## Additional File 7 - TCGA transcript assembly for "Widespread 3’ UTR splicing regulates expression of oncogene transcripts in sequence-dependent and independent manners": all_tissues_agg-agg-agg.gtf (part 259 of 2216)

```
chr22	StringTie	exon	50531570	50531702	1000	-	.	gene_id "MSTRG.118423"; transcript_id "MSTRG.118423.377"; exon_number "14";
chr22	StringTie	exon	50531969	50532694	1000	-	.	gene_id "MSTRG.118423"; transcript_id "MSTRG.118423.377"; exon_number "15";
chr22	StringTie	transcript	50523469	50532558	1000	-	.	gene_id "MSTRG.118423"; transcript_id "MSTRG.118423.378";
chr22	StringTie	exon	50523469	50524424	1000	-	.	gene_id "MSTRG.118423"; transcript_id "MSTRG.118423.378"; exon_number "1";
chr22	StringTie	exon	50526001	50526141	1000	-	.	gene_id "MSTRG.118423"; transcript_id "MSTRG.118423.378"; exon_number "2";
chr22	StringTie	exon	50526246	50526476	1000	-	.	gene_id "MSTRG.118423"; transcript_id "MSTRG.118423.378"; exon_number "3";
chr22	StringTie	exon	50526576	50526738	1000	-	.	gene_id "MSTRG.118423"; transcript_id "MSTRG.118423.378"; exon_number "4";
chr22	StringTie	exon	50527165	50527283	1000	-	.	gene_id "MSTRG.118423"; transcript_id "MSTRG.118423.378"; exon_number "5";
chr22	StringTie	exon	50527588	50527717	1000	-	.	gene_id "MSTRG.118423"; transcript_id "MSTRG.118423.378"; exon_number "6";
chr22	StringTie	exon	50528512	50528610	1000	-	.	gene_id "MSTRG.118423"; transcript_id "MSTRG.118423.378"; exon_number "7";
chr22	StringTie	exon	50529136	50529338	1000	-	.	gene_id "MSTRG.118423"; transcript_id "MSTRG.118423.378"; exon_number "8";
chr22	StringTie	exon	50529496	50529719	1000	-	.	gene_id "MSTRG.118423"; transcript_id "MSTRG.118423.378"; exon_number "9";
chr22	StringTie	exon	50529904	50530852	1000	-	.	gene_id "MSTRG.118423"; transcript_id "MSTRG.118423.378"; exon_number "10";
chr22	StringTie	exon	50530937	50531058	1000	-	.	gene_id "MSTRG.118423"; transcript_id "MSTRG.118423.378"; exon_number "11";
chr22	StringTie	exon	50531191	50531295	1000	-	.	gene_id "MSTRG.118423"; transcript_id "MSTRG.118423.378"; exon_number "12";
chr22	StringTie	exon	50531570	50531773	1000	-	.	gene_id "MSTRG.118423"; transcript_id "MSTRG.118423.378"; exon_number "13";
chr22	StringTie	exon	50531969	50532111	1000	-	.	gene_id "MSTRG.118423"; transcript_id "MSTRG.118423.378"; exon_number "14";
chr22	StringTie	exon	50532477	50532558	1000	-	.	gene_id "MSTRG.118423"; transcript_id "MSTRG.118423.378"; exon_number "15";
chr22	StringTie	transcript	50523469	50532574	1000	-	.	gene_id "MSTRG.118423"; transcript_id "MSTRG.118423.379";
chr22	StringTie	exon	50523469	50524424	1000	-	.	gene_id "MSTRG.118423"; transcript_id "MSTRG.118423.379"; exon_number "1";
chr22	StringTie	exon	50525748	50525918	1000	-	.	gene_id "MSTRG.118423"; transcript_id "MSTRG.118423.379"; exon_number "2";
chr22	StringTie	exon	50526001	50526141	1000	-	.	gene_id "MSTRG.118423"; transcript_id "MSTRG.118423.379"; exon_number "3";
chr22	StringTie	exon	50526246	50526476	1000	-	.	gene_id "MSTRG.118423"; transcript_id "MSTRG.118423.379"; exon_number "4";
chr22	StringTie	exon	50526576	50526738	1000	-	.	gene_id "MSTRG.118423"; transcript_id "MSTRG.118423.379"; exon_number "5";
chr22	StringTie	exon	50527165	50527283	1000	-	.	gene_id "MSTRG.118423"; transcript_id "MSTRG.118423.379"; exon_number "6";
chr22	StringTie	exon	50527588	50527717	1000	-	.	gene_id "MSTRG.118423"; transcript_id "MSTRG.118423.379"; exon_number "7";
chr22	StringTie	exon	50528512	50528610	1000	-	.	gene_id "MSTRG.118423"; transcript_id "MSTRG.118423.379"; exon_number "8";
chr22	StringTie	exon	50529136	50529338	1000	-	.	gene_id "MSTRG.118423"; transcript_id "MSTRG.118423.379"; exon_number "9";
chr22	StringTie	exon	50529496	50529731	1000	-	.	gene_id "MSTRG.118423"; transcript_id "MSTRG.118423.379"; exon_number "10";
chr22	StringTie	exon	50529904	50530852	1000	-	.	gene_id "MSTRG.118423"; transcript_id "MSTRG.118423.379"; exon_number "11";
chr22	StringTie	exon	50530937	50531058	1000	-	.	gene_id "MSTRG.118423"; transcript_id "MSTRG.118423.379"; exon_number "12";
chr22	StringTie	exon	50531191	50531295	1000	-	.	gene_id "MSTRG.118423"; transcript_id "MSTRG.118423.379"; exon_number "13";
chr22	StringTie	exon	50531969	50532378	1000	-	.	gene_id "MSTRG.118423"; transcript_id "MSTRG.118423.379"; exon_number "14";
chr22	StringTie	exon	50532477	50532574	1000	-	.	gene_id "MSTRG.118423"; transcript_id "MSTRG.118423.379"; exon_number "15";
chr22	StringTie	transcript	50502838	50507731	1000	-	.	gene_id "MSTRG.118423"; transcript_id "MSTRG.118423.38";
chr22	StringTie	exon	50502838	50503699	1000	-	.	gene_id "MSTRG.118423"; transcript_id "MSTRG.118423.38"; exon_number "1";
chr22	StringTie	exon	50503808	50503904	1000	-	.	gene_id "MSTRG.118423"; transcript_id "MSTRG.118423.38"; exon_number "2";
chr22	StringTie	exon	50504340	50504451	1000	-	.	gene_id "MSTRG.118423"; transcript_id "MSTRG.118423.38"; exon_number "3";
chr22	StringTie	exon	50504559	50504727	1000	-	.	gene_id "MSTRG.118423"; transcript_id "MSTRG.118423.38"; exon_number "4";
chr22	StringTie	exon	50504802	50504984	1000	-	.	gene_id "MSTRG.118423"; transcript_id "MSTRG.118423.38"; exon_number "5";
chr22	StringTie	exon	50505057	50505153	1000	-	.	gene_id "MSTRG.118423"; transcript_id "MSTRG.118423.38"; exon_number "6";
chr22	StringTie	exon	50505229	50505317	1000	-	.	gene_id "MSTRG.118423"; transcript_id "MSTRG.118423.38"; exon_number "7";
chr22	StringTie	exon	50505403	50505537	1000	-	.	gene_id "MSTRG.118423"; transcript_id "MSTRG.118423.38"; exon_number "8";
chr22	StringTie	exon	50505674	50505815	1000	-	.	gene_id "MSTRG.118423"; transcript_id "MSTRG.118423.38"; exon_number "9";
chr22	StringTie	exon	50506035	50506213	1000	-	.	gene_id "MSTRG.118423"; transcript_id "MSTRG.118423.38"; exon_number "10";
chr22	StringTie	exon	50506285	50506502	1000	-	.	gene_id "MSTRG.118423"; transcript_id "MSTRG.118423.38"; exon_number "11";
chr22	StringTie	exon	50506638	50506666	1000	-	.	gene_id "MSTRG.118423"; transcript_id "MSTRG.118423.38"; exon_number "12";
chr22	StringTie	exon	50506782	50507035	1000	-	.	gene_id "MSTRG.118423"; transcript_id "MSTRG.118423.38"; exon_number "13";
chr22	StringTie	exon	50507143	50507731	1000	-	.	gene_id "MSTRG.118423"; transcript_id "MSTRG.118423.38"; exon_number "14";
chr22	StringTie	transcript	50523469	50548828	1000	-	.	gene_id "MSTRG.118423"; transcript_id "MSTRG.118423.380";
chr22	StringTie	exon	50523469	50524424	1000	-	.	gene_id "MSTRG.118423"; transcript_id "MSTRG.118423.380"; exon_number "1";
chr22	StringTie	exon	50524845	50525918	1000	-	.	gene_id "MSTRG.118423"; transcript_id "MSTRG.118423.380"; exon_number "2";
chr22	StringTie	exon	50526001	50526476	1000	-	.	gene_id "MSTRG.118423"; transcript_id "MSTRG.118423.380"; exon_number "3";
chr22	StringTie	exon	50526576	50526738	1000	-	.	gene_id "MSTRG.118423"; transcript_id "MSTRG.118423.380"; exon_number "4";
chr22	StringTie	exon	50527588	50527717	1000	-	.	gene_id "MSTRG.118423"; transcript_id "MSTRG.118423.380"; exon_number "5";
chr22	StringTie	exon	50528512	50528610	1000	-	.	gene_id "MSTRG.118423"; transcript_id "MSTRG.118423.380"; exon_number "6";
chr22	StringTie	exon	50529136	50529338	1000	-	.	gene_id "MSTRG.118423"; transcript_id "MSTRG.118423.380"; exon_number "7";
chr22	StringTie	exon	50529496	50529719	1000	-	.	gene_id "MSTRG.118423"; transcript_id "MSTRG.118423.380"; exon_number "8";
chr22	StringTie	exon	50529904	50530560	1000	-	.	gene_id "MSTRG.118423"; transcript_id "MSTRG.118423.380"; exon_number "9";
chr22	StringTie	exon	50530712	50530852	1000	-	.	gene_id "MSTRG.118423"; transcript_id "MSTRG.118423.380"; exon_number "10";
chr22	StringTie	exon	50530937	50531058	1000	-	.	gene_id "MSTRG.118423"; transcript_id "MSTRG.118423.380"; exon_number "11";
chr22	StringTie	exon	50531191	50532378	1000	-	.	gene_id "MSTRG.118423"; transcript_id "MSTRG.118423.380"; exon_number "12";
chr22	StringTie	exon	50532477	50542899	1000	-	.	gene_id "MSTRG.118423"; transcript_id "MSTRG.118423.380"; exon_number "13";
chr22	StringTie	exon	50544787	50546468	1000	-	.	gene_id "MSTRG.118423"; transcript_id "MSTRG.118423.380"; exon_number "14";
chr22	StringTie	exon	50548685	50548828	1000	-	.	gene_id "MSTRG.118423"; transcript_id "MSTRG.118423.380"; exon_number "15";
chr22	StringTie	transcript	50523469	50532590	1000	-	.	gene_id "MSTRG.118423"; transcript_id "MSTRG.118423.381";
chr22	StringTie	exon	50523469	50524424	1000	-	.	gene_id "MSTRG.118423"; transcript_id "MSTRG.118423.381"; exon_number "1";
chr22	StringTie	exon	50525748	50525918	1000	-	.	gene_id "MSTRG.118423"; transcript_id "MSTRG.118423.381"; exon_number "2";
chr22	StringTie	exon	50526001	50526141	1000	-	.	gene_id "MSTRG.118423"; transcript_id "MSTRG.118423.381"; exon_number "3";
chr22	StringTie	exon	50526246	50526476	1000	-	.	gene_id "MSTRG.118423"; transcript_id "MSTRG.118423.381"; exon_number "4";
chr22	StringTie	exon	50526576	50526738	1000	-	.	gene_id "MSTRG.118423"; transcript_id "MSTRG.118423.381"; exon_number "5";
chr22	StringTie	exon	50527165	50527283	1000	-	.	gene_id "MSTRG.118423"; transcript_id "MSTRG.118423.381"; exon_number "6";
chr22	StringTie	exon	50527588	50527717	1000	-	.	gene_id "MSTRG.118423"; transcript_id "MSTRG.118423.381"; exon_number "7";
chr22	StringTie	exon	50528512	50528610	1000	-	.	gene_id "MSTRG.118423"; transcript_id "MSTRG.118423.381"; exon_number "8";
chr22	StringTie	exon	50529136	50529338	1000	-	.	gene_id "MSTRG.118423"; transcript_id "MSTRG.118423.381"; exon_number "9";
chr22	StringTie	exon	50529496	50529731	1000	-	.	gene_id "MSTRG.118423"; transcript_id "MSTRG.118423.381"; exon_number "10";
chr22	StringTie	exon	50529904	50530560	1000	-	.	gene_id "MSTRG.118423"; transcript_id "MSTRG.118423.381"; exon_number "11";
chr22	StringTie	exon	50530712	50530852	1000	-	.	gene_id "MSTRG.118423"; transcript_id "MSTRG.118423.381"; exon_number "12";
chr22	StringTie	exon	50530937	50531058	1000	-	.	gene_id "MSTRG.118423"; transcript_id "MSTRG.118423.381"; exon_number "13";
chr22	StringTie	exon	50531191	50531295	1000	-	.	gene_id "MSTRG.118423"; transcript_id "MSTRG.118423.381"; exon_number "14";
chr22	StringTie	exon	50531969	50532590	1000	-	.	gene_id "MSTRG.118423"; transcript_id "MSTRG.118423.381"; exon_number "15";
chr22	StringTie	transcript	50523469	50532592	1000	-	.	gene_id "MSTRG.118423"; transcript_id "MSTRG.118423.382";
chr22	StringTie	exon	50523469	50524424	1000	-	.	gene_id "MSTRG.118423"; transcript_id "MSTRG.118423.382"; exon_number "1";
chr22	StringTie	exon	50526001	50526156	1000	-	.	gene_id "MSTRG.118423"; transcript_id "MSTRG.118423.382"; exon_number "2";
chr22	StringTie	exon	50526246	50526476	1000	-	.	gene_id "MSTRG.118423"; transcript_id "MSTRG.118423.382"; exon_number "3";
chr22	StringTie	exon	50526576	50526738	1000	-	.	gene_id "MSTRG.118423"; transcript_id "MSTRG.118423.382"; exon_number "4";
chr22	StringTie	exon	50527165	50527283	1000	-	.	gene_id "MSTRG.118423"; transcript_id "MSTRG.118423.382"; exon_number "5";
chr22	StringTie	exon	50527588	50527717	1000	-	.	gene_id "MSTRG.118423"; transcript_id "MSTRG.118423.382"; exon_number "6";
chr22	StringTie	exon	50528512	50528610	1000	-	.	gene_id "MSTRG.118423"; transcript_id "MSTRG.118423.382"; exon_number "7";
chr22	StringTie	exon	50529136	50529338	1000	-	.	gene_id "MSTRG.118423"; transcript_id "MSTRG.118423.382"; exon_number "8";
chr22	StringTie	exon	50529496	50529731	1000	-	.	gene_id "MSTRG.118423"; transcript_id "MSTRG.118423.382"; exon_number "9";
chr22	StringTie	exon	50529904	50530560	1000	-	.	gene_id "MSTRG.118423"; transcript_id "MSTRG.118423.382"; exon_number "10";
chr22	StringTie	exon	50530712	50530852	1000	-	.	gene_id "MSTRG.118423"; transcript_id "MSTRG.118423.382"; exon_number "11";
chr22	StringTie	exon	50530937	50531058	1000	-	.	gene_id "MSTRG.118423"; transcript_id "MSTRG.118423.382"; exon_number "12";
chr22	StringTie	exon	50531191	50531295	1000	-	.	gene_id "MSTRG.118423"; transcript_id "MSTRG.118423.382"; exon_number "13";
chr22	StringTie	exon	50531570	50531773	1000	-	.	gene_id "MSTRG.118423"; transcript_id "MSTRG.118423.382"; exon_number "14";
chr22	StringTie	exon	50531969	50532592	1000	-	.	gene_id "MSTRG.118423"; transcript_id "MSTRG.118423.382"; exon_number "15";
chr22	StringTie	transcript	50523469	50532899	1000	-	.	gene_id "MSTRG.118423"; transcript_id "MSTRG.118423.383";
chr22	StringTie	exon	50523469	50524424	1000	-	.	gene_id "MSTRG.118423"; transcript_id "MSTRG.118423.383"; exon_number "1";
chr22	StringTie	exon	50525472	50525918	1000	-	.	gene_id "MSTRG.118423"; transcript_id "MSTRG.118423.383"; exon_number "2";
chr22	StringTie	exon	50526001	50526156	1000	-	.	gene_id "MSTRG.118423"; transcript_id "MSTRG.118423.383"; exon_number "3";
chr22	StringTie	exon	50526246	50526476	1000	-	.	gene_id "MSTRG.118423"; transcript_id "MSTRG.118423.383"; exon_number "4";
chr22	StringTie	exon	50526576	50526738	1000	-	.	gene_id "MSTRG.118423"; transcript_id "MSTRG.118423.383"; exon_number "5";
chr22	StringTie	exon	50527165	50527283	1000	-	.	gene_id "MSTRG.118423"; transcript_id "MSTRG.118423.383"; exon_number "6";
chr22	StringTie	exon	50527588	50527717	1000	-	.	gene_id "MSTRG.118423"; transcript_id "MSTRG.118423.383"; exon_number "7";
chr22	StringTie	exon	50528512	50528610	1000	-	.	gene_id "MSTRG.118423"; transcript_id "MSTRG.118423.383"; exon_number "8";
chr22	StringTie	exon	50529136	50529338	1000	-	.	gene_id "MSTRG.118423"; transcript_id "MSTRG.118423.383"; exon_number "9";
chr22	StringTie	exon	50529496	50530560	1000	-	.	gene_id "MSTRG.118423"; transcript_id "MSTRG.118423.383"; exon_number "10";
chr22	StringTie	exon	50530712	50530852	1000	-	.	gene_id "MSTRG.118423"; transcript_id "MSTRG.118423.383"; exon_number "11";
chr22	StringTie	exon	50530937	50531058	1000	-	.	gene_id "MSTRG.118423"; transcript_id "MSTRG.118423.383"; exon_number "12";
chr22	StringTie	exon	50531191	50531295	1000	-	.	gene_id "MSTRG.118423"; transcript_id "MSTRG.118423.383"; exon_number "13";
chr22	StringTie	exon	50531570	50531773	1000	-	.	gene_id "MSTRG.118423"; transcript_id "MSTRG.118423.383"; exon_number "14";
chr22	StringTie	exon	50531969	50532899	1000	-	.	gene_id "MSTRG.118423"; transcript_id "MSTRG.118423.383"; exon_number "15";
chr22	StringTie	transcript	50523469	50532622	1000	-	.	gene_id "MSTRG.118423"; transcript_id "MSTRG.118423.384";
chr22	StringTie	exon	50523469	50524415	1000	-	.	gene_id "MSTRG.118423"; transcript_id "MSTRG.118423.384"; exon_number "1";
chr22	StringTie	exon	50525472	50525918	1000	-	.	gene_id "MSTRG.118423"; transcript_id "MSTRG.118423.384"; exon_number "2";
chr22	StringTie	exon	50526001	50526141	1000	-	.	gene_id "MSTRG.118423"; transcript_id "MSTRG.118423.384"; exon_number "3";
chr22	StringTie	exon	50526246	50526476	1000	-	.	gene_id "MSTRG.118423"; transcript_id "MSTRG.118423.384"; exon_number "4";
chr22	StringTie	exon	50526576	50526738	1000	-	.	gene_id "MSTRG.118423"; transcript_id "MSTRG.118423.384"; exon_number "5";
chr22	StringTie	exon	50527165	50527283	1000	-	.	gene_id "MSTRG.118423"; transcript_id "MSTRG.118423.384"; exon_number "6";
chr22	StringTie	exon	50527588	50527717	1000	-	.	gene_id "MSTRG.118423"; transcript_id "MSTRG.118423.384"; exon_number "7";
chr22	StringTie	exon	50528512	50528610	1000	-	.	gene_id "MSTRG.118423"; transcript_id "MSTRG.118423.384"; exon_number "8";
chr22	StringTie	exon	50529136	50529338	1000	-	.	gene_id "MSTRG.118423"; transcript_id "MSTRG.118423.384"; exon_number "9";
chr22	StringTie	exon	50529496	50529719	1000	-	.	gene_id "MSTRG.118423"; transcript_id "MSTRG.118423.384"; exon_number "10";
chr22	StringTie	exon	50529904	50530852	1000	-	.	gene_id "MSTRG.118423"; transcript_id "MSTRG.118423.384"; exon_number "11";
chr22	StringTie	exon	50530937	50531058	1000	-	.	gene_id "MSTRG.118423"; transcript_id "MSTRG.118423.384"; exon_number "12";
chr22	StringTie	exon	50531191	50531295	1000	-	.	gene_id "MSTRG.118423"; transcript_id "MSTRG.118423.384"; exon_number "13";
chr22	StringTie	exon	50531570	50531773	1000	-	.	gene_id "MSTRG.118423"; transcript_id "MSTRG.118423.384"; exon_number "14";
chr22	StringTie	exon	50531969	50532622	1000	-	.	gene_id "MSTRG.118423"; transcript_id "MSTRG.118423.384"; exon_number "15";
chr22	StringTie	transcript	50523469	50532846	1000	-	.	gene_id "MSTRG.118423"; transcript_id "MSTRG.118423.385";
chr22	StringTie	exon	50523469	50524424	1000	-	.	gene_id "MSTRG.118423"; transcript_id "MSTRG.118423.385"; exon_number "1";
chr22	StringTie	exon	50525748	50525918	1000	-	.	gene_id "MSTRG.118423"; transcript_id "MSTRG.118423.385"; exon_number "2";
chr22	StringTie	exon	50526001	50526156	1000	-	.	gene_id "MSTRG.118423"; transcript_id "MSTRG.118423.385"; exon_number "3";
chr22	StringTie	exon	50526246	50526476	1000	-	.	gene_id "MSTRG.118423"; transcript_id "MSTRG.118423.385"; exon_number "4";
chr22	StringTie	exon	50526576	50526738	1000	-	.	gene_id "MSTRG.118423"; transcript_id "MSTRG.118423.385"; exon_number "5";
chr22	StringTie	exon	50527165	50527283	1000	-	.	gene_id "MSTRG.118423"; transcript_id "MSTRG.118423.385"; exon_number "6";
chr22	StringTie	exon	50527588	50527717	1000	-	.	gene_id "MSTRG.118423"; transcript_id "MSTRG.118423.385"; exon_number "7";
chr22	StringTie	exon	50528512	50528610	1000	-	.	gene_id "MSTRG.118423"; transcript_id "MSTRG.118423.385"; exon_number "8";
chr22	StringTie	exon	50529136	50529338	1000	-	.	gene_id "MSTRG.118423"; transcript_id "MSTRG.118423.385"; exon_number "9";
chr22	StringTie	exon	50529496	50530560	1000	-	.	gene_id "MSTRG.118423"; transcript_id "MSTRG.118423.385"; exon_number "10";
chr22	StringTie	exon	50530712	50530852	1000	-	.	gene_id "MSTRG.118423"; transcript_id "MSTRG.118423.385"; exon_number "11";
chr22	StringTie	exon	50530937	50531058	1000	-	.	gene_id "MSTRG.118423"; transcript_id "MSTRG.118423.385"; exon_number "12";
chr22	StringTie	exon	50531191	50531295	1000	-	.	gene_id "MSTRG.118423"; transcript_id "MSTRG.118423.385"; exon_number "13";
chr22	StringTie	exon	50531570	50532378	1000	-	.	gene_id "MSTRG.118423"; transcript_id "MSTRG.118423.385"; exon_number "14";
chr22	StringTie	exon	50532477	50532846	1000	-	.	gene_id "MSTRG.118423"; transcript_id "MSTRG.118423.385"; exon_number "15";
chr22	StringTie	transcript	50523469	50532709	1000	-	.	gene_id "MSTRG.118423"; transcript_id "MSTRG.118423.386";
chr22	StringTie	exon	50523469	50524424	1000	-	.	gene_id "MSTRG.118423"; transcript_id "MSTRG.118423.386"; exon_number "1";
chr22	StringTie	exon	50526001	50526141	1000	-	.	gene_id "MSTRG.118423"; transcript_id "MSTRG.118423.386"; exon_number "2";
chr22	StringTie	exon	50526246	50526476	1000	-	.	gene_id "MSTRG.118423"; transcript_id "MSTRG.118423.386"; exon_number "3";
chr22	StringTie	exon	50526576	50526738	1000	-	.	gene_id "MSTRG.118423"; transcript_id "MSTRG.118423.386"; exon_number "4";
chr22	StringTie	exon	50527165	50527283	1000	-	.	gene_id "MSTRG.118423"; transcript_id "MSTRG.118423.386"; exon_number "5";
chr22	StringTie	exon	50527588	50527717	1000	-	.	gene_id "MSTRG.118423"; transcript_id "MSTRG.118423.386"; exon_number "6";
chr22	StringTie	exon	50528512	50528610	1000	-	.	gene_id "MSTRG.118423"; transcript_id "MSTRG.118423.386"; exon_number "7";
chr22	StringTie	exon	50529136	50529338	1000	-	.	gene_id "MSTRG.118423"; transcript_id "MSTRG.118423.386"; exon_number "8";
chr22	StringTie	exon	50529496	50529731	1000	-	.	gene_id "MSTRG.118423"; transcript_id "MSTRG.118423.386"; exon_number "9";
chr22	StringTie	exon	50529904	50530560	1000	-	.	gene_id "MSTRG.118423"; transcript_id "MSTRG.118423.386"; exon_number "10";
chr22	StringTie	exon	50530712	50530852	1000	-	.	gene_id "MSTRG.118423"; transcript_id "MSTRG.118423.386"; exon_number "11";
chr22	StringTie	exon	50530937	50531058	1000	-	.	gene_id "MSTRG.118423"; transcript_id "MSTRG.118423.386"; exon_number "12";
chr22	StringTie	exon	50531191	50531341	1000	-	.	gene_id "MSTRG.118423"; transcript_id "MSTRG.118423.386"; exon_number "13";
chr22	StringTie	exon	50531570	50531773	1000	-	.	gene_id "MSTRG.118423"; transcript_id "MSTRG.118423.386"; exon_number "14";
chr22	StringTie	exon	50531969	50532709	1000	-	.	gene_id "MSTRG.118423"; transcript_id "MSTRG.118423.386"; exon_number "15";
chr22	StringTie	transcript	50523469	50532885	1000	-	.	gene_id "MSTRG.118423"; transcript_id "MSTRG.118423.387";
chr22	StringTie	exon	50523469	50524424	1000	-	.	gene_id "MSTRG.118423"; transcript_id "MSTRG.118423.387"; exon_number "1";
chr22	StringTie	exon	50525523	50525918	1000	-	.	gene_id "MSTRG.118423"; transcript_id "MSTRG.118423.387"; exon_number "2";
chr22	StringTie	exon	50526001	50526141	1000	-	.	gene_id "MSTRG.118423"; transcript_id "MSTRG.118423.387"; exon_number "3";
chr22	StringTie	exon	50526246	50526476	1000	-	.	gene_id "MSTRG.118423"; transcript_id "MSTRG.118423.387"; exon_number "4";
chr22	StringTie	exon	50526576	50526738	1000	-	.	gene_id "MSTRG.118423"; transcript_id "MSTRG.118423.387"; exon_number "5";
chr22	StringTie	exon	50527165	50527283	1000	-	.	gene_id "MSTRG.118423"; transcript_id "MSTRG.118423.387"; exon_number "6";
chr22	StringTie	exon	50527588	50527717	1000	-	.	gene_id "MSTRG.118423"; transcript_id "MSTRG.118423.387"; exon_number "7";
chr22	StringTie	exon	50528512	50528610	1000	-	.	gene_id "MSTRG.118423"; transcript_id "MSTRG.118423.387"; exon_number "8";
chr22	StringTie	exon	50529136	50529338	1000	-	.	gene_id "MSTRG.118423"; transcript_id "MSTRG.118423.387"; exon_number "9";
chr22	StringTie	exon	50529496	50529719	1000	-	.	gene_id "MSTRG.118423"; transcript_id "MSTRG.118423.387"; exon_number "10";
chr22	StringTie	exon	50529904	50530560	1000	-	.	gene_id "MSTRG.118423"; transcript_id "MSTRG.118423.387"; exon_number "11";
chr22	StringTie	exon	50530712	50530852	1000	-	.	gene_id "MSTRG.118423"; transcript_id "MSTRG.118423.387"; exon_number "12";
chr22	StringTie	exon	50530937	50531058	1000	-	.	gene_id "MSTRG.118423"; transcript_id "MSTRG.118423.387"; exon_number "13";
chr22	StringTie	exon	50531191	50531295	1000	-	.	gene_id "MSTRG.118423"; transcript_id "MSTRG.118423.387"; exon_number "14";
chr22	StringTie	exon	50531453	50532885	1000	-	.	gene_id "MSTRG.118423"; transcript_id "MSTRG.118423.387"; exon_number "15";
chr22	StringTie	transcript	50523469	50532963	1000	-	.	gene_id "MSTRG.118423"; transcript_id "MSTRG.118423.388";
chr22	StringTie	exon	50523469	50524424	1000	-	.	gene_id "MSTRG.118423"; transcript_id "MSTRG.118423.388"; exon_number "1";
chr22	StringTie	exon	50525523	50525918	1000	-	.	gene_id "MSTRG.118423"; transcript_id "MSTRG.118423.388"; exon_number "2";
chr22	StringTie	exon	50526001	50526156	1000	-	.	gene_id "MSTRG.118423"; transcript_id "MSTRG.118423.388"; exon_number "3";
chr22	StringTie	exon	50526246	50526476	1000	-	.	gene_id "MSTRG.118423"; transcript_id "MSTRG.118423.388"; exon_number "4";
chr22	StringTie	exon	50526576	50526738	1000	-	.	gene_id "MSTRG.118423"; transcript_id "MSTRG.118423.388"; exon_number "5";
chr22	StringTie	exon	50527165	50527283	1000	-	.	gene_id "MSTRG.118423"; transcript_id "MSTRG.118423.388"; exon_number "6";
chr22	StringTie	exon	50527588	50527717	1000	-	.	gene_id "MSTRG.118423"; transcript_id "MSTRG.118423.388"; exon_number "7";
chr22	StringTie	exon	50528512	50528610	1000	-	.	gene_id "MSTRG.118423"; transcript_id "MSTRG.118423.388"; exon_number "8";
chr22	StringTie	exon	50529136	50529338	1000	-	.	gene_id "MSTRG.118423"; transcript_id "MSTRG.118423.388"; exon_number "9";
chr22	StringTie	exon	50529496	50529719	1000	-	.	gene_id "MSTRG.118423"; transcript_id "MSTRG.118423.388"; exon_number "10";
chr22	StringTie	exon	50529904	50530852	1000	-	.	gene_id "MSTRG.118423"; transcript_id "MSTRG.118423.388"; exon_number "11";
chr22	StringTie	exon	50530937	50531058	1000	-	.	gene_id "MSTRG.118423"; transcript_id "MSTRG.118423.388"; exon_number "12";
chr22	StringTie	exon	50531191	50531773	1000	-	.	gene_id "MSTRG.118423"; transcript_id "MSTRG.118423.388"; exon_number "13";
chr22	StringTie	exon	50531969	50532378	1000	-	.	gene_id "MSTRG.118423"; transcript_id "MSTRG.118423.388"; exon_number "14";
chr22	StringTie	exon	50532477	50532963	1000	-	.	gene_id "MSTRG.118423"; transcript_id "MSTRG.118423.388"; exon_number "15";
chr22	StringTie	transcript	50523469	50534720	1000	-	.	gene_id "MSTRG.118423"; transcript_id "MSTRG.118423.389";
chr22	StringTie	exon	50523469	50524424	1000	-	.	gene_id "MSTRG.118423"; transcript_id "MSTRG.118423.389"; exon_number "1";
chr22	StringTie	exon	50526246	50526476	1000	-	.	gene_id "MSTRG.118423"; transcript_id "MSTRG.118423.389"; exon_number "2";
chr22	StringTie	exon	50526576	50526738	1000	-	.	gene_id "MSTRG.118423"; transcript_id "MSTRG.118423.389"; exon_number "3";
chr22	StringTie	exon	50527165	50527283	1000	-	.	gene_id "MSTRG.118423"; transcript_id "MSTRG.118423.389"; exon_number "4";
chr22	StringTie	exon	50527588	50527717	1000	-	.	gene_id "MSTRG.118423"; transcript_id "MSTRG.118423.389"; exon_number "5";
chr22	StringTie	exon	50528512	50528610	1000	-	.	gene_id "MSTRG.118423"; transcript_id "MSTRG.118423.389"; exon_number "6";
chr22	StringTie	exon	50529136	50529338	1000	-	.	gene_id "MSTRG.118423"; transcript_id "MSTRG.118423.389"; exon_number "7";
chr22	StringTie	exon	50529496	50529719	1000	-	.	gene_id "MSTRG.118423"; transcript_id "MSTRG.118423.389"; exon_number "8";
chr22	StringTie	exon	50529904	50530560	1000	-	.	gene_id "MSTRG.118423"; transcript_id "MSTRG.118423.389"; exon_number "9";
chr22	StringTie	exon	50530712	50530852	1000	-	.	gene_id "MSTRG.118423"; transcript_id "MSTRG.118423.389"; exon_number "10";
chr22	StringTie	exon	50530937	50531058	1000	-	.	gene_id "MSTRG.118423"; transcript_id "MSTRG.118423.389"; exon_number "11";
chr22	StringTie	exon	50531191	50531295	1000	-	.	gene_id "MSTRG.118423"; transcript_id "MSTRG.118423.389"; exon_number "12";
chr22	StringTie	exon	50531453	50531773	1000	-	.	gene_id "MSTRG.118423"; transcript_id "MSTRG.118423.389"; exon_number "13";
chr22	StringTie	exon	50531969	50532111	1000	-	.	gene_id "MSTRG.118423"; transcript_id "MSTRG.118423.389"; exon_number "14";
chr22	StringTie	exon	50532477	50534720	1000	-	.	gene_id "MSTRG.118423"; transcript_id "MSTRG.118423.389"; exon_number "15";
chr22	StringTie	transcript	50502838	50507730	1000	-	.	gene_id "MSTRG.118423"; transcript_id "MSTRG.118423.39";
chr22	StringTie	exon	50502838	50503699	1000	-	.	gene_id "MSTRG.118423"; transcript_id "MSTRG.118423.39"; exon_number "1";
chr22	StringTie	exon	50503808	50503900	1000	-	.	gene_id "MSTRG.118423"; transcript_id "MSTRG.118423.39"; exon_number "2";
chr22	StringTie	exon	50504340	50504451	1000	-	.	gene_id "MSTRG.118423"; transcript_id "MSTRG.118423.39"; exon_number "3";
chr22	StringTie	exon	50504559	50504724	1000	-	.	gene_id "MSTRG.118423"; transcript_id "MSTRG.118423.39"; exon_number "4";
chr22	StringTie	exon	50504802	50504984	1000	-	.	gene_id "MSTRG.118423"; transcript_id "MSTRG.118423.39"; exon_number "5";
chr22	StringTie	exon	50505057	50505153	1000	-	.	gene_id "MSTRG.118423"; transcript_id "MSTRG.118423.39"; exon_number "6";
chr22	StringTie	exon	50505229	50505317	1000	-	.	gene_id "MSTRG.118423"; transcript_id "MSTRG.118423.39"; exon_number "7";
chr22	StringTie	exon	50505403	50505537	1000	-	.	gene_id "MSTRG.118423"; transcript_id "MSTRG.118423.39"; exon_number "8";
chr22	StringTie	exon	50505674	50505815	1000	-	.	gene_id "MSTRG.118423"; transcript_id "MSTRG.118423.39"; exon_number "9";
chr22	StringTie	exon	50506035	50506213	1000	-	.	gene_id "MSTRG.118423"; transcript_id "MSTRG.118423.39"; exon_number "10";
chr22	StringTie	exon	50506285	50506502	1000	-	.	gene_id "MSTRG.118423"; transcript_id "MSTRG.118423.39"; exon_number "11";
chr22	StringTie	exon	50506638	50506666	1000	-	.	gene_id "MSTRG.118423"; transcript_id "MSTRG.118423.39"; exon_number "12";
chr22	StringTie	exon	50506782	50507035	1000	-	.	gene_id "MSTRG.118423"; transcript_id "MSTRG.118423.39"; exon_number "13";
chr22	StringTie	exon	50507582	50507730	1000	-	.	gene_id "MSTRG.118423"; transcript_id "MSTRG.118423.39"; exon_number "14";
chr22	StringTie	transcript	50523469	50532537	1000	-	.	gene_id "MSTRG.118423"; transcript_id "MSTRG.118423.390";
chr22	StringTie	exon	50523469	50524424	1000	-	.	gene_id "MSTRG.118423"; transcript_id "MSTRG.118423.390"; exon_number "1";
chr22	StringTie	exon	50526001	50526141	1000	-	.	gene_id "MSTRG.118423"; transcript_id "MSTRG.118423.390"; exon_number "2";
chr22	StringTie	exon	50526246	50526476	1000	-	.	gene_id "MSTRG.118423"; transcript_id "MSTRG.118423.390"; exon_number "3";
chr22	StringTie	exon	50526576	50526738	1000	-	.	gene_id "MSTRG.118423"; transcript_id "MSTRG.118423.390"; exon_number "4";
chr22	StringTie	exon	50527165	50527283	1000	-	.	gene_id "MSTRG.118423"; transcript_id "MSTRG.118423.390"; exon_number "5";
chr22	StringTie	exon	50527588	50527717	1000	-	.	gene_id "MSTRG.118423"; transcript_id "MSTRG.118423.390"; exon_number "6";
chr22	StringTie	exon	50528512	50528610	1000	-	.	gene_id "MSTRG.118423"; transcript_id "MSTRG.118423.390"; exon_number "7";
chr22	StringTie	exon	50529136	50529338	1000	-	.	gene_id "MSTRG.118423"; transcript_id "MSTRG.118423.390"; exon_number "8";
chr22	StringTie	exon	50529496	50529719	1000	-	.	gene_id "MSTRG.118423"; transcript_id "MSTRG.118423.390"; exon_number "9";
chr22	StringTie	exon	50529904	50530852	1000	-	.	gene_id "MSTRG.118423"; transcript_id "MSTRG.118423.390"; exon_number "10";
chr22	StringTie	exon	50530937	50531058	1000	-	.	gene_id "MSTRG.118423"; transcript_id "MSTRG.118423.390"; exon_number "11";
chr22	StringTie	exon	50531191	50531295	1000	-	.	gene_id "MSTRG.118423"; transcript_id "MSTRG.118423.390"; exon_number "12";
chr22	StringTie	exon	50531570	50531699	1000	-	.	gene_id "MSTRG.118423"; transcript_id "MSTRG.118423.390"; exon_number "13";
chr22	StringTie	exon	50531969	50532378	1000	-	.	gene_id "MSTRG.118423"; transcript_id "MSTRG.118423.390"; exon_number "14";
chr22	StringTie	exon	50532477	50532537	1000	-	.	gene_id "MSTRG.118423"; transcript_id "MSTRG.118423.390"; exon_number "15";
chr22	StringTie	transcript	50523469	50532974	1000	-	.	gene_id "MSTRG.118423"; transcript_id "MSTRG.118423.391";
chr22	StringTie	exon	50523469	50524424	1000	-	.	gene_id "MSTRG.118423"; transcript_id "MSTRG.118423.391"; exon_number "1";
chr22	StringTie	exon	50525472	50525918	1000	-	.	gene_id "MSTRG.118423"; transcript_id "MSTRG.118423.391"; exon_number "2";
chr22	StringTie	exon	50526001	50526141	1000	-	.	gene_id "MSTRG.118423"; transcript_id "MSTRG.118423.391"; exon_number "3";
chr22	StringTie	exon	50526246	50526476	1000	-	.	gene_id "MSTRG.118423"; transcript_id "MSTRG.118423.391"; exon_number "4";
chr22	StringTie	exon	50526576	50526738	1000	-	.	gene_id "MSTRG.118423"; transcript_id "MSTRG.118423.391"; exon_number "5";
chr22	StringTie	exon	50527165	50527283	1000	-	.	gene_id "MSTRG.118423"; transcript_id "MSTRG.118423.391"; exon_number "6";
chr22	StringTie	exon	50527588	50527717	1000	-	.	gene_id "MSTRG.118423"; transcript_id "MSTRG.118423.391"; exon_number "7";
chr22	StringTie	exon	50528512	50528610	1000	-	.	gene_id "MSTRG.118423"; transcript_id "MSTRG.118423.391"; exon_number "8";
chr22	StringTie	exon	50529136	50529338	1000	-	.	gene_id "MSTRG.118423"; transcript_id "MSTRG.118423.391"; exon_number "9";
chr22	StringTie	exon	50529496	50529615	1000	-	.	gene_id "MSTRG.118423"; transcript_id "MSTRG.118423.391"; exon_number "10";
chr22	StringTie	exon	50529904	50530852	1000	-	.	gene_id "MSTRG.118423"; transcript_id "MSTRG.118423.391"; exon_number "11";
chr22	StringTie	exon	50530937	50531058	1000	-	.	gene_id "MSTRG.118423"; transcript_id "MSTRG.118423.391"; exon_number "12";
chr22	StringTie	exon	50531191	50531295	1000	-	.	gene_id "MSTRG.118423"; transcript_id "MSTRG.118423.391"; exon_number "13";
chr22	StringTie	exon	50531969	50532378	1000	-	.	gene_id "MSTRG.118423"; transcript_id "MSTRG.118423.391"; exon_number "14";
chr22	StringTie	exon	50532477	50532974	1000	-	.	gene_id "MSTRG.118423"; transcript_id "MSTRG.118423.391"; exon_number "15";
chr22	StringTie	transcript	50523469	50534714	1000	-	.	gene_id "MSTRG.118423"; transcript_id "MSTRG.118423.392";
chr22	StringTie	exon	50523469	50524424	1000	-	.	gene_id "MSTRG.118423"; transcript_id "MSTRG.118423.392"; exon_number "1";
chr22	StringTie	exon	50526001	50526141	1000	-	.	gene_id "MSTRG.118423"; transcript_id "MSTRG.118423.392"; exon_number "2";
chr22	StringTie	exon	50526246	50526476	1000	-	.	gene_id "MSTRG.118423"; transcript_id "MSTRG.118423.392"; exon_number "3";
chr22	StringTie	exon	50526576	50526738	1000	-	.	gene_id "MSTRG.118423"; transcript_id "MSTRG.118423.392"; exon_number "4";
chr22	StringTie	exon	50527165	50527283	1000	-	.	gene_id "MSTRG.118423"; transcript_id "MSTRG.118423.392"; exon_number "5";
chr22	StringTie	exon	50527588	50527717	1000	-	.	gene_id "MSTRG.118423"; transcript_id "MSTRG.118423.392"; exon_number "6";
chr22	StringTie	exon	50528512	50528610	1000	-	.	gene_id "MSTRG.118423"; transcript_id "MSTRG.118423.392"; exon_number "7";
chr22	StringTie	exon	50529136	50529338	1000	-	.	gene_id "MSTRG.118423"; transcript_id "MSTRG.118423.392"; exon_number "8";
chr22	StringTie	exon	50529496	50529615	1000	-	.	gene_id "MSTRG.118423"; transcript_id "MSTRG.118423.392"; exon_number "9";
chr22	StringTie	exon	50529904	50530560	1000	-	.	gene_id "MSTRG.118423"; transcript_id "MSTRG.118423.392"; exon_number "10";
chr22	StringTie	exon	50530712	50530852	1000	-	.	gene_id "MSTRG.118423"; transcript_id "MSTRG.118423.392"; exon_number "11";
chr22	StringTie	exon	50530937	50531058	1000	-	.	gene_id "MSTRG.118423"; transcript_id "MSTRG.118423.392"; exon_number "12";
chr22	StringTie	exon	50531191	50531702	1000	-	.	gene_id "MSTRG.118423"; transcript_id "MSTRG.118423.392"; exon_number "13";
chr22	StringTie	exon	50531969	50532378	1000	-	.	gene_id "MSTRG.118423"; transcript_id "MSTRG.118423.392"; exon_number "14";
chr22	StringTie	exon	50532477	50534714	1000	-	.	gene_id "MSTRG.118423"; transcript_id "MSTRG.118423.392"; exon_number "15";
chr22	StringTie	transcript	50523469	50532676	1000	-	.	gene_id "MSTRG.118423"; transcript_id "MSTRG.118423.393";
chr22	StringTie	exon	50523469	50524424	1000	-	.	gene_id "MSTRG.118423"; transcript_id "MSTRG.118423.393"; exon_number "1";
chr22	StringTie	exon	50526001	50526141	1000	-	.	gene_id "MSTRG.118423"; transcript_id "MSTRG.118423.393"; exon_number "2";
chr22	StringTie	exon	50526246	50526476	1000	-	.	gene_id "MSTRG.118423"; transcript_id "MSTRG.118423.393"; exon_number "3";
chr22	StringTie	exon	50526576	50526738	1000	-	.	gene_id "MSTRG.118423"; transcript_id "MSTRG.118423.393"; exon_number "4";
chr22	StringTie	exon	50527165	50527283	1000	-	.	gene_id "MSTRG.118423"; transcript_id "MSTRG.118423.393"; exon_number "5";
chr22	StringTie	exon	50527588	50527717	1000	-	.	gene_id "MSTRG.118423"; transcript_id "MSTRG.118423.393"; exon_number "6";
chr22	StringTie	exon	50528512	50528610	1000	-	.	gene_id "MSTRG.118423"; transcript_id "MSTRG.118423.393"; exon_number "7";
chr22	StringTie	exon	50529136	50529338	1000	-	.	gene_id "MSTRG.118423"; transcript_id "MSTRG.118423.393"; exon_number "8";
chr22	StringTie	exon	50529496	50529731	1000	-	.	gene_id "MSTRG.118423"; transcript_id "MSTRG.118423.393"; exon_number "9";
chr22	StringTie	exon	50529904	50530852	1000	-	.	gene_id "MSTRG.118423"; transcript_id "MSTRG.118423.393"; exon_number "10";
chr22	StringTie	exon	50530937	50531058	1000	-	.	gene_id "MSTRG.118423"; transcript_id "MSTRG.118423.393"; exon_number "11";
chr22	StringTie	exon	50531191	50531295	1000	-	.	gene_id "MSTRG.118423"; transcript_id "MSTRG.118423.393"; exon_number "12";
chr22	StringTie	exon	50531453	50531773	1000	-	.	gene_id "MSTRG.118423"; transcript_id "MSTRG.118423.393"; exon_number "13";
chr22	StringTie	exon	50531969	50532378	1000	-	.	gene_id "MSTRG.118423"; transcript_id "MSTRG.118423.393"; exon_number "14";
chr22	StringTie	exon	50532477	50532676	1000	-	.	gene_id "MSTRG.118423"; transcript_id "MSTRG.118423.393"; exon_number "15";
chr22	StringTie	transcript	50523469	50534866	1000	-	.	gene_id "MSTRG.118423"; transcript_id "MSTRG.118423.394";
chr22	StringTie	exon	50523469	50524424	1000	-	.	gene_id "MSTRG.118423"; transcript_id "MSTRG.118423.394"; exon_number "1";
chr22	StringTie	exon	50526001	50526156	1000	-	.	gene_id "MSTRG.118423"; transcript_id "MSTRG.118423.394"; exon_number "2";
chr22	StringTie	exon	50526246	50526476	1000	-	.	gene_id "MSTRG.118423"; transcript_id "MSTRG.118423.394"; exon_number "3";
chr22	StringTie	exon	50526576	50526738	1000	-	.	gene_id "MSTRG.118423"; transcript_id "MSTRG.118423.394"; exon_number "4";
chr22	StringTie	exon	50527165	50527283	1000	-	.	gene_id "MSTRG.118423"; transcript_id "MSTRG.118423.394"; exon_number "5";
chr22	StringTie	exon	50527588	50527717	1000	-	.	gene_id "MSTRG.118423"; transcript_id "MSTRG.118423.394"; exon_number "6";
chr22	StringTie	exon	50528512	50528610	1000	-	.	gene_id "MSTRG.118423"; transcript_id "MSTRG.118423.394"; exon_number "7";
chr22	StringTie	exon	50529136	50529338	1000	-	.	gene_id "MSTRG.118423"; transcript_id "MSTRG.118423.394"; exon_number "8";
chr22	StringTie	exon	50529496	50529719	1000	-	.	gene_id "MSTRG.118423"; transcript_id "MSTRG.118423.394"; exon_number "9";
chr22	StringTie	exon	50529904	50530560	1000	-	.	gene_id "MSTRG.118423"; transcript_id "MSTRG.118423.394"; exon_number "10";
chr22	StringTie	exon	50530712	50530852	1000	-	.	gene_id "MSTRG.118423"; transcript_id "MSTRG.118423.394"; exon_number "11";
chr22	StringTie	exon	50530937	50531058	1000	-	.	gene_id "MSTRG.118423"; transcript_id "MSTRG.118423.394"; exon_number "12";
chr22	StringTie	exon	50531191	50531702	1000	-	.	gene_id "MSTRG.118423"; transcript_id "MSTRG.118423.394"; exon_number "13";
chr22	StringTie	exon	50531969	50532378	1000	-	.	gene_id "MSTRG.118423"; transcript_id "MSTRG.118423.394"; exon_number "14";
chr22	StringTie	exon	50532477	50534866	1000	-	.	gene_id "MSTRG.118423"; transcript_id "MSTRG.118423.394"; exon_number "15";
chr22	StringTie	transcript	50523469	50532782	1000	-	.	gene_id "MSTRG.118423"; transcript_id "MSTRG.118423.395";
chr22	StringTie	exon	50523469	50524424	1000	-	.	gene_id "MSTRG.118423"; transcript_id "MSTRG.118423.395"; exon_number "1";
chr22	StringTie	exon	50526246	50526476	1000	-	.	gene_id "MSTRG.118423"; transcript_id "MSTRG.118423.395"; exon_number "2";
chr22	StringTie	exon	50526576	50526738	1000	-	.	gene_id "MSTRG.118423"; transcript_id "MSTRG.118423.395"; exon_number "3";
chr22	StringTie	exon	50527165	50527328	1000	-	.	gene_id "MSTRG.118423"; transcript_id "MSTRG.118423.395"; exon_number "4";
chr22	StringTie	exon	50527588	50527717	1000	-	.	gene_id "MSTRG.118423"; transcript_id "MSTRG.118423.395"; exon_number "5";
chr22	StringTie	exon	50528512	50528610	1000	-	.	gene_id "MSTRG.118423"; transcript_id "MSTRG.118423.395"; exon_number "6";
chr22	StringTie	exon	50529136	50529338	1000	-	.	gene_id "MSTRG.118423"; transcript_id "MSTRG.118423.395"; exon_number "7";
chr22	StringTie	exon	50529496	50529731	1000	-	.	gene_id "MSTRG.118423"; transcript_id "MSTRG.118423.395"; exon_number "8";
chr22	StringTie	exon	50529904	50530560	1000	-	.	gene_id "MSTRG.118423"; transcript_id "MSTRG.118423.395"; exon_number "9";
chr22	StringTie	exon	50530712	50530852	1000	-	.	gene_id "MSTRG.118423"; transcript_id "MSTRG.118423.395"; exon_number "10";
chr22	StringTie	exon	50530937	50531058	1000	-	.	gene_id "MSTRG.118423"; transcript_id "MSTRG.118423.395"; exon_number "11";
chr22	StringTie	exon	50531191	50531295	1000	-	.	gene_id "MSTRG.118423"; transcript_id "MSTRG.118423.395"; exon_number "12";
chr22	StringTie	exon	50531570	50531773	1000	-	.	gene_id "MSTRG.118423"; transcript_id "MSTRG.118423.395"; exon_number "13";
chr22	StringTie	exon	50531969	50532378	1000	-	.	gene_id "MSTRG.118423"; transcript_id "MSTRG.118423.395"; exon_number "14";
chr22	StringTie	exon	50532477	50532782	1000	-	.	gene_id "MSTRG.118423"; transcript_id "MSTRG.118423.395"; exon_number "15";
chr22	StringTie	transcript	50523469	50532699	1000	-	.	gene_id "MSTRG.118423"; transcript_id "MSTRG.118423.396";
chr22	StringTie	exon	50523469	50524424	1000	-	.	gene_id "MSTRG.118423"; transcript_id "MSTRG.118423.396"; exon_number "1";
chr22	StringTie	exon	50526001	50526141	1000	-	.	gene_id "MSTRG.118423"; transcript_id "MSTRG.118423.396"; exon_number "2";
chr22	StringTie	exon	50526246	50526476	1000	-	.	gene_id "MSTRG.118423"; transcript_id "MSTRG.118423.396"; exon_number "3";
chr22	StringTie	exon	50526576	50526738	1000	-	.	gene_id "MSTRG.118423"; transcript_id "MSTRG.118423.396"; exon_number "4";
chr22	StringTie	exon	50527165	50527283	1000	-	.	gene_id "MSTRG.118423"; transcript_id "MSTRG.118423.396"; exon_number "5";
chr22	StringTie	exon	50527588	50527717	1000	-	.	gene_id "MSTRG.118423"; transcript_id "MSTRG.118423.396"; exon_number "6";
chr22	StringTie	exon	50528512	50528610	1000	-	.	gene_id "MSTRG.118423"; transcript_id "MSTRG.118423.396"; exon_number "7";
chr22	StringTie	exon	50529136	50529338	1000	-	.	gene_id "MSTRG.118423"; transcript_id "MSTRG.118423.396"; exon_number "8";
chr22	StringTie	exon	50529496	50529731	1000	-	.	gene_id "MSTRG.118423"; transcript_id "MSTRG.118423.396"; exon_number "9";
chr22	StringTie	exon	50529904	50530852	1000	-	.	gene_id "MSTRG.118423"; transcript_id "MSTRG.118423.396"; exon_number "10";
chr22	StringTie	exon	50530937	50531058	1000	-	.	gene_id "MSTRG.118423"; transcript_id "MSTRG.118423.396"; exon_number "11";
chr22	StringTie	exon	50531191	50531295	1000	-	.	gene_id "MSTRG.118423"; transcript_id "MSTRG.118423.396"; exon_number "12";
chr22	StringTie	exon	50531570	50531702	1000	-	.	gene_id "MSTRG.118423"; transcript_id "MSTRG.118423.396"; exon_number "13";
chr22	StringTie	exon	50531969	50532378	1000	-	.	gene_id "MSTRG.118423"; transcript_id "MSTRG.118423.396"; exon_number "14";
chr22	StringTie	exon	50532477	50532699	1000	-	.	gene_id "MSTRG.118423"; transcript_id "MSTRG.118423.396"; exon_number "15";
chr22	StringTie	transcript	50523469	50534725	1000	-	.	gene_id "MSTRG.118423"; transcript_id "MSTRG.118423.397";
chr22	StringTie	exon	50523469	50524424	1000	-	.	gene_id "MSTRG.118423"; transcript_id "MSTRG.118423.397"; exon_number "1";
chr22	StringTie	exon	50525472	50525918	1000	-	.	gene_id "MSTRG.118423"; transcript_id "MSTRG.118423.397"; exon_number "2";
chr22	StringTie	exon	50526246	50526476	1000	-	.	gene_id "MSTRG.118423"; transcript_id "MSTRG.118423.397"; exon_number "3";
chr22	StringTie	exon	50526576	50526738	1000	-	.	gene_id "MSTRG.118423"; transcript_id "MSTRG.118423.397"; exon_number "4";
chr22	StringTie	exon	50527165	50527283	1000	-	.	gene_id "MSTRG.118423"; transcript_id "MSTRG.118423.397"; exon_number "5";
chr22	StringTie	exon	50527588	50527717	1000	-	.	gene_id "MSTRG.118423"; transcript_id "MSTRG.118423.397"; exon_number "6";
chr22	StringTie	exon	50528512	50528610	1000	-	.	gene_id "MSTRG.118423"; transcript_id "MSTRG.118423.397"; exon_number "7";
chr22	StringTie	exon	50529136	50529338	1000	-	.	gene_id "MSTRG.118423"; transcript_id "MSTRG.118423.397"; exon_number "8";
chr22	StringTie	exon	50529496	50529731	1000	-	.	gene_id "MSTRG.118423"; transcript_id "MSTRG.118423.397"; exon_number "9";
chr22	StringTie	exon	50529904	50530560	1000	-	.	gene_id "MSTRG.118423"; transcript_id "MSTRG.118423.397"; exon_number "10";
chr22	StringTie	exon	50530712	50530852	1000	-	.	gene_id "MSTRG.118423"; transcript_id "MSTRG.118423.397"; exon_number "11";
chr22	StringTie	exon	50530937	50531058	1000	-	.	gene_id "MSTRG.118423"; transcript_id "MSTRG.118423.397"; exon_number "12";
chr22	StringTie	exon	50531191	50531773	1000	-	.	gene_id "MSTRG.118423"; transcript_id "MSTRG.118423.397"; exon_number "13";
chr22	StringTie	exon	50531969	50532378	1000	-	.	gene_id "MSTRG.118423"; transcript_id "MSTRG.118423.397"; exon_number "14";
chr22	StringTie	exon	50532477	50534725	1000	-	.	gene_id "MSTRG.118423"; transcript_id "MSTRG.118423.397"; exon_number "15";
chr22	StringTie	transcript	50523469	50532548	1000	-	.	gene_id "MSTRG.118423"; transcript_id "MSTRG.118423.398";
chr22	StringTie	exon	50523469	50524272	1000	-	.	gene_id "MSTRG.118423"; transcript_id "MSTRG.118423.398"; exon_number "1";
chr22	StringTie	exon	50524299	50524424	1000	-	.	gene_id "MSTRG.118423"; transcript_id "MSTRG.118423.398"; exon_number "2";
chr22	StringTie	exon	50525472	50525918	1000	-	.	gene_id "MSTRG.118423"; transcript_id "MSTRG.118423.398"; exon_number "3";
chr22	StringTie	exon	50526001	50526141	1000	-	.	gene_id "MSTRG.118423"; transcript_id "MSTRG.118423.398"; exon_number "4";
chr22	StringTie	exon	50526246	50526476	1000	-	.	gene_id "MSTRG.118423"; transcript_id "MSTRG.118423.398"; exon_number "5";
chr22	StringTie	exon	50526576	50526738	1000	-	.	gene_id "MSTRG.118423"; transcript_id "MSTRG.118423.398"; exon_number "6";
chr22	StringTie	exon	50527165	50527283	1000	-	.	gene_id "MSTRG.118423"; transcript_id "MSTRG.118423.398"; exon_number "7";
chr22	StringTie	exon	50527588	50527717	1000	-	.	gene_id "MSTRG.118423"; transcript_id "MSTRG.118423.398"; exon_number "8";
chr22	StringTie	exon	50528512	50528610	1000	-	.	gene_id "MSTRG.118423"; transcript_id "MSTRG.118423.398"; exon_number "9";
chr22	StringTie	exon	50529136	50529338	1000	-	.	gene_id "MSTRG.118423"; transcript_id "MSTRG.118423.398"; exon_number "10";
chr22	StringTie	exon	50529496	50529719	1000	-	.	gene_id "MSTRG.118423"; transcript_id "MSTRG.118423.398"; exon_number "11";
chr22	StringTie	exon	50529904	50530560	1000	-	.	gene_id "MSTRG.118423"; transcript_id "MSTRG.118423.398"; exon_number "12";
chr22	StringTie	exon	50530712	50530852	1000	-	.	gene_id "MSTRG.118423"; transcript_id "MSTRG.118423.398"; exon_number "13";
chr22	StringTie	exon	50530937	50531058	1000	-	.	gene_id "MSTRG.118423"; transcript_id "MSTRG.118423.398"; exon_number "14";
chr22	StringTie	exon	50531191	50531295	1000	-	.	gene_id "MSTRG.118423"; transcript_id "MSTRG.118423.398"; exon_number "15";
chr22	StringTie	exon	50531453	50532548	1000	-	.	gene_id "MSTRG.118423"; transcript_id "MSTRG.118423.398"; exon_number "16";
chr22	StringTie	transcript	50523469	50532549	1000	-	.	gene_id "MSTRG.118423"; transcript_id "MSTRG.118423.399";
chr22	StringTie	exon	50523469	50524424	1000	-	.	gene_id "MSTRG.118423"; transcript_id "MSTRG.118423.399"; exon_number "1";
chr22	StringTie	exon	50525472	50525918	1000	-	.	gene_id "MSTRG.118423"; transcript_id "MSTRG.118423.399"; exon_number "2";
chr22	StringTie	exon	50526001	50526141	1000	-	.	gene_id "MSTRG.118423"; transcript_id "MSTRG.118423.399"; exon_number "3";
chr22	StringTie	exon	50526246	50526476	1000	-	.	gene_id "MSTRG.118423"; transcript_id "MSTRG.118423.399"; exon_number "4";
chr22	StringTie	exon	50526576	50526738	1000	-	.	gene_id "MSTRG.118423"; transcript_id "MSTRG.118423.399"; exon_number "5";
chr22	StringTie	exon	50527165	50527283	1000	-	.	gene_id "MSTRG.118423"; transcript_id "MSTRG.118423.399"; exon_number "6";
chr22	StringTie	exon	50527588	50527717	1000	-	.	gene_id "MSTRG.118423"; transcript_id "MSTRG.118423.399"; exon_number "7";
chr22	StringTie	exon	50528512	50528610	1000	-	.	gene_id "MSTRG.118423"; transcript_id "MSTRG.118423.399"; exon_number "8";
chr22	StringTie	exon	50529136	50529338	1000	-	.	gene_id "MSTRG.118423"; transcript_id "MSTRG.118423.399"; exon_number "9";
chr22	StringTie	exon	50529496	50529731	1000	-	.	gene_id "MSTRG.118423"; transcript_id "MSTRG.118423.399"; exon_number "10";
chr22	StringTie	exon	50529904	50530852	1000	-	.	gene_id "MSTRG.118423"; transcript_id "MSTRG.118423.399"; exon_number "11";
chr22	StringTie	exon	50530937	50531058	1000	-	.	gene_id "MSTRG.118423"; transcript_id "MSTRG.118423.399"; exon_number "12";
chr22	StringTie	exon	50531191	50531295	1000	-	.	gene_id "MSTRG.118423"; transcript_id "MSTRG.118423.399"; exon_number "13";
chr22	StringTie	exon	50531570	50531702	1000	-	.	gene_id "MSTRG.118423"; transcript_id "MSTRG.118423.399"; exon_number "14";
chr22	StringTie	exon	50531969	50532111	1000	-	.	gene_id "MSTRG.118423"; transcript_id "MSTRG.118423.399"; exon_number "15";
chr22	StringTie	exon	50532477	50532549	1000	-	.	gene_id "MSTRG.118423"; transcript_id "MSTRG.118423.399"; exon_number "16";
chr22	StringTie	transcript	50502212	50507757	1000	-	.	gene_id "MSTRG.118423"; transcript_id "MSTRG.118423.4";
chr22	StringTie	exon	50502212	50503281	1000	-	.	gene_id "MSTRG.118423"; transcript_id "MSTRG.118423.4"; exon_number "1";
chr22	StringTie	exon	50503355	50503699	1000	-	.	gene_id "MSTRG.118423"; transcript_id "MSTRG.118423.4"; exon_number "2";
chr22	StringTie	exon	50503808	50503904	1000	-	.	gene_id "MSTRG.118423"; transcript_id "MSTRG.118423.4"; exon_number "3";
chr22	StringTie	exon	50504340	50504451	1000	-	.	gene_id "MSTRG.118423"; transcript_id "MSTRG.118423.4"; exon_number "4";
chr22	StringTie	exon	50504559	50504724	1000	-	.	gene_id "MSTRG.118423"; transcript_id "MSTRG.118423.4"; exon_number "5";
chr22	StringTie	exon	50504802	50504984	1000	-	.	gene_id "MSTRG.118423"; transcript_id "MSTRG.118423.4"; exon_number "6";
chr22	StringTie	exon	50505057	50505153	1000	-	.	gene_id "MSTRG.118423"; transcript_id "MSTRG.118423.4"; exon_number "7";
chr22	StringTie	exon	50505229	50505334	1000	-	.	gene_id "MSTRG.118423"; transcript_id "MSTRG.118423.4"; exon_number "8";
chr22	StringTie	exon	50505403	50505537	1000	-	.	gene_id "MSTRG.118423"; transcript_id "MSTRG.118423.4"; exon_number "9";
chr22	StringTie	exon	50505674	50505815	1000	-	.	gene_id "MSTRG.118423"; transcript_id "MSTRG.118423.4"; exon_number "10";
chr22	StringTie	exon	50506035	50506213	1000	-	.	gene_id "MSTRG.118423"; transcript_id "MSTRG.118423.4"; exon_number "11";
chr22	StringTie	exon	50506285	50506502	1000	-	.	gene_id "MSTRG.118423"; transcript_id "MSTRG.118423.4"; exon_number "12";
chr22	StringTie	exon	50506638	50506666	1000	-	.	gene_id "MSTRG.118423"; transcript_id "MSTRG.118423.4"; exon_number "13";
chr22	StringTie	exon	50506782	50507035	1000	-	.	gene_id "MSTRG.118423"; transcript_id "MSTRG.118423.4"; exon_number "14";
chr22	StringTie	exon	50507582	50507757	1000	-	.	gene_id "MSTRG.118423"; transcript_id "MSTRG.118423.4"; exon_number "15";
chr22	StringTie	transcript	50502838	50507724	1000	-	.	gene_id "MSTRG.118423"; transcript_id "MSTRG.118423.40";
chr22	StringTie	exon	50502838	50503699	1000	-	.	gene_id "MSTRG.118423"; transcript_id "MSTRG.118423.40"; exon_number "1";
chr22	StringTie	exon	50503808	50503900	1000	-	.	gene_id "MSTRG.118423"; transcript_id "MSTRG.118423.40"; exon_number "2";
chr22	StringTie	exon	50504340	50504434	1000	-	.	gene_id "MSTRG.118423"; transcript_id "MSTRG.118423.40"; exon_number "3";
chr22	StringTie	exon	50504559	50504727	1000	-	.	gene_id "MSTRG.118423"; transcript_id "MSTRG.118423.40"; exon_number "4";
chr22	StringTie	exon	50504802	50504984	1000	-	.	gene_id "MSTRG.118423"; transcript_id "MSTRG.118423.40"; exon_number "5";
chr22	StringTie	exon	50505057	50505153	1000	-	.	gene_id "MSTRG.118423"; transcript_id "MSTRG.118423.40"; exon_number "6";
chr22	StringTie	exon	50505229	50505308	1000	-	.	gene_id "MSTRG.118423"; transcript_id "MSTRG.118423.40"; exon_number "7";
chr22	StringTie	exon	50505403	50505537	1000	-	.	gene_id "MSTRG.118423"; transcript_id "MSTRG.118423.40"; exon_number "8";
chr22	StringTie	exon	50505674	50505815	1000	-	.	gene_id "MSTRG.118423"; transcript_id "MSTRG.118423.40"; exon_number "9";
chr22	StringTie	exon	50506035	50506213	1000	-	.	gene_id "MSTRG.118423"; transcript_id "MSTRG.118423.40"; exon_number "10";
chr22	StringTie	exon	50506285	50506502	1000	-	.	gene_id "MSTRG.118423"; transcript_id "MSTRG.118423.40"; exon_number "11";
chr22	StringTie	exon	50506638	50506666	1000	-	.	gene_id "MSTRG.118423"; transcript_id "MSTRG.118423.40"; exon_number "12";
chr22	StringTie	exon	50506782	50507035	1000	-	.	gene_id "MSTRG.118423"; transcript_id "MSTRG.118423.40"; exon_number "13";
chr22	StringTie	exon	50507582	50507724	1000	-	.	gene_id "MSTRG.118423"; transcript_id "MSTRG.118423.40"; exon_number "14";
chr22	StringTie	transcript	50523469	50532634	1000	-	.	gene_id "MSTRG.118423"; transcript_id "MSTRG.118423.400";
chr22	StringTie	exon	50523469	50524424	1000	-	.	gene_id "MSTRG.118423"; transcript_id "MSTRG.118423.400"; exon_number "1";
chr22	StringTie	exon	50525472	50525918	1000	-	.	gene_id "MSTRG.118423"; transcript_id "MSTRG.118423.400"; exon_number "2";
chr22	StringTie	exon	50526001	50526141	1000	-	.	gene_id "MSTRG.118423"; transcript_id "MSTRG.118423.400"; exon_number "3";
chr22	StringTie	exon	50526246	50526476	1000	-	.	gene_id "MSTRG.118423"; transcript_id "MSTRG.118423.400"; exon_number "4";
chr22	StringTie	exon	50526576	50526738	1000	-	.	gene_id "MSTRG.118423"; transcript_id "MSTRG.118423.400"; exon_number "5";
chr22	StringTie	exon	50527165	50527283	1000	-	.	gene_id "MSTRG.118423"; transcript_id "MSTRG.118423.400"; exon_number "6";
chr22	StringTie	exon	50527588	50527717	1000	-	.	gene_id "MSTRG.118423"; transcript_id "MSTRG.118423.400"; exon_number "7";
chr22	StringTie	exon	50528512	50528610	1000	-	.	gene_id "MSTRG.118423"; transcript_id "MSTRG.118423.400"; exon_number "8";
chr22	StringTie	exon	50529136	50529338	1000	-	.	gene_id "MSTRG.118423"; transcript_id "MSTRG.118423.400"; exon_number "9";
chr22	StringTie	exon	50529496	50529719	1000	-	.	gene_id "MSTRG.118423"; transcript_id "MSTRG.118423.400"; exon_number "10";
chr22	StringTie	exon	50529904	50530560	1000	-	.	gene_id "MSTRG.118423"; transcript_id "MSTRG.118423.400"; exon_number "11";
chr22	StringTie	exon	50530712	50530852	1000	-	.	gene_id "MSTRG.118423"; transcript_id "MSTRG.118423.400"; exon_number "12";
chr22	StringTie	exon	50530937	50531058	1000	-	.	gene_id "MSTRG.118423"; transcript_id "MSTRG.118423.400"; exon_number "13";
chr22	StringTie	exon	50531191	50531295	1000	-	.	gene_id "MSTRG.118423"; transcript_id "MSTRG.118423.400"; exon_number "14";
chr22	StringTie	exon	50531453	50531702	1000	-	.	gene_id "MSTRG.118423"; transcript_id "MSTRG.118423.400"; exon_number "15";
chr22	StringTie	exon	50531969	50532634	1000	-	.	gene_id "MSTRG.118423"; transcript_id "MSTRG.118423.400"; exon_number "16";
chr22	StringTie	transcript	50523469	50532542	1000	-	.	gene_id "MSTRG.118423"; transcript_id "MSTRG.118423.401";
chr22	StringTie	exon	50523469	50524424	1000	-	.	gene_id "MSTRG.118423"; transcript_id "MSTRG.118423.401"; exon_number "1";
chr22	StringTie	exon	50525523	50525918	1000	-	.	gene_id "MSTRG.118423"; transcript_id "MSTRG.118423.401"; exon_number "2";
chr22	StringTie	exon	50526001	50526141	1000	-	.	gene_id "MSTRG.118423"; transcript_id "MSTRG.118423.401"; exon_number "3";
chr22	StringTie	exon	50526246	50526476	1000	-	.	gene_id "MSTRG.118423"; transcript_id "MSTRG.118423.401"; exon_number "4";
chr22	StringTie	exon	50526576	50526738	1000	-	.	gene_id "MSTRG.118423"; transcript_id "MSTRG.118423.401"; exon_number "5";
chr22	StringTie	exon	50527165	50527283	1000	-	.	gene_id "MSTRG.118423"; transcript_id "MSTRG.118423.401"; exon_number "6";
chr22	StringTie	exon	50527588	50527717	1000	-	.	gene_id "MSTRG.118423"; transcript_id "MSTRG.118423.401"; exon_number "7";
chr22	StringTie	exon	50528512	50528610	1000	-	.	gene_id "MSTRG.118423"; transcript_id "MSTRG.118423.401"; exon_number "8";
chr22	StringTie	exon	50529136	50529338	1000	-	.	gene_id "MSTRG.118423"; transcript_id "MSTRG.118423.401"; exon_number "9";
chr22	StringTie	exon	50529496	50529731	1000	-	.	gene_id "MSTRG.118423"; transcript_id "MSTRG.118423.401"; exon_number "10";
chr22	StringTie	exon	50529904	50530560	1000	-	.	gene_id "MSTRG.118423"; transcript_id "MSTRG.118423.401"; exon_number "11";
chr22	StringTie	exon	50530712	50530852	1000	-	.	gene_id "MSTRG.118423"; transcript_id "MSTRG.118423.401"; exon_number "12";
chr22	StringTie	exon	50530937	50531058	1000	-	.	gene_id "MSTRG.118423"; transcript_id "MSTRG.118423.401"; exon_number "13";
chr22	StringTie	exon	50531191	50531295	1000	-	.	gene_id "MSTRG.118423"; transcript_id "MSTRG.118423.401"; exon_number "14";
chr22	StringTie	exon	50531570	50531773	1000	-	.	gene_id "MSTRG.118423"; transcript_id "MSTRG.118423.401"; exon_number "15";
chr22	StringTie	exon	50531969	50532542	1000	-	.	gene_id "MSTRG.118423"; transcript_id "MSTRG.118423.401"; exon_number "16";
chr22	StringTie	transcript	50523469	50532547	1000	-	.	gene_id "MSTRG.118423"; transcript_id "MSTRG.118423.402";
chr22	StringTie	exon	50523469	50524424	1000	-	.	gene_id "MSTRG.118423"; transcript_id "MSTRG.118423.402"; exon_number "1";
chr22	StringTie	exon	50524564	50525918	1000	-	.	gene_id "MSTRG.118423"; transcript_id "MSTRG.118423.402"; exon_number "2";
chr22	StringTie	exon	50526001	50526141	1000	-	.	gene_id "MSTRG.118423"; transcript_id "MSTRG.118423.402"; exon_number "3";
chr22	StringTie	exon	50526246	50526476	1000	-	.	gene_id "MSTRG.118423"; transcript_id "MSTRG.118423.402"; exon_number "4";
chr22	StringTie	exon	50526576	50526738	1000	-	.	gene_id "MSTRG.118423"; transcript_id "MSTRG.118423.402"; exon_number "5";
chr22	StringTie	exon	50527165	50527283	1000	-	.	gene_id "MSTRG.118423"; transcript_id "MSTRG.118423.402"; exon_number "6";
chr22	StringTie	exon	50527588	50527717	1000	-	.	gene_id "MSTRG.118423"; transcript_id "MSTRG.118423.402"; exon_number "7";
chr22	StringTie	exon	50528512	50528610	1000	-	.	gene_id "MSTRG.118423"; transcript_id "MSTRG.118423.402"; exon_number "8";
chr22	StringTie	exon	50529136	50529338	1000	-	.	gene_id "MSTRG.118423"; transcript_id "MSTRG.118423.402"; exon_number "9";
chr22	StringTie	exon	50529496	50529719	1000	-	.	gene_id "MSTRG.118423"; transcript_id "MSTRG.118423.402"; exon_number "10";
chr22	StringTie	exon	50529904	50530560	1000	-	.	gene_id "MSTRG.118423"; transcript_id "MSTRG.118423.402"; exon_number "11";
chr22	StringTie	exon	50530712	50530852	1000	-	.	gene_id "MSTRG.118423"; transcript_id "MSTRG.118423.402"; exon_number "12";
chr22	StringTie	exon	50530937	50531058	1000	-	.	gene_id "MSTRG.118423"; transcript_id "MSTRG.118423.402"; exon_number "13";
chr22	StringTie	exon	50531191	50531295	1000	-	.	gene_id "MSTRG.118423"; transcript_id "MSTRG.118423.402"; exon_number "14";
chr22	StringTie	exon	50531570	50531702	1000	-	.	gene_id "MSTRG.118423"; transcript_id "MSTRG.118423.402"; exon_number "15";
chr22	StringTie	exon	50531969	50532547	1000	-	.	gene_id "MSTRG.118423"; transcript_id "MSTRG.118423.402"; exon_number "16";
chr22	StringTie	transcript	50523469	50534822	1000	-	.	gene_id "MSTRG.118423"; transcript_id "MSTRG.118423.403";
chr22	StringTie	exon	50523469	50524424	1000	-	.	gene_id "MSTRG.118423"; transcript_id "MSTRG.118423.403"; exon_number "1";
chr22	StringTie	exon	50525472	50525918	1000	-	.	gene_id "MSTRG.118423"; transcript_id "MSTRG.118423.403"; exon_number "2";
chr22	StringTie	exon	50526001	50526141	1000	-	.	gene_id "MSTRG.118423"; transcript_id "MSTRG.118423.403"; exon_number "3";
chr22	StringTie	exon	50526246	50526476	1000	-	.	gene_id "MSTRG.118423"; transcript_id "MSTRG.118423.403"; exon_number "4";
chr22	StringTie	exon	50526576	50526738	1000	-	.	gene_id "MSTRG.118423"; transcript_id "MSTRG.118423.403"; exon_number "5";
chr22	StringTie	exon	50527165	50527283	1000	-	.	gene_id "MSTRG.118423"; transcript_id "MSTRG.118423.403"; exon_number "6";
chr22	StringTie	exon	50527588	50527717	1000	-	.	gene_id "MSTRG.118423"; transcript_id "MSTRG.118423.403"; exon_number "7";
chr22	StringTie	exon	50528512	50528610	1000	-	.	gene_id "MSTRG.118423"; transcript_id "MSTRG.118423.403"; exon_number "8";
chr22	StringTie	exon	50529136	50529338	1000	-	.	gene_id "MSTRG.118423"; transcript_id "MSTRG.118423.403"; exon_number "9";
chr22	StringTie	exon	50529496	50529731	1000	-	.	gene_id "MSTRG.118423"; transcript_id "MSTRG.118423.403"; exon_number "10";
chr22	StringTie	exon	50529904	50530560	1000	-	.	gene_id "MSTRG.118423"; transcript_id "MSTRG.118423.403"; exon_number "11";
chr22	StringTie	exon	50530712	50530852	1000	-	.	gene_id "MSTRG.118423"; transcript_id "MSTRG.118423.403"; exon_number "12";
chr22	StringTie	exon	50530937	50531058	1000	-	.	gene_id "MSTRG.118423"; transcript_id "MSTRG.118423.403"; exon_number "13";
chr22	StringTie	exon	50531191	50531341	1000	-	.	gene_id "MSTRG.118423"; transcript_id "MSTRG.118423.403"; exon_number "14";
chr22	StringTie	exon	50531570	50531773	1000	-	.	gene_id "MSTRG.118423"; transcript_id "MSTRG.118423.403"; exon_number "15";
chr22	StringTie	exon	50531969	50534822	1000	-	.	gene_id "MSTRG.118423"; transcript_id "MSTRG.118423.403"; exon_number "16";
chr22	StringTie	transcript	50523469	50535317	1000	-	.	gene_id "MSTRG.118423"; transcript_id "MSTRG.118423.404";
chr22	StringTie	exon	50523469	50524424	1000	-	.	gene_id "MSTRG.118423"; transcript_id "MSTRG.118423.404"; exon_number "1";
chr22	StringTie	exon	50525472	50525918	1000	-	.	gene_id "MSTRG.118423"; transcript_id "MSTRG.118423.404"; exon_number "2";
chr22	StringTie	exon	50526001	50526141	1000	-	.	gene_id "MSTRG.118423"; transcript_id "MSTRG.118423.404"; exon_number "3";
chr22	StringTie	exon	50526246	50526476	1000	-	.	gene_id "MSTRG.118423"; transcript_id "MSTRG.118423.404"; exon_number "4";
chr22	StringTie	exon	50526576	50526738	1000	-	.	gene_id "MSTRG.118423"; transcript_id "MSTRG.118423.404"; exon_number "5";
chr22	StringTie	exon	50527165	50527283	1000	-	.	gene_id "MSTRG.118423"; transcript_id "MSTRG.118423.404"; exon_number "6";
chr22	StringTie	exon	50527588	50527717	1000	-	.	gene_id "MSTRG.118423"; transcript_id "MSTRG.118423.404"; exon_number "7";
chr22	StringTie	exon	50528512	50528610	1000	-	.	gene_id "MSTRG.118423"; transcript_id "MSTRG.118423.404"; exon_number "8";
chr22	StringTie	exon	50529136	50529338	1000	-	.	gene_id "MSTRG.118423"; transcript_id "MSTRG.118423.404"; exon_number "9";
chr22	StringTie	exon	50529496	50530560	1000	-	.	gene_id "MSTRG.118423"; transcript_id "MSTRG.118423.404"; exon_number "10";
chr22	StringTie	exon	50530712	50530852	1000	-	.	gene_id "MSTRG.118423"; transcript_id "MSTRG.118423.404"; exon_number "11";
chr22	StringTie	exon	50530937	50531058	1000	-	.	gene_id "MSTRG.118423"; transcript_id "MSTRG.118423.404"; exon_number "12";
chr22	StringTie	exon	50531191	50531295	1000	-	.	gene_id "MSTRG.118423"; transcript_id "MSTRG.118423.404"; exon_number "13";
chr22	StringTie	exon	50531453	50531702	1000	-	.	gene_id "MSTRG.118423"; transcript_id "MSTRG.118423.404"; exon_number "14";
chr22	StringTie	exon	50531969	50532378	1000	-	.	gene_id "MSTRG.118423"; transcript_id "MSTRG.118423.404"; exon_number "15";
chr22	StringTie	exon	50532477	50535317	1000	-	.	gene_id "MSTRG.118423"; transcript_id "MSTRG.118423.404"; exon_number "16";
chr22	StringTie	transcript	50523469	50535414	1000	-	.	gene_id "MSTRG.118423"; transcript_id "MSTRG.118423.405";
chr22	StringTie	exon	50523469	50524424	1000	-	.	gene_id "MSTRG.118423"; transcript_id "MSTRG.118423.405"; exon_number "1";
chr22	StringTie	exon	50525472	50525918	1000	-	.	gene_id "MSTRG.118423"; transcript_id "MSTRG.118423.405"; exon_number "2";
chr22	StringTie	exon	50526001	50526141	1000	-	.	gene_id "MSTRG.118423"; transcript_id "MSTRG.118423.405"; exon_number "3";
chr22	StringTie	exon	50526246	50526476	1000	-	.	gene_id "MSTRG.118423"; transcript_id "MSTRG.118423.405"; exon_number "4";
chr22	StringTie	exon	50526576	50526738	1000	-	.	gene_id "MSTRG.118423"; transcript_id "MSTRG.118423.405"; exon_number "5";
chr22	StringTie	exon	50527165	50527283	1000	-	.	gene_id "MSTRG.118423"; transcript_id "MSTRG.118423.405"; exon_number "6";
chr22	StringTie	exon	50527588	50527717	1000	-	.	gene_id "MSTRG.118423"; transcript_id "MSTRG.118423.405"; exon_number "7";
chr22	StringTie	exon	50528512	50528610	1000	-	.	gene_id "MSTRG.118423"; transcript_id "MSTRG.118423.405"; exon_number "8";
chr22	StringTie	exon	50529136	50529338	1000	-	.	gene_id "MSTRG.118423"; transcript_id "MSTRG.118423.405"; exon_number "9";
chr22	StringTie	exon	50529496	50529719	1000	-	.	gene_id "MSTRG.118423"; transcript_id "MSTRG.118423.405"; exon_number "10";
chr22	StringTie	exon	50529904	50530560	1000	-	.	gene_id "MSTRG.118423"; transcript_id "MSTRG.118423.405"; exon_number "11";
chr22	StringTie	exon	50530712	50530852	1000	-	.	gene_id "MSTRG.118423"; transcript_id "MSTRG.118423.405"; exon_number "12";
chr22	StringTie	exon	50530937	50531058	1000	-	.	gene_id "MSTRG.118423"; transcript_id "MSTRG.118423.405"; exon_number "13";
chr22	StringTie	exon	50531191	50531295	1000	-	.	gene_id "MSTRG.118423"; transcript_id "MSTRG.118423.405"; exon_number "14";
chr22	StringTie	exon	50531969	50532111	1000	-	.	gene_id "MSTRG.118423"; transcript_id "MSTRG.118423.405"; exon_number "15";
chr22	StringTie	exon	50532477	50535414	1000	-	.	gene_id "MSTRG.118423"; transcript_id "MSTRG.118423.405"; exon_number "16";
chr22	StringTie	transcript	50523469	50532222	1000	-	.	gene_id "MSTRG.118423"; transcript_id "MSTRG.118423.406";
chr22	StringTie	exon	50523469	50524424	1000	-	.	gene_id "MSTRG.118423"; transcript_id "MSTRG.118423.406"; exon_number "1";
chr22	StringTie	exon	50525472	50525918	1000	-	.	gene_id "MSTRG.118423"; transcript_id "MSTRG.118423.406"; exon_number "2";
chr22	StringTie	exon	50526001	50526156	1000	-	.	gene_id "MSTRG.118423"; transcript_id "MSTRG.118423.406"; exon_number "3";
chr22	StringTie	exon	50526246	50526476	1000	-	.	gene_id "MSTRG.118423"; transcript_id "MSTRG.118423.406"; exon_number "4";
chr22	StringTie	exon	50526576	50526738	1000	-	.	gene_id "MSTRG.118423"; transcript_id "MSTRG.118423.406"; exon_number "5";
chr22	StringTie	exon	50527165	50527283	1000	-	.	gene_id "MSTRG.118423"; transcript_id "MSTRG.118423.406"; exon_number "6";
chr22	StringTie	exon	50527588	50527717	1000	-	.	gene_id "MSTRG.118423"; transcript_id "MSTRG.118423.406"; exon_number "7";
chr22	StringTie	exon	50528512	50528610	1000	-	.	gene_id "MSTRG.118423"; transcript_id "MSTRG.118423.406"; exon_number "8";
chr22	StringTie	exon	50529136	50529338	1000	-	.	gene_id "MSTRG.118423"; transcript_id "MSTRG.118423.406"; exon_number "9";
chr22	StringTie	exon	50529496	50529719	1000	-	.	gene_id "MSTRG.118423"; transcript_id "MSTRG.118423.406"; exon_number "10";
chr22	StringTie	exon	50529904	50530560	1000	-	.	gene_id "MSTRG.118423"; transcript_id "MSTRG.118423.406"; exon_number "11";
chr22	StringTie	exon	50530712	50530852	1000	-	.	gene_id "MSTRG.118423"; transcript_id "MSTRG.118423.406"; exon_number "12";
chr22	StringTie	exon	50530937	50531058	1000	-	.	gene_id "MSTRG.118423"; transcript_id "MSTRG.118423.406"; exon_number "13";
chr22	StringTie	exon	50531191	50531295	1000	-	.	gene_id "MSTRG.118423"; transcript_id "MSTRG.118423.406"; exon_number "14";
chr22	StringTie	exon	50531570	50531702	1000	-	.	gene_id "MSTRG.118423"; transcript_id "MSTRG.118423.406"; exon_number "15";
chr22	StringTie	exon	50531969	50532222	1000	-	.	gene_id "MSTRG.118423"; transcript_id "MSTRG.118423.406"; exon_number "16";
chr22	StringTie	transcript	50523469	50535002	1000	-	.	gene_id "MSTRG.118423"; transcript_id "MSTRG.118423.407";
chr22	StringTie	exon	50523469	50524424	1000	-	.	gene_id "MSTRG.118423"; transcript_id "MSTRG.118423.407"; exon_number "1";
chr22	StringTie	exon	50525472	50525918	1000	-	.	gene_id "MSTRG.118423"; transcript_id "MSTRG.118423.407"; exon_number "2";
chr22	StringTie	exon	50526001	50526156	1000	-	.	gene_id "MSTRG.118423"; transcript_id "MSTRG.118423.407"; exon_number "3";
chr22	StringTie	exon	50526246	50526476	1000	-	.	gene_id "MSTRG.118423"; transcript_id "MSTRG.118423.407"; exon_number "4";
chr22	StringTie	exon	50526576	50526738	1000	-	.	gene_id "MSTRG.118423"; transcript_id "MSTRG.118423.407"; exon_number "5";
chr22	StringTie	exon	50527165	50527283	1000	-	.	gene_id "MSTRG.118423"; transcript_id "MSTRG.118423.407"; exon_number "6";
chr22	StringTie	exon	50527588	50527717	1000	-	.	gene_id "MSTRG.118423"; transcript_id "MSTRG.118423.407"; exon_number "7";
chr22	StringTie	exon	50528512	50528610	1000	-	.	gene_id "MSTRG.118423"; transcript_id "MSTRG.118423.407"; exon_number "8";
chr22	StringTie	exon	50529136	50529338	1000	-	.	gene_id "MSTRG.118423"; transcript_id "MSTRG.118423.407"; exon_number "9";
chr22	StringTie	exon	50529496	50529731	1000	-	.	gene_id "MSTRG.118423"; transcript_id "MSTRG.118423.407"; exon_number "10";
chr22	StringTie	exon	50529904	50530560	1000	-	.	gene_id "MSTRG.118423"; transcript_id "MSTRG.118423.407"; exon_number "11";
chr22	StringTie	exon	50530712	50530852	1000	-	.	gene_id "MSTRG.118423"; transcript_id "MSTRG.118423.407"; exon_number "12";
chr22	StringTie	exon	50530937	50531058	1000	-	.	gene_id "MSTRG.118423"; transcript_id "MSTRG.118423.407"; exon_number "13";
chr22	StringTie	exon	50531191	50531702	1000	-	.	gene_id "MSTRG.118423"; transcript_id "MSTRG.118423.407"; exon_number "14";
chr22	StringTie	exon	50531969	50532378	1000	-	.	gene_id "MSTRG.118423"; transcript_id "MSTRG.118423.407"; exon_number "15";
chr22	StringTie	exon	50532477	50535002	1000	-	.	gene_id "MSTRG.118423"; transcript_id "MSTRG.118423.407"; exon_number "16";
chr22	StringTie	transcript	50523469	50532531	1000	-	.	gene_id "MSTRG.118423"; transcript_id "MSTRG.118423.408";
chr22	StringTie	exon	50523469	50524424	1000	-	.	gene_id "MSTRG.118423"; transcript_id "MSTRG.118423.408"; exon_number "1";
chr22	StringTie	exon	50525472	50525918	1000	-	.	gene_id "MSTRG.118423"; transcript_id "MSTRG.118423.408"; exon_number "2";
chr22	StringTie	exon	50526001	50526141	1000	-	.	gene_id "MSTRG.118423"; transcript_id "MSTRG.118423.408"; exon_number "3";
chr22	StringTie	exon	50526246	50526476	1000	-	.	gene_id "MSTRG.118423"; transcript_id "MSTRG.118423.408"; exon_number "4";
chr22	StringTie	exon	50526576	50526738	1000	-	.	gene_id "MSTRG.118423"; transcript_id "MSTRG.118423.408"; exon_number "5";
chr22	StringTie	exon	50527165	50527283	1000	-	.	gene_id "MSTRG.118423"; transcript_id "MSTRG.118423.408"; exon_number "6";
chr22	StringTie	exon	50527588	50527717	1000	-	.	gene_id "MSTRG.118423"; transcript_id "MSTRG.118423.408"; exon_number "7";
chr22	StringTie	exon	50528512	50528610	1000	-	.	gene_id "MSTRG.118423"; transcript_id "MSTRG.118423.408"; exon_number "8";
chr22	StringTie	exon	50529136	50529338	1000	-	.	gene_id "MSTRG.118423"; transcript_id "MSTRG.118423.408"; exon_number "9";
chr22	StringTie	exon	50529496	50530560	1000	-	.	gene_id "MSTRG.118423"; transcript_id "MSTRG.118423.408"; exon_number "10";
chr22	StringTie	exon	50530712	50530852	1000	-	.	gene_id "MSTRG.118423"; transcript_id "MSTRG.118423.408"; exon_number "11";
chr22	StringTie	exon	50530937	50531058	1000	-	.	gene_id "MSTRG.118423"; transcript_id "MSTRG.118423.408"; exon_number "12";
chr22	StringTie	exon	50531191	50531295	1000	-	.	gene_id "MSTRG.118423"; transcript_id "MSTRG.118423.408"; exon_number "13";
chr22	StringTie	exon	50531570	50531702	1000	-	.	gene_id "MSTRG.118423"; transcript_id "MSTRG.118423.408"; exon_number "14";
chr22	StringTie	exon	50531969	50532111	1000	-	.	gene_id "MSTRG.118423"; transcript_id "MSTRG.118423.408"; exon_number "15";
chr22	StringTie	exon	50532477	50532531	1000	-	.	gene_id "MSTRG.118423"; transcript_id "MSTRG.118423.408"; exon_number "16";
chr22	StringTie	transcript	50523469	50534805	1000	-	.	gene_id "MSTRG.118423"; transcript_id "MSTRG.118423.409";
chr22	StringTie	exon	50523469	50524424	1000	-	.	gene_id "MSTRG.118423"; transcript_id "MSTRG.118423.409"; exon_number "1";
chr22	StringTie	exon	50526001	50526141	1000	-	.	gene_id "MSTRG.118423"; transcript_id "MSTRG.118423.409"; exon_number "2";
chr22	StringTie	exon	50526246	50526476	1000	-	.	gene_id "MSTRG.118423"; transcript_id "MSTRG.118423.409"; exon_number "3";
chr22	StringTie	exon	50526576	50526738	1000	-	.	gene_id "MSTRG.118423"; transcript_id "MSTRG.118423.409"; exon_number "4";
chr22	StringTie	exon	50527165	50527283	1000	-	.	gene_id "MSTRG.118423"; transcript_id "MSTRG.118423.409"; exon_number "5";
chr22	StringTie	exon	50527588	50527717	1000	-	.	gene_id "MSTRG.118423"; transcript_id "MSTRG.118423.409"; exon_number "6";
chr22	StringTie	exon	50528512	50528610	1000	-	.	gene_id "MSTRG.118423"; transcript_id "MSTRG.118423.409"; exon_number "7";
chr22	StringTie	exon	50529136	50529338	1000	-	.	gene_id "MSTRG.118423"; transcript_id "MSTRG.118423.409"; exon_number "8";
chr22	StringTie	exon	50529496	50529615	1000	-	.	gene_id "MSTRG.118423"; transcript_id "MSTRG.118423.409"; exon_number "9";
chr22	StringTie	exon	50529904	50530560	1000	-	.	gene_id "MSTRG.118423"; transcript_id "MSTRG.118423.409"; exon_number "10";
chr22	StringTie	exon	50530712	50530852	1000	-	.	gene_id "MSTRG.118423"; transcript_id "MSTRG.118423.409"; exon_number "11";
chr22	StringTie	exon	50530937	50531058	1000	-	.	gene_id "MSTRG.118423"; transcript_id "MSTRG.118423.409"; exon_number "12";
chr22	StringTie	exon	50531191	50531295	1000	-	.	gene_id "MSTRG.118423"; transcript_id "MSTRG.118423.409"; exon_number "13";
chr22	StringTie	exon	50531570	50531773	1000	-	.	gene_id "MSTRG.118423"; transcript_id "MSTRG.118423.409"; exon_number "14";
chr22	StringTie	exon	50531969	50532378	1000	-	.	gene_id "MSTRG.118423"; transcript_id "MSTRG.118423.409"; exon_number "15";
chr22	StringTie	exon	50532477	50534805	1000	-	.	gene_id "MSTRG.118423"; transcript_id "MSTRG.118423.409"; exon_number "16";
chr22	StringTie	transcript	50502840	50507747	1000	-	.	gene_id "MSTRG.118423"; transcript_id "MSTRG.118423.41";
chr22	StringTie	exon	50502840	50503699	1000	-	.	gene_id "MSTRG.118423"; transcript_id "MSTRG.118423.41"; exon_number "1";
chr22	StringTie	exon	50503808	50503900	1000	-	.	gene_id "MSTRG.118423"; transcript_id "MSTRG.118423.41"; exon_number "2";
chr22	StringTie	exon	50504340	50504451	1000	-	.	gene_id "MSTRG.118423"; transcript_id "MSTRG.118423.41"; exon_number "3";
chr22	StringTie	exon	50504559	50504727	1000	-	.	gene_id "MSTRG.118423"; transcript_id "MSTRG.118423.41"; exon_number "4";
chr22	StringTie	exon	50504802	50504984	1000	-	.	gene_id "MSTRG.118423"; transcript_id "MSTRG.118423.41"; exon_number "5";
chr22	StringTie	exon	50505057	50505153	1000	-	.	gene_id "MSTRG.118423"; transcript_id "MSTRG.118423.41"; exon_number "6";
chr22	StringTie	exon	50505229	50505334	1000	-	.	gene_id "MSTRG.118423"; transcript_id "MSTRG.118423.41"; exon_number "7";
chr22	StringTie	exon	50505403	50505537	1000	-	.	gene_id "MSTRG.118423"; transcript_id "MSTRG.118423.41"; exon_number "8";
chr22	StringTie	exon	50505674	50505803	1000	-	.	gene_id "MSTRG.118423"; transcript_id "MSTRG.118423.41"; exon_number "9";
chr22	StringTie	exon	50506035	50506213	1000	-	.	gene_id "MSTRG.118423"; transcript_id "MSTRG.118423.41"; exon_number "10";
chr22	StringTie	exon	50506285	50506502	1000	-	.	gene_id "MSTRG.118423"; transcript_id "MSTRG.118423.41"; exon_number "11";
chr22	StringTie	exon	50506638	50506666	1000	-	.	gene_id "MSTRG.118423"; transcript_id "MSTRG.118423.41"; exon_number "12";
chr22	StringTie	exon	50506782	50507747	1000	-	.	gene_id "MSTRG.118423"; transcript_id "MSTRG.118423.41"; exon_number "13";
chr22	StringTie	transcript	50523469	50533243	1000	-	.	gene_id "MSTRG.118423"; transcript_id "MSTRG.118423.410";
chr22	StringTie	exon	50523469	50524424	1000	-	.	gene_id "MSTRG.118423"; transcript_id "MSTRG.118423.410"; exon_number "1";
chr22	StringTie	exon	50525523	50525918	1000	-	.	gene_id "MSTRG.118423"; transcript_id "MSTRG.118423.410"; exon_number "2";
chr22	StringTie	exon	50526001	50526141	1000	-	.	gene_id "MSTRG.118423"; transcript_id "MSTRG.118423.410"; exon_number "3";
chr22	StringTie	exon	50526246	50526476	1000	-	.	gene_id "MSTRG.118423"; transcript_id "MSTRG.118423.410"; exon_number "4";
chr22	StringTie	exon	50526576	50526738	1000	-	.	gene_id "MSTRG.118423"; transcript_id "MSTRG.118423.410"; exon_number "5";
chr22	StringTie	exon	50527165	50527283	1000	-	.	gene_id "MSTRG.118423"; transcript_id "MSTRG.118423.410"; exon_number "6";
chr22	StringTie	exon	50527588	50527717	1000	-	.	gene_id "MSTRG.118423"; transcript_id "MSTRG.118423.410"; exon_number "7";
chr22	StringTie	exon	50528512	50528610	1000	-	.	gene_id "MSTRG.118423"; transcript_id "MSTRG.118423.410"; exon_number "8";
chr22	StringTie	exon	50529136	50529338	1000	-	.	gene_id "MSTRG.118423"; transcript_id "MSTRG.118423.410"; exon_number "9";
chr22	StringTie	exon	50529496	50529719	1000	-	.	gene_id "MSTRG.118423"; transcript_id "MSTRG.118423.410"; exon_number "10";
chr22	StringTie	exon	50529904	50530560	1000	-	.	gene_id "MSTRG.118423"; transcript_id "MSTRG.118423.410"; exon_number "11";
chr22	StringTie	exon	50530712	50530852	1000	-	.	gene_id "MSTRG.118423"; transcript_id "MSTRG.118423.410"; exon_number "12";
chr22	StringTie	exon	50530937	50531058	1000	-	.	gene_id "MSTRG.118423"; transcript_id "MSTRG.118423.410"; exon_number "13";
chr22	StringTie	exon	50531191	50531295	1000	-	.	gene_id "MSTRG.118423"; transcript_id "MSTRG.118423.410"; exon_number "14";
chr22	StringTie	exon	50531570	50531702	1000	-	.	gene_id "MSTRG.118423"; transcript_id "MSTRG.118423.410"; exon_number "15";
chr22	StringTie	exon	50531969	50533243	1000	-	.	gene_id "MSTRG.118423"; transcript_id "MSTRG.118423.410"; exon_number "16";
chr22	StringTie	transcript	50523469	50535135	1000	-	.	gene_id "MSTRG.118423"; transcript_id "MSTRG.118423.411";
chr22	StringTie	exon	50523469	50524424	1000	-	.	gene_id "MSTRG.118423"; transcript_id "MSTRG.118423.411"; exon_number "1";
chr22	StringTie	exon	50526001	50526141	1000	-	.	gene_id "MSTRG.118423"; transcript_id "MSTRG.118423.411"; exon_number "2";
chr22	StringTie	exon	50526246	50526476	1000	-	.	gene_id "MSTRG.118423"; transcript_id "MSTRG.118423.411"; exon_number "3";
chr22	StringTie	exon	50526576	50526738	1000	-	.	gene_id "MSTRG.118423"; transcript_id "MSTRG.118423.411"; exon_number "4";
chr22	StringTie	exon	50527165	50527283	1000	-	.	gene_id "MSTRG.118423"; transcript_id "MSTRG.118423.411"; exon_number "5";
chr22	StringTie	exon	50527588	50527717	1000	-	.	gene_id "MSTRG.118423"; transcript_id "MSTRG.118423.411"; exon_number "6";
chr22	StringTie	exon	50528512	50528610	1000	-	.	gene_id "MSTRG.118423"; transcript_id "MSTRG.118423.411"; exon_number "7";
chr22	StringTie	exon	50529136	50529338	1000	-	.	gene_id "MSTRG.118423"; transcript_id "MSTRG.118423.411"; exon_number "8";
chr22	StringTie	exon	50529496	50529719	1000	-	.	gene_id "MSTRG.118423"; transcript_id "MSTRG.118423.411"; exon_number "9";
chr22	StringTie	exon	50529904	50530560	1000	-	.	gene_id "MSTRG.118423"; transcript_id "MSTRG.118423.411"; exon_number "10";
chr22	StringTie	exon	50530712	50530852	1000	-	.	gene_id "MSTRG.118423"; transcript_id "MSTRG.118423.411"; exon_number "11";
chr22	StringTie	exon	50530937	50531058	1000	-	.	gene_id "MSTRG.118423"; transcript_id "MSTRG.118423.411"; exon_number "12";
chr22	StringTie	exon	50531191	50531295	1000	-	.	gene_id "MSTRG.118423"; transcript_id "MSTRG.118423.411"; exon_number "13";
chr22	StringTie	exon	50531570	50531702	1000	-	.	gene_id "MSTRG.118423"; transcript_id "MSTRG.118423.411"; exon_number "14";
chr22	StringTie	exon	50531969	50532111	1000	-	.	gene_id "MSTRG.118423"; transcript_id "MSTRG.118423.411"; exon_number "15";
chr22	StringTie	exon	50532477	50535135	1000	-	.	gene_id "MSTRG.118423"; transcript_id "MSTRG.118423.411"; exon_number "16";
chr22	StringTie	transcript	50523469	50534825	1000	-	.	gene_id "MSTRG.118423"; transcript_id "MSTRG.118423.412";
chr22	StringTie	exon	50523469	50524424	1000	-	.	gene_id "MSTRG.118423"; transcript_id "MSTRG.118423.412"; exon_number "1";
chr22	StringTie	exon	50525748	50525918	1000	-	.	gene_id "MSTRG.118423"; transcript_id "MSTRG.118423.412"; exon_number "2";
chr22	StringTie	exon	50526001	50526141	1000	-	.	gene_id "MSTRG.118423"; transcript_id "MSTRG.118423.412"; exon_number "3";
chr22	StringTie	exon	50526246	50526476	1000	-	.	gene_id "MSTRG.118423"; transcript_id "MSTRG.118423.412"; exon_number "4";
chr22	StringTie	exon	50526576	50526738	1000	-	.	gene_id "MSTRG.118423"; transcript_id "MSTRG.118423.412"; exon_number "5";
chr22	StringTie	exon	50527165	50527283	1000	-	.	gene_id "MSTRG.118423"; transcript_id "MSTRG.118423.412"; exon_number "6";
chr22	StringTie	exon	50527588	50527717	1000	-	.	gene_id "MSTRG.118423"; transcript_id "MSTRG.118423.412"; exon_number "7";
chr22	StringTie	exon	50528512	50528610	1000	-	.	gene_id "MSTRG.118423"; transcript_id "MSTRG.118423.412"; exon_number "8";
chr22	StringTie	exon	50529136	50529338	1000	-	.	gene_id "MSTRG.118423"; transcript_id "MSTRG.118423.412"; exon_number "9";
chr22	StringTie	exon	50529496	50529731	1000	-	.	gene_id "MSTRG.118423"; transcript_id "MSTRG.118423.412"; exon_number "10";
chr22	StringTie	exon	50529904	50530852	1000	-	.	gene_id "MSTRG.118423"; transcript_id "MSTRG.118423.412"; exon_number "11";
chr22	StringTie	exon	50530937	50531058	1000	-	.	gene_id "MSTRG.118423"; transcript_id "MSTRG.118423.412"; exon_number "12";
chr22	StringTie	exon	50531191	50531295	1000	-	.	gene_id "MSTRG.118423"; transcript_id "MSTRG.118423.412"; exon_number "13";
chr22	StringTie	exon	50531570	50531773	1000	-	.	gene_id "MSTRG.118423"; transcript_id "MSTRG.118423.412"; exon_number "14";
chr22	StringTie	exon	50531969	50532378	1000	-	.	gene_id "MSTRG.118423"; transcript_id "MSTRG.118423.412"; exon_number "15";
chr22	StringTie	exon	50532477	50534825	1000	-	.	gene_id "MSTRG.118423"; transcript_id "MSTRG.118423.412"; exon_number "16";
chr22	StringTie	transcript	50523469	50532565	1000	-	.	gene_id "MSTRG.118423"; transcript_id "MSTRG.118423.413";
chr22	StringTie	exon	50523469	50524424	1000	-	.	gene_id "MSTRG.118423"; transcript_id "MSTRG.118423.413"; exon_number "1";
chr22	StringTie	exon	50525748	50525918	1000	-	.	gene_id "MSTRG.118423"; transcript_id "MSTRG.118423.413"; exon_number "2";
chr22	StringTie	exon	50526001	50526141	1000	-	.	gene_id "MSTRG.118423"; transcript_id "MSTRG.118423.413"; exon_number "3";
chr22	StringTie	exon	50526246	50526476	1000	-	.	gene_id "MSTRG.118423"; transcript_id "MSTRG.118423.413"; exon_number "4";
chr22	StringTie	exon	50526576	50526738	1000	-	.	gene_id "MSTRG.118423"; transcript_id "MSTRG.118423.413"; exon_number "5";
chr22	StringTie	exon	50527165	50527283	1000	-	.	gene_id "MSTRG.118423"; transcript_id "MSTRG.118423.413"; exon_number "6";
chr22	StringTie	exon	50527588	50527717	1000	-	.	gene_id "MSTRG.118423"; transcript_id "MSTRG.118423.413"; exon_number "7";
chr22	StringTie	exon	50528512	50528610	1000	-	.	gene_id "MSTRG.118423"; transcript_id "MSTRG.118423.413"; exon_number "8";
chr22	StringTie	exon	50529136	50529338	1000	-	.	gene_id "MSTRG.118423"; transcript_id "MSTRG.118423.413"; exon_number "9";
chr22	StringTie	exon	50529496	50529731	1000	-	.	gene_id "MSTRG.118423"; transcript_id "MSTRG.118423.413"; exon_number "10";
chr22	StringTie	exon	50529904	50530560	1000	-	.	gene_id "MSTRG.118423"; transcript_id "MSTRG.118423.413"; exon_number "11";
chr22	StringTie	exon	50530712	50530852	1000	-	.	gene_id "MSTRG.118423"; transcript_id "MSTRG.118423.413"; exon_number "12";
chr22	StringTie	exon	50530937	50531058	1000	-	.	gene_id "MSTRG.118423"; transcript_id "MSTRG.118423.413"; exon_number "13";
chr22	StringTie	exon	50531191	50531295	1000	-	.	gene_id "MSTRG.118423"; transcript_id "MSTRG.118423.413"; exon_number "14";
chr22	StringTie	exon	50531570	50531773	1000	-	.	gene_id "MSTRG.118423"; transcript_id "MSTRG.118423.413"; exon_number "15";
chr22	StringTie	exon	50531969	50532565	1000	-	.	gene_id "MSTRG.118423"; transcript_id "MSTRG.118423.413"; exon_number "16";
chr22	StringTie	transcript	50523469	50532558	1000	-	.	gene_id "MSTRG.118423"; transcript_id "MSTRG.118423.414";
chr22	StringTie	exon	50523469	50524424	1000	-	.	gene_id "MSTRG.118423"; transcript_id "MSTRG.118423.414"; exon_number "1";
chr22	StringTie	exon	50525472	50525705	1000	-	.	gene_id "MSTRG.118423"; transcript_id "MSTRG.118423.414"; exon_number "2";
chr22	StringTie	exon	50525736	50525918	1000	-	.	gene_id "MSTRG.118423"; transcript_id "MSTRG.118423.414"; exon_number "3";
chr22	StringTie	exon	50526001	50526141	1000	-	.	gene_id "MSTRG.118423"; transcript_id "MSTRG.118423.414"; exon_number "4";
chr22	StringTie	exon	50526246	50526476	1000	-	.	gene_id "MSTRG.118423"; transcript_id "MSTRG.118423.414"; exon_number "5";
chr22	StringTie	exon	50526576	50526738	1000	-	.	gene_id "MSTRG.118423"; transcript_id "MSTRG.118423.414"; exon_number "6";
chr22	StringTie	exon	50527165	50527283	1000	-	.	gene_id "MSTRG.118423"; transcript_id "MSTRG.118423.414"; exon_number "7";
chr22	StringTie	exon	50527588	50527717	1000	-	.	gene_id "MSTRG.118423"; transcript_id "MSTRG.118423.414"; exon_number "8";
chr22	StringTie	exon	50528512	50528610	1000	-	.	gene_id "MSTRG.118423"; transcript_id "MSTRG.118423.414"; exon_number "9";
chr22	StringTie	exon	50529136	50529338	1000	-	.	gene_id "MSTRG.118423"; transcript_id "MSTRG.118423.414"; exon_number "10";
chr22	StringTie	exon	50529496	50529719	1000	-	.	gene_id "MSTRG.118423"; transcript_id "MSTRG.118423.414"; exon_number "11";
chr22	StringTie	exon	50529904	50530560	1000	-	.	gene_id "MSTRG.118423"; transcript_id "MSTRG.118423.414"; exon_number "12";
chr22	StringTie	exon	50530712	50530852	1000	-	.	gene_id "MSTRG.118423"; transcript_id "MSTRG.118423.414"; exon_number "13";
chr22	StringTie	exon	50530937	50531058	1000	-	.	gene_id "MSTRG.118423"; transcript_id "MSTRG.118423.414"; exon_number "14";
chr22	StringTie	exon	50531191	50531773	1000	-	.	gene_id "MSTRG.118423"; transcript_id "MSTRG.118423.414"; exon_number "15";
chr22	StringTie	exon	50531969	50532558	1000	-	.	gene_id "MSTRG.118423"; transcript_id "MSTRG.118423.414"; exon_number "16";
chr22	StringTie	transcript	50523469	50533693	1000	-	.	gene_id "MSTRG.118423"; transcript_id "MSTRG.118423.415";
chr22	StringTie	exon	50523469	50524424	1000	-	.	gene_id "MSTRG.118423"; transcript_id "MSTRG.118423.415"; exon_number "1";
chr22	StringTie	exon	50525472	50525918	1000	-	.	gene_id "MSTRG.118423"; transcript_id "MSTRG.118423.415"; exon_number "2";
chr22	StringTie	exon	50526001	50526141	1000	-	.	gene_id "MSTRG.118423"; transcript_id "MSTRG.118423.415"; exon_number "3";
chr22	StringTie	exon	50526246	50526476	1000	-	.	gene_id "MSTRG.118423"; transcript_id "MSTRG.118423.415"; exon_number "4";
chr22	StringTie	exon	50526576	50526738	1000	-	.	gene_id "MSTRG.118423"; transcript_id "MSTRG.118423.415"; exon_number "5";
chr22	StringTie	exon	50527165	50527283	1000	-	.	gene_id "MSTRG.118423"; transcript_id "MSTRG.118423.415"; exon_number "6";
chr22	StringTie	exon	50527588	50527717	1000	-	.	gene_id "MSTRG.118423"; transcript_id "MSTRG.118423.415"; exon_number "7";
chr22	StringTie	exon	50528512	50528610	1000	-	.	gene_id "MSTRG.118423"; transcript_id "MSTRG.118423.415"; exon_number "8";
chr22	StringTie	exon	50529136	50529338	1000	-	.	gene_id "MSTRG.118423"; transcript_id "MSTRG.118423.415"; exon_number "9";
chr22	StringTie	exon	50529496	50529719	1000	-	.	gene_id "MSTRG.118423"; transcript_id "MSTRG.118423.415"; exon_number "10";
chr22	StringTie	exon	50529904	50530560	1000	-	.	gene_id "MSTRG.118423"; transcript_id "MSTRG.118423.415"; exon_number "11";
chr22	StringTie	exon	50530712	50530852	1000	-	.	gene_id "MSTRG.118423"; transcript_id "MSTRG.118423.415"; exon_number "12";
chr22	StringTie	exon	50530937	50531058	1000	-	.	gene_id "MSTRG.118423"; transcript_id "MSTRG.118423.415"; exon_number "13";
chr22	StringTie	exon	50531191	50531295	1000	-	.	gene_id "MSTRG.118423"; transcript_id "MSTRG.118423.415"; exon_number "14";
chr22	StringTie	exon	50531453	50531773	1000	-	.	gene_id "MSTRG.118423"; transcript_id "MSTRG.118423.415"; exon_number "15";
chr22	StringTie	exon	50531969	50533693	1000	-	.	gene_id "MSTRG.118423"; transcript_id "MSTRG.118423.415"; exon_number "16";
chr22	StringTie	transcript	50523469	50532599	1000	-	.	gene_id "MSTRG.118423"; transcript_id "MSTRG.118423.416";
chr22	StringTie	exon	50523469	50524424	1000	-	.	gene_id "MSTRG.118423"; transcript_id "MSTRG.118423.416"; exon_number "1";
chr22	StringTie	exon	50525523	50525918	1000	-	.	gene_id "MSTRG.118423"; transcript_id "MSTRG.118423.416"; exon_number "2";
chr22	StringTie	exon	50526001	50526156	1000	-	.	gene_id "MSTRG.118423"; transcript_id "MSTRG.118423.416"; exon_number "3";
chr22	StringTie	exon	50526246	50526476	1000	-	.	gene_id "MSTRG.118423"; transcript_id "MSTRG.118423.416"; exon_number "4";
chr22	StringTie	exon	50526576	50526738	1000	-	.	gene_id "MSTRG.118423"; transcript_id "MSTRG.118423.416"; exon_number "5";
chr22	StringTie	exon	50527165	50527283	1000	-	.	gene_id "MSTRG.118423"; transcript_id "MSTRG.118423.416"; exon_number "6";
chr22	StringTie	exon	50527588	50527717	1000	-	.	gene_id "MSTRG.118423"; transcript_id "MSTRG.118423.416"; exon_number "7";
chr22	StringTie	exon	50528512	50528610	1000	-	.	gene_id "MSTRG.118423"; transcript_id "MSTRG.118423.416"; exon_number "8";
chr22	StringTie	exon	50529136	50529338	1000	-	.	gene_id "MSTRG.118423"; transcript_id "MSTRG.118423.416"; exon_number "9";
chr22	StringTie	exon	50529496	50529719	1000	-	.	gene_id "MSTRG.118423"; transcript_id "MSTRG.118423.416"; exon_number "10";
chr22	StringTie	exon	50529904	50530560	1000	-	.	gene_id "MSTRG.118423"; transcript_id "MSTRG.118423.416"; exon_number "11";
chr22	StringTie	exon	50530712	50530852	1000	-	.	gene_id "MSTRG.118423"; transcript_id "MSTRG.118423.416"; exon_number "12";
chr22	StringTie	exon	50530937	50531058	1000	-	.	gene_id "MSTRG.118423"; transcript_id "MSTRG.118423.416"; exon_number "13";
chr22	StringTie	exon	50531191	50531295	1000	-	.	gene_id "MSTRG.118423"; transcript_id "MSTRG.118423.416"; exon_number "14";
chr22	StringTie	exon	50531570	50531773	1000	-	.	gene_id "MSTRG.118423"; transcript_id "MSTRG.118423.416"; exon_number "15";
chr22	StringTie	exon	50531969	50532599	1000	-	.	gene_id "MSTRG.118423"; transcript_id "MSTRG.118423.416"; exon_number "16";
chr22	StringTie	transcript	50523469	50532816	1000	-	.	gene_id "MSTRG.118423"; transcript_id "MSTRG.118423.417";
chr22	StringTie	exon	50523469	50524424	1000	-	.	gene_id "MSTRG.118423"; transcript_id "MSTRG.118423.417"; exon_number "1";
chr22	StringTie	exon	50525472	50525918	1000	-	.	gene_id "MSTRG.118423"; transcript_id "MSTRG.118423.417"; exon_number "2";
chr22	StringTie	exon	50526001	50526141	1000	-	.	gene_id "MSTRG.118423"; transcript_id "MSTRG.118423.417"; exon_number "3";
chr22	StringTie	exon	50526246	50526476	1000	-	.	gene_id "MSTRG.118423"; transcript_id "MSTRG.118423.417"; exon_number "4";
chr22	StringTie	exon	50526576	50526738	1000	-	.	gene_id "MSTRG.118423"; transcript_id "MSTRG.118423.417"; exon_number "5";
chr22	StringTie	exon	50527165	50527283	1000	-	.	gene_id "MSTRG.118423"; transcript_id "MSTRG.118423.417"; exon_number "6";
chr22	StringTie	exon	50527588	50527717	1000	-	.	gene_id "MSTRG.118423"; transcript_id "MSTRG.118423.417"; exon_number "7";
chr22	StringTie	exon	50528512	50528610	1000	-	.	gene_id "MSTRG.118423"; transcript_id "MSTRG.118423.417"; exon_number "8";
chr22	StringTie	exon	50529136	50529338	1000	-	.	gene_id "MSTRG.118423"; transcript_id "MSTRG.118423.417"; exon_number "9";
chr22	StringTie	exon	50529496	50529719	1000	-	.	gene_id "MSTRG.118423"; transcript_id "MSTRG.118423.417"; exon_number "10";
chr22	StringTie	exon	50529904	50530560	1000	-	.	gene_id "MSTRG.118423"; transcript_id "MSTRG.118423.417"; exon_number "11";
chr22	StringTie	exon	50530712	50530852	1000	-	.	gene_id "MSTRG.118423"; transcript_id "MSTRG.118423.417"; exon_number "12";
chr22	StringTie	exon	50530937	50531058	1000	-	.	gene_id "MSTRG.118423"; transcript_id "MSTRG.118423.417"; exon_number "13";
chr22	StringTie	exon	50531191	50531295	1000	-	.	gene_id "MSTRG.118423"; transcript_id "MSTRG.118423.417"; exon_number "14";
chr22	StringTie	exon	50531453	50532111	1000	-	.	gene_id "MSTRG.118423"; transcript_id "MSTRG.118423.417"; exon_number "15";
chr22	StringTie	exon	50532477	50532816	1000	-	.	gene_id "MSTRG.118423"; transcript_id "MSTRG.118423.417"; exon_number "16";
chr22	StringTie	transcript	50523469	50532712	1000	-	.	gene_id "MSTRG.118423"; transcript_id "MSTRG.118423.418";
chr22	StringTie	exon	50523469	50524424	1000	-	.	gene_id "MSTRG.118423"; transcript_id "MSTRG.118423.418"; exon_number "1";
chr22	StringTie	exon	50525472	50525918	1000	-	.	gene_id "MSTRG.118423"; transcript_id "MSTRG.118423.418"; exon_number "2";
chr22	StringTie	exon	50526001	50526156	1000	-	.	gene_id "MSTRG.118423"; transcript_id "MSTRG.118423.418"; exon_number "3";
chr22	StringTie	exon	50526246	50526476	1000	-	.	gene_id "MSTRG.118423"; transcript_id "MSTRG.118423.418"; exon_number "4";
chr22	StringTie	exon	50526576	50526738	1000	-	.	gene_id "MSTRG.118423"; transcript_id "MSTRG.118423.418"; exon_number "5";
chr22	StringTie	exon	50527165	50527283	1000	-	.	gene_id "MSTRG.118423"; transcript_id "MSTRG.118423.418"; exon_number "6";
chr22	StringTie	exon	50527588	50527717	1000	-	.	gene_id "MSTRG.118423"; transcript_id "MSTRG.118423.418"; exon_number "7";
chr22	StringTie	exon	50528512	50528610	1000	-	.	gene_id "MSTRG.118423"; transcript_id "MSTRG.118423.418"; exon_number "8";
chr22	StringTie	exon	50529136	50529338	1000	-	.	gene_id "MSTRG.118423"; transcript_id "MSTRG.118423.418"; exon_number "9";
chr22	StringTie	exon	50529496	50529719	1000	-	.	gene_id "MSTRG.118423"; transcript_id "MSTRG.118423.418"; exon_number "10";
chr22	StringTie	exon	50529904	50530560	1000	-	.	gene_id "MSTRG.118423"; transcript_id "MSTRG.118423.418"; exon_number "11";
chr22	StringTie	exon	50530712	50530852	1000	-	.	gene_id "MSTRG.118423"; transcript_id "MSTRG.118423.418"; exon_number "12";
chr22	StringTie	exon	50530937	50531058	1000	-	.	gene_id "MSTRG.118423"; transcript_id "MSTRG.118423.418"; exon_number "13";
chr22	StringTie	exon	50531191	50531295	1000	-	.	gene_id "MSTRG.118423"; transcript_id "MSTRG.118423.418"; exon_number "14";
chr22	StringTie	exon	50531969	50532378	1000	-	.	gene_id "MSTRG.118423"; transcript_id "MSTRG.118423.418"; exon_number "15";
chr22	StringTie	exon	50532477	50532712	1000	-	.	gene_id "MSTRG.118423"; transcript_id "MSTRG.118423.418"; exon_number "16";
chr22	StringTie	transcript	50523469	50533150	1000	-	.	gene_id "MSTRG.118423"; transcript_id "MSTRG.118423.419";
chr22	StringTie	exon	50523469	50524424	1000	-	.	gene_id "MSTRG.118423"; transcript_id "MSTRG.118423.419"; exon_number "1";
chr22	StringTie	exon	50525748	50525918	1000	-	.	gene_id "MSTRG.118423"; transcript_id "MSTRG.118423.419"; exon_number "2";
chr22	StringTie	exon	50526001	50526156	1000	-	.	gene_id "MSTRG.118423"; transcript_id "MSTRG.118423.419"; exon_number "3";
chr22	StringTie	exon	50526246	50526476	1000	-	.	gene_id "MSTRG.118423"; transcript_id "MSTRG.118423.419"; exon_number "4";
chr22	StringTie	exon	50526576	50526738	1000	-	.	gene_id "MSTRG.118423"; transcript_id "MSTRG.118423.419"; exon_number "5";
chr22	StringTie	exon	50527165	50527283	1000	-	.	gene_id "MSTRG.118423"; transcript_id "MSTRG.118423.419"; exon_number "6";
chr22	StringTie	exon	50527588	50527717	1000	-	.	gene_id "MSTRG.118423"; transcript_id "MSTRG.118423.419"; exon_number "7";
chr22	StringTie	exon	50528512	50528610	1000	-	.	gene_id "MSTRG.118423"; transcript_id "MSTRG.118423.419"; exon_number "8";
chr22	StringTie	exon	50529136	50529338	1000	-	.	gene_id "MSTRG.118423"; transcript_id "MSTRG.118423.419"; exon_number "9";
chr22	StringTie	exon	50529496	50529719	1000	-	.	gene_id "MSTRG.118423"; transcript_id "MSTRG.118423.419"; exon_number "10";
chr22	StringTie	exon	50529904	50530852	1000	-	.	gene_id "MSTRG.118423"; transcript_id "MSTRG.118423.419"; exon_number "11";
chr22	StringTie	exon	50530937	50531058	1000	-	.	gene_id "MSTRG.118423"; transcript_id "MSTRG.118423.419"; exon_number "12";
chr22	StringTie	exon	50531191	50531295	1000	-	.	gene_id "MSTRG.118423"; transcript_id "MSTRG.118423.419"; exon_number "13";
chr22	StringTie	exon	50531570	50531773	1000	-	.	gene_id "MSTRG.118423"; transcript_id "MSTRG.118423.419"; exon_number "14";
chr22	StringTie	exon	50531969	50532378	1000	-	.	gene_id "MSTRG.118423"; transcript_id "MSTRG.118423.419"; exon_number "15";
chr22	StringTie	exon	50532477	50533150	1000	-	.	gene_id "MSTRG.118423"; transcript_id "MSTRG.118423.419"; exon_number "16";
chr22	StringTie	transcript	50502844	50507703	1000	-	.	gene_id "MSTRG.118423"; transcript_id "MSTRG.118423.42";
chr22	StringTie	exon	50502844	50503699	1000	-	.	gene_id "MSTRG.118423"; transcript_id "MSTRG.118423.42"; exon_number "1";
chr22	StringTie	exon	50503808	50503900	1000	-	.	gene_id "MSTRG.118423"; transcript_id "MSTRG.118423.42"; exon_number "2";
chr22	StringTie	exon	50504340	50504451	1000	-	.	gene_id "MSTRG.118423"; transcript_id "MSTRG.118423.42"; exon_number "3";
chr22	StringTie	exon	50504559	50504727	1000	-	.	gene_id "MSTRG.118423"; transcript_id "MSTRG.118423.42"; exon_number "4";
chr22	StringTie	exon	50504802	50504984	1000	-	.	gene_id "MSTRG.118423"; transcript_id "MSTRG.118423.42"; exon_number "5";
chr22	StringTie	exon	50505057	50505153	1000	-	.	gene_id "MSTRG.118423"; transcript_id "MSTRG.118423.42"; exon_number "6";
chr22	StringTie	exon	50505229	50505317	1000	-	.	gene_id "MSTRG.118423"; transcript_id "MSTRG.118423.42"; exon_number "7";
chr22	StringTie	exon	50505403	50505537	1000	-	.	gene_id "MSTRG.118423"; transcript_id "MSTRG.118423.42"; exon_number "8";
chr22	StringTie	exon	50505674	50505803	1000	-	.	gene_id "MSTRG.118423"; transcript_id "MSTRG.118423.42"; exon_number "9";
chr22	StringTie	exon	50506035	50506213	1000	-	.	gene_id "MSTRG.118423"; transcript_id "MSTRG.118423.42"; exon_number "10";
chr22	StringTie	exon	50506285	50506502	1000	-	.	gene_id "MSTRG.118423"; transcript_id "MSTRG.118423.42"; exon_number "11";
chr22	StringTie	exon	50506638	50506666	1000	-	.	gene_id "MSTRG.118423"; transcript_id "MSTRG.118423.42"; exon_number "12";
chr22	StringTie	exon	50506782	50507703	1000	-	.	gene_id "MSTRG.118423"; transcript_id "MSTRG.118423.42"; exon_number "13";
chr22	StringTie	transcript	50523469	50533243	1000	-	.	gene_id "MSTRG.118423"; transcript_id "MSTRG.118423.420";
chr22	StringTie	exon	50523469	50524424	1000	-	.	gene_id "MSTRG.118423"; transcript_id "MSTRG.118423.420"; exon_number "1";
chr22	StringTie	exon	50525748	50525918	1000	-	.	gene_id "MSTRG.118423"; transcript_id "MSTRG.118423.420"; exon_number "2";
chr22	StringTie	exon	50526001	50526156	1000	-	.	gene_id "MSTRG.118423"; transcript_id "MSTRG.118423.420"; exon_number "3";
chr22	StringTie	exon	50526246	50526476	1000	-	.	gene_id "MSTRG.118423"; transcript_id "MSTRG.118423.420"; exon_number "4";
chr22	StringTie	exon	50526576	50526738	1000	-	.	gene_id "MSTRG.118423"; transcript_id "MSTRG.118423.420"; exon_number "5";
chr22	StringTie	exon	50527165	50527283	1000	-	.	gene_id "MSTRG.118423"; transcript_id "MSTRG.118423.420"; exon_number "6";
chr22	StringTie	exon	50527588	50527717	1000	-	.	gene_id "MSTRG.118423"; transcript_id "MSTRG.118423.420"; exon_number "7";
chr22	StringTie	exon	50528512	50528610	1000	-	.	gene_id "MSTRG.118423"; transcript_id "MSTRG.118423.420"; exon_number "8";
chr22	StringTie	exon	50529136	50529338	1000	-	.	gene_id "MSTRG.118423"; transcript_id "MSTRG.118423.420"; exon_number "9";
chr22	StringTie	exon	50529496	50530560	1000	-	.	gene_id "MSTRG.118423"; transcript_id "MSTRG.118423.420"; exon_number "10";
chr22	StringTie	exon	50530712	50530852	1000	-	.	gene_id "MSTRG.118423"; transcript_id "MSTRG.118423.420"; exon_number "11";
chr22	StringTie	exon	50530937	50531058	1000	-	.	gene_id "MSTRG.118423"; transcript_id "MSTRG.118423.420"; exon_number "12";
chr22	StringTie	exon	50531191	50531295	1000	-	.	gene_id "MSTRG.118423"; transcript_id "MSTRG.118423.420"; exon_number "13";
chr22	StringTie	exon	50531570	50531773	1000	-	.	gene_id "MSTRG.118423"; transcript_id "MSTRG.118423.420"; exon_number "14";
chr22	StringTie	exon	50531969	50532378	1000	-	.	gene_id "MSTRG.118423"; transcript_id "MSTRG.118423.420"; exon_number "15";
chr22	StringTie	exon	50532477	50533243	1000	-	.	gene_id "MSTRG.118423"; transcript_id "MSTRG.118423.420"; exon_number "16";
chr22	StringTie	transcript	50523469	50532766	1000	-	.	gene_id "MSTRG.118423"; transcript_id "MSTRG.118423.421";
chr22	StringTie	exon	50523469	50523928	1000	-	.	gene_id "MSTRG.118423"; transcript_id "MSTRG.118423.421"; exon_number "1";
chr22	StringTie	exon	50523974	50524424	1000	-	.	gene_id "MSTRG.118423"; transcript_id "MSTRG.118423.421"; exon_number "2";
chr22	StringTie	exon	50525472	50525918	1000	-	.	gene_id "MSTRG.118423"; transcript_id "MSTRG.118423.421"; exon_number "3";
chr22	StringTie	exon	50526001	50526141	1000	-	.	gene_id "MSTRG.118423"; transcript_id "MSTRG.118423.421"; exon_number "4";
chr22	StringTie	exon	50526246	50526476	1000	-	.	gene_id "MSTRG.118423"; transcript_id "MSTRG.118423.421"; exon_number "5";
chr22	StringTie	exon	50526576	50526738	1000	-	.	gene_id "MSTRG.118423"; transcript_id "MSTRG.118423.421"; exon_number "6";
chr22	StringTie	exon	50527165	50527283	1000	-	.	gene_id "MSTRG.118423"; transcript_id "MSTRG.118423.421"; exon_number "7";
chr22	StringTie	exon	50527588	50527717	1000	-	.	gene_id "MSTRG.118423"; transcript_id "MSTRG.118423.421"; exon_number "8";
chr22	StringTie	exon	50529136	50529338	1000	-	.	gene_id "MSTRG.118423"; transcript_id "MSTRG.118423.421"; exon_number "9";
chr22	StringTie	exon	50529496	50529719	1000	-	.	gene_id "MSTRG.118423"; transcript_id "MSTRG.118423.421"; exon_number "10";
chr22	StringTie	exon	50529904	50530560	1000	-	.	gene_id "MSTRG.118423"; transcript_id "MSTRG.118423.421"; exon_number "11";
chr22	StringTie	exon	50530712	50530852	1000	-	.	gene_id "MSTRG.118423"; transcript_id "MSTRG.118423.421"; exon_number "12";
chr22	StringTie	exon	50530937	50531058	1000	-	.	gene_id "MSTRG.118423"; transcript_id "MSTRG.118423.421"; exon_number "13";
chr22	StringTie	exon	50531191	50531295	1000	-	.	gene_id "MSTRG.118423"; transcript_id "MSTRG.118423.421"; exon_number "14";
chr22	StringTie	exon	50531570	50531702	1000	-	.	gene_id "MSTRG.118423"; transcript_id "MSTRG.118423.421"; exon_number "15";
chr22	StringTie	exon	50531969	50532111	1000	-	.	gene_id "MSTRG.118423"; transcript_id "MSTRG.118423.421"; exon_number "16";
chr22	StringTie	exon	50532477	50532766	1000	-	.	gene_id "MSTRG.118423"; transcript_id "MSTRG.118423.421"; exon_number "17";
chr22	StringTie	transcript	50523469	50534760	1000	-	.	gene_id "MSTRG.118423"; transcript_id "MSTRG.118423.422";
chr22	StringTie	exon	50523469	50524424	1000	-	.	gene_id "MSTRG.118423"; transcript_id "MSTRG.118423.422"; exon_number "1";
chr22	StringTie	exon	50525005	50525918	1000	-	.	gene_id "MSTRG.118423"; transcript_id "MSTRG.118423.422"; exon_number "2";
chr22	StringTie	exon	50526001	50526141	1000	-	.	gene_id "MSTRG.118423"; transcript_id "MSTRG.118423.422"; exon_number "3";
chr22	StringTie	exon	50526246	50526476	1000	-	.	gene_id "MSTRG.118423"; transcript_id "MSTRG.118423.422"; exon_number "4";
chr22	StringTie	exon	50526576	50526738	1000	-	.	gene_id "MSTRG.118423"; transcript_id "MSTRG.118423.422"; exon_number "5";
chr22	StringTie	exon	50527165	50527283	1000	-	.	gene_id "MSTRG.118423"; transcript_id "MSTRG.118423.422"; exon_number "6";
chr22	StringTie	exon	50527588	50527717	1000	-	.	gene_id "MSTRG.118423"; transcript_id "MSTRG.118423.422"; exon_number "7";
chr22	StringTie	exon	50528512	50528610	1000	-	.	gene_id "MSTRG.118423"; transcript_id "MSTRG.118423.422"; exon_number "8";
chr22	StringTie	exon	50529136	50529338	1000	-	.	gene_id "MSTRG.118423"; transcript_id "MSTRG.118423.422"; exon_number "9";
chr22	StringTie	exon	50529496	50529719	1000	-	.	gene_id "MSTRG.118423"; transcript_id "MSTRG.118423.422"; exon_number "10";
chr22	StringTie	exon	50529904	50530560	1000	-	.	gene_id "MSTRG.118423"; transcript_id "MSTRG.118423.422"; exon_number "11";
chr22	StringTie	exon	50530712	50530852	1000	-	.	gene_id "MSTRG.118423"; transcript_id "MSTRG.118423.422"; exon_number "12";
chr22	StringTie	exon	50530937	50531058	1000	-	.	gene_id "MSTRG.118423"; transcript_id "MSTRG.118423.422"; exon_number "13";
chr22	StringTie	exon	50531191	50531295	1000	-	.	gene_id "MSTRG.118423"; transcript_id "MSTRG.118423.422"; exon_number "14";
chr22	StringTie	exon	50531570	50531773	1000	-	.	gene_id "MSTRG.118423"; transcript_id "MSTRG.118423.422"; exon_number "15";
chr22	StringTie	exon	50531969	50532111	1000	-	.	gene_id "MSTRG.118423"; transcript_id "MSTRG.118423.422"; exon_number "16";
chr22	StringTie	exon	50532477	50534760	1000	-	.	gene_id "MSTRG.118423"; transcript_id "MSTRG.118423.422"; exon_number "17";
chr22	StringTie	transcript	50523469	50532636	1000	-	.	gene_id "MSTRG.118423"; transcript_id "MSTRG.118423.423";
chr22	StringTie	exon	50523469	50524424	1000	-	.	gene_id "MSTRG.118423"; transcript_id "MSTRG.118423.423"; exon_number "1";
chr22	StringTie	exon	50525472	50525918	1000	-	.	gene_id "MSTRG.118423"; transcript_id "MSTRG.118423.423"; exon_number "2";
chr22	StringTie	exon	50526001	50526156	1000	-	.	gene_id "MSTRG.118423"; transcript_id "MSTRG.118423.423"; exon_number "3";
chr22	StringTie	exon	50526246	50526476	1000	-	.	gene_id "MSTRG.118423"; transcript_id "MSTRG.118423.423"; exon_number "4";
chr22	StringTie	exon	50526576	50526738	1000	-	.	gene_id "MSTRG.118423"; transcript_id "MSTRG.118423.423"; exon_number "5";
chr22	StringTie	exon	50527165	50527283	1000	-	.	gene_id "MSTRG.118423"; transcript_id "MSTRG.118423.423"; exon_number "6";
chr22	StringTie	exon	50527588	50527717	1000	-	.	gene_id "MSTRG.118423"; transcript_id "MSTRG.118423.423"; exon_number "7";
chr22	StringTie	exon	50528512	50528610	1000	-	.	gene_id "MSTRG.118423"; transcript_id "MSTRG.118423.423"; exon_number "8";
chr22	StringTie	exon	50529136	50529338	1000	-	.	gene_id "MSTRG.118423"; transcript_id "MSTRG.118423.423"; exon_number "9";
chr22	StringTie	exon	50529496	50529731	1000	-	.	gene_id "MSTRG.118423"; transcript_id "MSTRG.118423.423"; exon_number "10";
chr22	StringTie	exon	50529904	50530560	1000	-	.	gene_id "MSTRG.118423"; transcript_id "MSTRG.118423.423"; exon_number "11";
chr22	StringTie	exon	50530712	50530852	1000	-	.	gene_id "MSTRG.118423"; transcript_id "MSTRG.118423.423"; exon_number "12";
chr22	StringTie	exon	50530937	50531058	1000	-	.	gene_id "MSTRG.118423"; transcript_id "MSTRG.118423.423"; exon_number "13";
chr22	StringTie	exon	50531191	50531295	1000	-	.	gene_id "MSTRG.118423"; transcript_id "MSTRG.118423.423"; exon_number "14";
chr22	StringTie	exon	50531570	50531773	1000	-	.	gene_id "MSTRG.118423"; transcript_id "MSTRG.118423.423"; exon_number "15";
chr22	StringTie	exon	50531969	50532378	1000	-	.	gene_id "MSTRG.118423"; transcript_id "MSTRG.118423.423"; exon_number "16";
chr22	StringTie	exon	50532477	50532636	1000	-	.	gene_id "MSTRG.118423"; transcript_id "MSTRG.118423.423"; exon_number "17";
chr22	StringTie	transcript	50523469	50532848	1000	-	.	gene_id "MSTRG.118423"; transcript_id "MSTRG.118423.424";
chr22	StringTie	exon	50523469	50524424	1000	-	.	gene_id "MSTRG.118423"; transcript_id "MSTRG.118423.424"; exon_number "1";
chr22	StringTie	exon	50525523	50525918	1000	-	.	gene_id "MSTRG.118423"; transcript_id "MSTRG.118423.424"; exon_number "2";
chr22	StringTie	exon	50526001	50526141	1000	-	.	gene_id "MSTRG.118423"; transcript_id "MSTRG.118423.424"; exon_number "3";
chr22	StringTie	exon	50526246	50526476	1000	-	.	gene_id "MSTRG.118423"; transcript_id "MSTRG.118423.424"; exon_number "4";
chr22	StringTie	exon	50526576	50526738	1000	-	.	gene_id "MSTRG.118423"; transcript_id "MSTRG.118423.424"; exon_number "5";
chr22	StringTie	exon	50527165	50527283	1000	-	.	gene_id "MSTRG.118423"; transcript_id "MSTRG.118423.424"; exon_number "6";
chr22	StringTie	exon	50527588	50527717	1000	-	.	gene_id "MSTRG.118423"; transcript_id "MSTRG.118423.424"; exon_number "7";
chr22	StringTie	exon	50528512	50528610	1000	-	.	gene_id "MSTRG.118423"; transcript_id "MSTRG.118423.424"; exon_number "8";
chr22	StringTie	exon	50529136	50529338	1000	-	.	gene_id "MSTRG.118423"; transcript_id "MSTRG.118423.424"; exon_number "9";
chr22	StringTie	exon	50529496	50529719	1000	-	.	gene_id "MSTRG.118423"; transcript_id "MSTRG.118423.424"; exon_number "10";
chr22	StringTie	exon	50529904	50530560	1000	-	.	gene_id "MSTRG.118423"; transcript_id "MSTRG.118423.424"; exon_number "11";
chr22	StringTie	exon	50530712	50530852	1000	-	.	gene_id "MSTRG.118423"; transcript_id "MSTRG.118423.424"; exon_number "12";
chr22	StringTie	exon	50530937	50531058	1000	-	.	gene_id "MSTRG.118423"; transcript_id "MSTRG.118423.424"; exon_number "13";
chr22	StringTie	exon	50531191	50531295	1000	-	.	gene_id "MSTRG.118423"; transcript_id "MSTRG.118423.424"; exon_number "14";
chr22	StringTie	exon	50531570	50531773	1000	-	.	gene_id "MSTRG.118423"; transcript_id "MSTRG.118423.424"; exon_number "15";
chr22	StringTie	exon	50531969	50532111	1000	-	.	gene_id "MSTRG.118423"; transcript_id "MSTRG.118423.424"; exon_number "16";
chr22	StringTie	exon	50532477	50532848	1000	-	.	gene_id "MSTRG.118423"; transcript_id "MSTRG.118423.424"; exon_number "17";
chr22	StringTie	transcript	50523469	50533752	1000	-	.	gene_id "MSTRG.118423"; transcript_id "MSTRG.118423.425";
chr22	StringTie	exon	50523469	50524424	1000	-	.	gene_id "MSTRG.118423"; transcript_id "MSTRG.118423.425"; exon_number "1";
chr22	StringTie	exon	50524845	50525918	1000	-	.	gene_id "MSTRG.118423"; transcript_id "MSTRG.118423.425"; exon_number "2";
chr22	StringTie	exon	50526001	50526141	1000	-	.	gene_id "MSTRG.118423"; transcript_id "MSTRG.118423.425"; exon_number "3";
chr22	StringTie	exon	50526246	50526476	1000	-	.	gene_id "MSTRG.118423"; transcript_id "MSTRG.118423.425"; exon_number "4";
chr22	StringTie	exon	50526576	50526738	1000	-	.	gene_id "MSTRG.118423"; transcript_id "MSTRG.118423.425"; exon_number "5";
chr22	StringTie	exon	50527165	50527283	1000	-	.	gene_id "MSTRG.118423"; transcript_id "MSTRG.118423.425"; exon_number "6";
chr22	StringTie	exon	50527588	50527717	1000	-	.	gene_id "MSTRG.118423"; transcript_id "MSTRG.118423.425"; exon_number "7";
chr22	StringTie	exon	50528512	50528610	1000	-	.	gene_id "MSTRG.118423"; transcript_id "MSTRG.118423.425"; exon_number "8";
chr22	StringTie	exon	50529136	50529338	1000	-	.	gene_id "MSTRG.118423"; transcript_id "MSTRG.118423.425"; exon_number "9";
chr22	StringTie	exon	50529496	50529731	1000	-	.	gene_id "MSTRG.118423"; transcript_id "MSTRG.118423.425"; exon_number "10";
chr22	StringTie	exon	50529904	50530560	1000	-	.	gene_id "MSTRG.118423"; transcript_id "MSTRG.118423.425"; exon_number "11";
chr22	StringTie	exon	50530712	50530852	1000	-	.	gene_id "MSTRG.118423"; transcript_id "MSTRG.118423.425"; exon_number "12";
chr22	StringTie	exon	50530937	50531058	1000	-	.	gene_id "MSTRG.118423"; transcript_id "MSTRG.118423.425"; exon_number "13";
chr22	StringTie	exon	50531191	50531295	1000	-	.	gene_id "MSTRG.118423"; transcript_id "MSTRG.118423.425"; exon_number "14";
chr22	StringTie	exon	50531570	50531702	1000	-	.	gene_id "MSTRG.118423"; transcript_id "MSTRG.118423.425"; exon_number "15";
chr22	StringTie	exon	50531969	50532378	1000	-	.	gene_id "MSTRG.118423"; transcript_id "MSTRG.118423.425"; exon_number "16";
chr22	StringTie	exon	50532477	50533752	1000	-	.	gene_id "MSTRG.118423"; transcript_id "MSTRG.118423.425"; exon_number "17";
chr22	StringTie	transcript	50523469	50535462	1000	-	.	gene_id "MSTRG.118423"; transcript_id "MSTRG.118423.426";
chr22	StringTie	exon	50523469	50523811	1000	-	.	gene_id "MSTRG.118423"; transcript_id "MSTRG.118423.426"; exon_number "1";
chr22	StringTie	exon	50524325	50524424	1000	-	.	gene_id "MSTRG.118423"; transcript_id "MSTRG.118423.426"; exon_number "2";
chr22	StringTie	exon	50525472	50525918	1000	-	.	gene_id "MSTRG.118423"; transcript_id "MSTRG.118423.426"; exon_number "3";
chr22	StringTie	exon	50526001	50526141	1000	-	.	gene_id "MSTRG.118423"; transcript_id "MSTRG.118423.426"; exon_number "4";
chr22	StringTie	exon	50526246	50526476	1000	-	.	gene_id "MSTRG.118423"; transcript_id "MSTRG.118423.426"; exon_number "5";
chr22	StringTie	exon	50526576	50526738	1000	-	.	gene_id "MSTRG.118423"; transcript_id "MSTRG.118423.426"; exon_number "6";
chr22	StringTie	exon	50527165	50527283	1000	-	.	gene_id "MSTRG.118423"; transcript_id "MSTRG.118423.426"; exon_number "7";
chr22	StringTie	exon	50527588	50527717	1000	-	.	gene_id "MSTRG.118423"; transcript_id "MSTRG.118423.426"; exon_number "8";
chr22	StringTie	exon	50528512	50528610	1000	-	.	gene_id "MSTRG.118423"; transcript_id "MSTRG.118423.426"; exon_number "9";
chr22	StringTie	exon	50529136	50529338	1000	-	.	gene_id "MSTRG.118423"; transcript_id "MSTRG.118423.426"; exon_number "10";
chr22	StringTie	exon	50529496	50529731	1000	-	.	gene_id "MSTRG.118423"; transcript_id "MSTRG.118423.426"; exon_number "11";
chr22	StringTie	exon	50529904	50530560	1000	-	.	gene_id "MSTRG.118423"; transcript_id "MSTRG.118423.426"; exon_number "12";
chr22	StringTie	exon	50530712	50530852	1000	-	.	gene_id "MSTRG.118423"; transcript_id "MSTRG.118423.426"; exon_number "13";
chr22	StringTie	exon	50530937	50531058	1000	-	.	gene_id "MSTRG.118423"; transcript_id "MSTRG.118423.426"; exon_number "14";
chr22	StringTie	exon	50531191	50531295	1000	-	.	gene_id "MSTRG.118423"; transcript_id "MSTRG.118423.426"; exon_number "15";
chr22	StringTie	exon	50531570	50531702	1000	-	.	gene_id "MSTRG.118423"; transcript_id "MSTRG.118423.426"; exon_number "16";
chr22	StringTie	exon	50531969	50532111	1000	-	.	gene_id "MSTRG.118423"; transcript_id "MSTRG.118423.426"; exon_number "17";
chr22	StringTie	exon	50532477	50535462	1000	-	.	gene_id "MSTRG.118423"; transcript_id "MSTRG.118423.426"; exon_number "18";
chr22	StringTie	transcript	50523470	50532599	1000	-	.	gene_id "MSTRG.118423"; transcript_id "MSTRG.118423.427";
chr22	StringTie	exon	50523470	50524424	1000	-	.	gene_id "MSTRG.118423"; transcript_id "MSTRG.118423.427"; exon_number "1";
chr22	StringTie	exon	50525472	50525918	1000	-	.	gene_id "MSTRG.118423"; transcript_id "MSTRG.118423.427"; exon_number "2";
chr22	StringTie	exon	50526001	50526141	1000	-	.	gene_id "MSTRG.118423"; transcript_id "MSTRG.118423.427"; exon_number "3";
chr22	StringTie	exon	50526246	50526476	1000	-	.	gene_id "MSTRG.118423"; transcript_id "MSTRG.118423.427"; exon_number "4";
chr22	StringTie	exon	50526576	50526738	1000	-	.	gene_id "MSTRG.118423"; transcript_id "MSTRG.118423.427"; exon_number "5";
chr22	StringTie	exon	50527169	50527283	1000	-	.	gene_id "MSTRG.118423"; transcript_id "MSTRG.118423.427"; exon_number "6";
chr22	StringTie	exon	50527588	50527717	1000	-	.	gene_id "MSTRG.118423"; transcript_id "MSTRG.118423.427"; exon_number "7";
chr22	StringTie	exon	50528512	50528610	1000	-	.	gene_id "MSTRG.118423"; transcript_id "MSTRG.118423.427"; exon_number "8";
chr22	StringTie	exon	50529136	50529338	1000	-	.	gene_id "MSTRG.118423"; transcript_id "MSTRG.118423.427"; exon_number "9";
chr22	StringTie	exon	50529496	50529719	1000	-	.	gene_id "MSTRG.118423"; transcript_id "MSTRG.118423.427"; exon_number "10";
chr22	StringTie	exon	50529904	50530560	1000	-	.	gene_id "MSTRG.118423"; transcript_id "MSTRG.118423.427"; exon_number "11";
chr22	StringTie	exon	50530712	50530852	1000	-	.	gene_id "MSTRG.118423"; transcript_id "MSTRG.118423.427"; exon_number "12";
chr22	StringTie	exon	50530937	50531058	1000	-	.	gene_id "MSTRG.118423"; transcript_id "MSTRG.118423.427"; exon_number "13";
chr22	StringTie	exon	50531191	50531295	1000	-	.	gene_id "MSTRG.118423"; transcript_id "MSTRG.118423.427"; exon_number "14";
chr22	StringTie	exon	50531570	50531773	1000	-	.	gene_id "MSTRG.118423"; transcript_id "MSTRG.118423.427"; exon_number "15";
chr22	StringTie	exon	50531969	50532111	1000	-	.	gene_id "MSTRG.118423"; transcript_id "MSTRG.118423.427"; exon_number "16";
chr22	StringTie	exon	50532477	50532599	1000	-	.	gene_id "MSTRG.118423"; transcript_id "MSTRG.118423.427"; exon_number "17";
chr22	StringTie	transcript	50523471	50532670	1000	-	.	gene_id "MSTRG.118423"; transcript_id "MSTRG.118423.428";
chr22	StringTie	exon	50523471	50524424	1000	-	.	gene_id "MSTRG.118423"; transcript_id "MSTRG.118423.428"; exon_number "1";
chr22	StringTie	exon	50525472	50525918	1000	-	.	gene_id "MSTRG.118423"; transcript_id "MSTRG.118423.428"; exon_number "2";
chr22	StringTie	exon	50526001	50526141	1000	-	.	gene_id "MSTRG.118423"; transcript_id "MSTRG.118423.428"; exon_number "3";
chr22	StringTie	exon	50526246	50526476	1000	-	.	gene_id "MSTRG.118423"; transcript_id "MSTRG.118423.428"; exon_number "4";
chr22	StringTie	exon	50526576	50526738	1000	-	.	gene_id "MSTRG.118423"; transcript_id "MSTRG.118423.428"; exon_number "5";
chr22	StringTie	exon	50527165	50527283	1000	-	.	gene_id "MSTRG.118423"; transcript_id "MSTRG.118423.428"; exon_number "6";
chr22	StringTie	exon	50527588	50527717	1000	-	.	gene_id "MSTRG.118423"; transcript_id "MSTRG.118423.428"; exon_number "7";
chr22	StringTie	exon	50528512	50528610	1000	-	.	gene_id "MSTRG.118423"; transcript_id "MSTRG.118423.428"; exon_number "8";
chr22	StringTie	exon	50529136	50529338	1000	-	.	gene_id "MSTRG.118423"; transcript_id "MSTRG.118423.428"; exon_number "9";
chr22	StringTie	exon	50529496	50529719	1000	-	.	gene_id "MSTRG.118423"; transcript_id "MSTRG.118423.428"; exon_number "10";
chr22	StringTie	exon	50529904	50530560	1000	-	.	gene_id "MSTRG.118423"; transcript_id "MSTRG.118423.428"; exon_number "11";
chr22	StringTie	exon	50530712	50530852	1000	-	.	gene_id "MSTRG.118423"; transcript_id "MSTRG.118423.428"; exon_number "12";
chr22	StringTie	exon	50530937	50531058	1000	-	.	gene_id "MSTRG.118423"; transcript_id "MSTRG.118423.428"; exon_number "13";
chr22	StringTie	exon	50531191	50531295	1000	-	.	gene_id "MSTRG.118423"; transcript_id "MSTRG.118423.428"; exon_number "14";
chr22	StringTie	exon	50531453	50532378	1000	-	.	gene_id "MSTRG.118423"; transcript_id "MSTRG.118423.428"; exon_number "15";
chr22	StringTie	exon	50532477	50532670	1000	-	.	gene_id "MSTRG.118423"; transcript_id "MSTRG.118423.428"; exon_number "16";
chr22	StringTie	transcript	50523474	50526981	1000	-	.	gene_id "MSTRG.118423"; transcript_id "MSTRG.118423.429";
chr22	StringTie	exon	50523474	50524424	1000	-	.	gene_id "MSTRG.118423"; transcript_id "MSTRG.118423.429"; exon_number "1";
chr22	StringTie	exon	50525472	50525918	1000	-	.	gene_id "MSTRG.118423"; transcript_id "MSTRG.118423.429"; exon_number "2";
chr22	StringTie	exon	50526001	50526476	1000	-	.	gene_id "MSTRG.118423"; transcript_id "MSTRG.118423.429"; exon_number "3";
chr22	StringTie	exon	50526576	50526738	1000	-	.	gene_id "MSTRG.118423"; transcript_id "MSTRG.118423.429"; exon_number "4";
chr22	StringTie	exon	50526898	50526981	1000	-	.	gene_id "MSTRG.118423"; transcript_id "MSTRG.118423.429"; exon_number "5";
chr22	StringTie	transcript	50502844	50507723	1000	-	.	gene_id "MSTRG.118423"; transcript_id "MSTRG.118423.43";
chr22	StringTie	exon	50502844	50503699	1000	-	.	gene_id "MSTRG.118423"; transcript_id "MSTRG.118423.43"; exon_number "1";
chr22	StringTie	exon	50503808	50503900	1000	-	.	gene_id "MSTRG.118423"; transcript_id "MSTRG.118423.43"; exon_number "2";
chr22	StringTie	exon	50504340	50504451	1000	-	.	gene_id "MSTRG.118423"; transcript_id "MSTRG.118423.43"; exon_number "3";
chr22	StringTie	exon	50504559	50504727	1000	-	.	gene_id "MSTRG.118423"; transcript_id "MSTRG.118423.43"; exon_number "4";
chr22	StringTie	exon	50504802	50504984	1000	-	.	gene_id "MSTRG.118423"; transcript_id "MSTRG.118423.43"; exon_number "5";
chr22	StringTie	exon	50505057	50505153	1000	-	.	gene_id "MSTRG.118423"; transcript_id "MSTRG.118423.43"; exon_number "6";
chr22	StringTie	exon	50505229	50505334	1000	-	.	gene_id "MSTRG.118423"; transcript_id "MSTRG.118423.43"; exon_number "7";
chr22	StringTie	exon	50505403	50505537	1000	-	.	gene_id "MSTRG.118423"; transcript_id "MSTRG.118423.43"; exon_number "8";
chr22	StringTie	exon	50505674	50505815	1000	-	.	gene_id "MSTRG.118423"; transcript_id "MSTRG.118423.43"; exon_number "9";
chr22	StringTie	exon	50506035	50506213	1000	-	.	gene_id "MSTRG.118423"; transcript_id "MSTRG.118423.43"; exon_number "10";
chr22	StringTie	exon	50506285	50506502	1000	-	.	gene_id "MSTRG.118423"; transcript_id "MSTRG.118423.43"; exon_number "11";
chr22	StringTie	exon	50506638	50506666	1000	-	.	gene_id "MSTRG.118423"; transcript_id "MSTRG.118423.43"; exon_number "12";
chr22	StringTie	exon	50506782	50507035	1000	-	.	gene_id "MSTRG.118423"; transcript_id "MSTRG.118423.43"; exon_number "13";
chr22	StringTie	exon	50507143	50507199	1000	-	.	gene_id "MSTRG.118423"; transcript_id "MSTRG.118423.43"; exon_number "14";
chr22	StringTie	exon	50507582	50507723	1000	-	.	gene_id "MSTRG.118423"; transcript_id "MSTRG.118423.43"; exon_number "15";
chr22	StringTie	transcript	50523474	50530072	1000	-	.	gene_id "MSTRG.118423"; transcript_id "MSTRG.118423.430";
chr22	StringTie	exon	50523474	50524424	1000	-	.	gene_id "MSTRG.118423"; transcript_id "MSTRG.118423.430"; exon_number "1";
chr22	StringTie	exon	50525472	50525918	1000	-	.	gene_id "MSTRG.118423"; transcript_id "MSTRG.118423.430"; exon_number "2";
chr22	StringTie	exon	50526001	50526141	1000	-	.	gene_id "MSTRG.118423"; transcript_id "MSTRG.118423.430"; exon_number "3";
chr22	StringTie	exon	50526246	50526476	1000	-	.	gene_id "MSTRG.118423"; transcript_id "MSTRG.118423.430"; exon_number "4";
chr22	StringTie	exon	50526576	50526738	1000	-	.	gene_id "MSTRG.118423"; transcript_id "MSTRG.118423.430"; exon_number "5";
chr22	StringTie	exon	50527165	50527328	1000	-	.	gene_id "MSTRG.118423"; transcript_id "MSTRG.118423.430"; exon_number "6";
chr22	StringTie	exon	50527588	50527717	1000	-	.	gene_id "MSTRG.118423"; transcript_id "MSTRG.118423.430"; exon_number "7";
chr22	StringTie	exon	50528512	50528610	1000	-	.	gene_id "MSTRG.118423"; transcript_id "MSTRG.118423.430"; exon_number "8";
chr22	StringTie	exon	50529136	50529338	1000	-	.	gene_id "MSTRG.118423"; transcript_id "MSTRG.118423.430"; exon_number "9";
chr22	StringTie	exon	50529496	50530072	1000	-	.	gene_id "MSTRG.118423"; transcript_id "MSTRG.118423.430"; exon_number "10";
chr22	StringTie	transcript	50523474	50532509	1000	-	.	gene_id "MSTRG.118423"; transcript_id "MSTRG.118423.431";
chr22	StringTie	exon	50523474	50524415	1000	-	.	gene_id "MSTRG.118423"; transcript_id "MSTRG.118423.431"; exon_number "1";
chr22	StringTie	exon	50525472	50525918	1000	-	.	gene_id "MSTRG.118423"; transcript_id "MSTRG.118423.431"; exon_number "2";
chr22	StringTie	exon	50526001	50526141	1000	-	.	gene_id "MSTRG.118423"; transcript_id "MSTRG.118423.431"; exon_number "3";
chr22	StringTie	exon	50526246	50526476	1000	-	.	gene_id "MSTRG.118423"; transcript_id "MSTRG.118423.431"; exon_number "4";
chr22	StringTie	exon	50526576	50526738	1000	-	.	gene_id "MSTRG.118423"; transcript_id "MSTRG.118423.431"; exon_number "5";
chr22	StringTie	exon	50527165	50527283	1000	-	.	gene_id "MSTRG.118423"; transcript_id "MSTRG.118423.431"; exon_number "6";
chr22	StringTie	exon	50527588	50527717	1000	-	.	gene_id "MSTRG.118423"; transcript_id "MSTRG.118423.431"; exon_number "7";
chr22	StringTie	exon	50528512	50528610	1000	-	.	gene_id "MSTRG.118423"; transcript_id "MSTRG.118423.431"; exon_number "8";
chr22	StringTie	exon	50529136	50529338	1000	-	.	gene_id "MSTRG.118423"; transcript_id "MSTRG.118423.431"; exon_number "9";
chr22	StringTie	exon	50529496	50529719	1000	-	.	gene_id "MSTRG.118423"; transcript_id "MSTRG.118423.431"; exon_number "10";
chr22	StringTie	exon	50529904	50530560	1000	-	.	gene_id "MSTRG.118423"; transcript_id "MSTRG.118423.431"; exon_number "11";
chr22	StringTie	exon	50530712	50530852	1000	-	.	gene_id "MSTRG.118423"; transcript_id "MSTRG.118423.431"; exon_number "12";
chr22	StringTie	exon	50530937	50531058	1000	-	.	gene_id "MSTRG.118423"; transcript_id "MSTRG.118423.431"; exon_number "13";
chr22	StringTie	exon	50531191	50531295	1000	-	.	gene_id "MSTRG.118423"; transcript_id "MSTRG.118423.431"; exon_number "14";
chr22	StringTie	exon	50531570	50531702	1000	-	.	gene_id "MSTRG.118423"; transcript_id "MSTRG.118423.431"; exon_number "15";
chr22	StringTie	exon	50531969	50532378	1000	-	.	gene_id "MSTRG.118423"; transcript_id "MSTRG.118423.431"; exon_number "16";
chr22	StringTie	exon	50532477	50532509	1000	-	.	gene_id "MSTRG.118423"; transcript_id "MSTRG.118423.431"; exon_number "17";
chr22	StringTie	transcript	50523481	50532457	1000	-	.	gene_id "MSTRG.118423"; transcript_id "MSTRG.118423.432";
chr22	StringTie	exon	50523481	50524424	1000	-	.	gene_id "MSTRG.118423"; transcript_id "MSTRG.118423.432"; exon_number "1";
chr22	StringTie	exon	50525472	50525918	1000	-	.	gene_id "MSTRG.118423"; transcript_id "MSTRG.118423.432"; exon_number "2";
chr22	StringTie	exon	50526001	50526141	1000	-	.	gene_id "MSTRG.118423"; transcript_id "MSTRG.118423.432"; exon_number "3";
chr22	StringTie	exon	50526246	50526476	1000	-	.	gene_id "MSTRG.118423"; transcript_id "MSTRG.118423.432"; exon_number "4";
chr22	StringTie	exon	50526576	50526738	1000	-	.	gene_id "MSTRG.118423"; transcript_id "MSTRG.118423.432"; exon_number "5";
chr22	StringTie	exon	50527165	50527283	1000	-	.	gene_id "MSTRG.118423"; transcript_id "MSTRG.118423.432"; exon_number "6";
chr22	StringTie	exon	50527588	50527717	1000	-	.	gene_id "MSTRG.118423"; transcript_id "MSTRG.118423.432"; exon_number "7";
chr22	StringTie	exon	50528512	50528610	1000	-	.	gene_id "MSTRG.118423"; transcript_id "MSTRG.118423.432"; exon_number "8";
chr22	StringTie	exon	50529136	50529338	1000	-	.	gene_id "MSTRG.118423"; transcript_id "MSTRG.118423.432"; exon_number "9";
chr22	StringTie	exon	50529496	50529754	1000	-	.	gene_id "MSTRG.118423"; transcript_id "MSTRG.118423.432"; exon_number "10";
chr22	StringTie	exon	50529904	50530852	1000	-	.	gene_id "MSTRG.118423"; transcript_id "MSTRG.118423.432"; exon_number "11";
chr22	StringTie	exon	50530937	50531058	1000	-	.	gene_id "MSTRG.118423"; transcript_id "MSTRG.118423.432"; exon_number "12";
chr22	StringTie	exon	50531191	50532457	1000	-	.	gene_id "MSTRG.118423"; transcript_id "MSTRG.118423.432"; exon_number "13";
chr22	StringTie	transcript	50523482	50532375	1000	-	.	gene_id "MSTRG.118423"; transcript_id "MSTRG.118423.433";
chr22	StringTie	exon	50523482	50524424	1000	-	.	gene_id "MSTRG.118423"; transcript_id "MSTRG.118423.433"; exon_number "1";
chr22	StringTie	exon	50526001	50526156	1000	-	.	gene_id "MSTRG.118423"; transcript_id "MSTRG.118423.433"; exon_number "2";
chr22	StringTie	exon	50526246	50526476	1000	-	.	gene_id "MSTRG.118423"; transcript_id "MSTRG.118423.433"; exon_number "3";
chr22	StringTie	exon	50526576	50526738	1000	-	.	gene_id "MSTRG.118423"; transcript_id "MSTRG.118423.433"; exon_number "4";
chr22	StringTie	exon	50527165	50527283	1000	-	.	gene_id "MSTRG.118423"; transcript_id "MSTRG.118423.433"; exon_number "5";
chr22	StringTie	exon	50527588	50527717	1000	-	.	gene_id "MSTRG.118423"; transcript_id "MSTRG.118423.433"; exon_number "6";
chr22	StringTie	exon	50528512	50528610	1000	-	.	gene_id "MSTRG.118423"; transcript_id "MSTRG.118423.433"; exon_number "7";
chr22	StringTie	exon	50529136	50529338	1000	-	.	gene_id "MSTRG.118423"; transcript_id "MSTRG.118423.433"; exon_number "8";
chr22	StringTie	exon	50529496	50529719	1000	-	.	gene_id "MSTRG.118423"; transcript_id "MSTRG.118423.433"; exon_number "9";
chr22	StringTie	exon	50529904	50530560	1000	-	.	gene_id "MSTRG.118423"; transcript_id "MSTRG.118423.433"; exon_number "10";
chr22	StringTie	exon	50530712	50530852	1000	-	.	gene_id "MSTRG.118423"; transcript_id "MSTRG.118423.433"; exon_number "11";
chr22	StringTie	exon	50530937	50531058	1000	-	.	gene_id "MSTRG.118423"; transcript_id "MSTRG.118423.433"; exon_number "12";
chr22	StringTie	exon	50531191	50531291	1000	-	.	gene_id "MSTRG.118423"; transcript_id "MSTRG.118423.433"; exon_number "13";
chr22	StringTie	exon	50531969	50532375	1000	-	.	gene_id "MSTRG.118423"; transcript_id "MSTRG.118423.433"; exon_number "14";
chr22	StringTie	transcript	50523484	50532147	1000	-	.	gene_id "MSTRG.118423"; transcript_id "MSTRG.118423.434";
chr22	StringTie	exon	50523484	50524424	1000	-	.	gene_id "MSTRG.118423"; transcript_id "MSTRG.118423.434"; exon_number "1";
chr22	StringTie	exon	50526001	50526141	1000	-	.	gene_id "MSTRG.118423"; transcript_id "MSTRG.118423.434"; exon_number "2";
chr22	StringTie	exon	50526246	50526476	1000	-	.	gene_id "MSTRG.118423"; transcript_id "MSTRG.118423.434"; exon_number "3";
chr22	StringTie	exon	50526576	50526738	1000	-	.	gene_id "MSTRG.118423"; transcript_id "MSTRG.118423.434"; exon_number "4";
chr22	StringTie	exon	50527165	50527283	1000	-	.	gene_id "MSTRG.118423"; transcript_id "MSTRG.118423.434"; exon_number "5";
chr22	StringTie	exon	50527588	50527717	1000	-	.	gene_id "MSTRG.118423"; transcript_id "MSTRG.118423.434"; exon_number "6";
chr22	StringTie	exon	50528512	50528610	1000	-	.	gene_id "MSTRG.118423"; transcript_id "MSTRG.118423.434"; exon_number "7";
chr22	StringTie	exon	50529136	50529338	1000	-	.	gene_id "MSTRG.118423"; transcript_id "MSTRG.118423.434"; exon_number "8";
chr22	StringTie	exon	50529496	50529719	1000	-	.	gene_id "MSTRG.118423"; transcript_id "MSTRG.118423.434"; exon_number "9";
chr22	StringTie	exon	50529904	50530560	1000	-	.	gene_id "MSTRG.118423"; transcript_id "MSTRG.118423.434"; exon_number "10";
chr22	StringTie	exon	50530712	50530852	1000	-	.	gene_id "MSTRG.118423"; transcript_id "MSTRG.118423.434"; exon_number "11";
chr22	StringTie	exon	50530937	50531058	1000	-	.	gene_id "MSTRG.118423"; transcript_id "MSTRG.118423.434"; exon_number "12";
chr22	StringTie	exon	50531191	50531341	1000	-	.	gene_id "MSTRG.118423"; transcript_id "MSTRG.118423.434"; exon_number "13";
chr22	StringTie	exon	50531570	50531773	1000	-	.	gene_id "MSTRG.118423"; transcript_id "MSTRG.118423.434"; exon_number "14";
chr22	StringTie	exon	50531969	50532147	1000	-	.	gene_id "MSTRG.118423"; transcript_id "MSTRG.118423.434"; exon_number "15";
chr22	StringTie	transcript	50523486	50534825	1000	-	.	gene_id "MSTRG.118423"; transcript_id "MSTRG.118423.435";
chr22	StringTie	exon	50523486	50524424	1000	-	.	gene_id "MSTRG.118423"; transcript_id "MSTRG.118423.435"; exon_number "1";
chr22	StringTie	exon	50525472	50525918	1000	-	.	gene_id "MSTRG.118423"; transcript_id "MSTRG.118423.435"; exon_number "2";
chr22	StringTie	exon	50526001	50526156	1000	-	.	gene_id "MSTRG.118423"; transcript_id "MSTRG.118423.435"; exon_number "3";
chr22	StringTie	exon	50526246	50526476	1000	-	.	gene_id "MSTRG.118423"; transcript_id "MSTRG.118423.435"; exon_number "4";
chr22	StringTie	exon	50526576	50526738	1000	-	.	gene_id "MSTRG.118423"; transcript_id "MSTRG.118423.435"; exon_number "5";
chr22	StringTie	exon	50527165	50527283	1000	-	.	gene_id "MSTRG.118423"; transcript_id "MSTRG.118423.435"; exon_number "6";
chr22	StringTie	exon	50527588	50527717	1000	-	.	gene_id "MSTRG.118423"; transcript_id "MSTRG.118423.435"; exon_number "7";
chr22	StringTie	exon	50528512	50528610	1000	-	.	gene_id "MSTRG.118423"; transcript_id "MSTRG.118423.435"; exon_number "8";
chr22	StringTie	exon	50529136	50529338	1000	-	.	gene_id "MSTRG.118423"; transcript_id "MSTRG.118423.435"; exon_number "9";
chr22	StringTie	exon	50529496	50529719	1000	-	.	gene_id "MSTRG.118423"; transcript_id "MSTRG.118423.435"; exon_number "10";
chr22	StringTie	exon	50529904	50530852	1000	-	.	gene_id "MSTRG.118423"; transcript_id "MSTRG.118423.435"; exon_number "11";
chr22	StringTie	exon	50530937	50531058	1000	-	.	gene_id "MSTRG.118423"; transcript_id "MSTRG.118423.435"; exon_number "12";
chr22	StringTie	exon	50531191	50532378	1000	-	.	gene_id "MSTRG.118423"; transcript_id "MSTRG.118423.435"; exon_number "13";
chr22	StringTie	exon	50532477	50534825	1000	-	.	gene_id "MSTRG.118423"; transcript_id "MSTRG.118423.435"; exon_number "14";
chr22	StringTie	transcript	50523488	50530032	1000	-	.	gene_id "MSTRG.118423"; transcript_id "MSTRG.118423.436";
chr22	StringTie	exon	50523488	50524424	1000	-	.	gene_id "MSTRG.118423"; transcript_id "MSTRG.118423.436"; exon_number "1";
chr22	StringTie	exon	50525472	50525918	1000	-	.	gene_id "MSTRG.118423"; transcript_id "MSTRG.118423.436"; exon_number "2";
chr22	StringTie	exon	50526001	50526141	1000	-	.	gene_id "MSTRG.118423"; transcript_id "MSTRG.118423.436"; exon_number "3";
chr22	StringTie	exon	50526246	50526476	1000	-	.	gene_id "MSTRG.118423"; transcript_id "MSTRG.118423.436"; exon_number "4";
chr22	StringTie	exon	50526576	50526738	1000	-	.	gene_id "MSTRG.118423"; transcript_id "MSTRG.118423.436"; exon_number "5";
chr22	StringTie	exon	50527165	50527331	1000	-	.	gene_id "MSTRG.118423"; transcript_id "MSTRG.118423.436"; exon_number "6";
chr22	StringTie	exon	50527588	50527717	1000	-	.	gene_id "MSTRG.118423"; transcript_id "MSTRG.118423.436"; exon_number "7";
chr22	StringTie	exon	50528512	50528610	1000	-	.	gene_id "MSTRG.118423"; transcript_id "MSTRG.118423.436"; exon_number "8";
chr22	StringTie	exon	50529136	50529338	1000	-	.	gene_id "MSTRG.118423"; transcript_id "MSTRG.118423.436"; exon_number "9";
chr22	StringTie	exon	50529496	50529719	1000	-	.	gene_id "MSTRG.118423"; transcript_id "MSTRG.118423.436"; exon_number "10";
chr22	StringTie	exon	50529904	50530032	1000	-	.	gene_id "MSTRG.118423"; transcript_id "MSTRG.118423.436"; exon_number "11";
chr22	StringTie	transcript	50523490	50532625	1000	-	.	gene_id "MSTRG.118423"; transcript_id "MSTRG.118423.437";
chr22	StringTie	exon	50523490	50524424	1000	-	.	gene_id "MSTRG.118423"; transcript_id "MSTRG.118423.437"; exon_number "1";
chr22	StringTie	exon	50525748	50525918	1000	-	.	gene_id "MSTRG.118423"; transcript_id "MSTRG.118423.437"; exon_number "2";
chr22	StringTie	exon	50526001	50526141	1000	-	.	gene_id "MSTRG.118423"; transcript_id "MSTRG.118423.437"; exon_number "3";
chr22	StringTie	exon	50526246	50526476	1000	-	.	gene_id "MSTRG.118423"; transcript_id "MSTRG.118423.437"; exon_number "4";
chr22	StringTie	exon	50526576	50526738	1000	-	.	gene_id "MSTRG.118423"; transcript_id "MSTRG.118423.437"; exon_number "5";
chr22	StringTie	exon	50527165	50527283	1000	-	.	gene_id "MSTRG.118423"; transcript_id "MSTRG.118423.437"; exon_number "6";
chr22	StringTie	exon	50527588	50527717	1000	-	.	gene_id "MSTRG.118423"; transcript_id "MSTRG.118423.437"; exon_number "7";
chr22	StringTie	exon	50528512	50528610	1000	-	.	gene_id "MSTRG.118423"; transcript_id "MSTRG.118423.437"; exon_number "8";
chr22	StringTie	exon	50529136	50529338	1000	-	.	gene_id "MSTRG.118423"; transcript_id "MSTRG.118423.437"; exon_number "9";
chr22	StringTie	exon	50529496	50529719	1000	-	.	gene_id "MSTRG.118423"; transcript_id "MSTRG.118423.437"; exon_number "10";
chr22	StringTie	exon	50529904	50530560	1000	-	.	gene_id "MSTRG.118423"; transcript_id "MSTRG.118423.437"; exon_number "11";
chr22	StringTie	exon	50530712	50530828	1000	-	.	gene_id "MSTRG.118423"; transcript_id "MSTRG.118423.437"; exon_number "12";
chr22	StringTie	exon	50530937	50531058	1000	-	.	gene_id "MSTRG.118423"; transcript_id "MSTRG.118423.437"; exon_number "13";
chr22	StringTie	exon	50531191	50531295	1000	-	.	gene_id "MSTRG.118423"; transcript_id "MSTRG.118423.437"; exon_number "14";
chr22	StringTie	exon	50531570	50531773	1000	-	.	gene_id "MSTRG.118423"; transcript_id "MSTRG.118423.437"; exon_number "15";
chr22	StringTie	exon	50531969	50532378	1000	-	.	gene_id "MSTRG.118423"; transcript_id "MSTRG.118423.437"; exon_number "16";
chr22	StringTie	exon	50532477	50532625	1000	-	.	gene_id "MSTRG.118423"; transcript_id "MSTRG.118423.437"; exon_number "17";
chr22	StringTie	transcript	50523496	50534660	1000	-	.	gene_id "MSTRG.118423"; transcript_id "MSTRG.118423.438";
chr22	StringTie	exon	50523496	50524424	1000	-	.	gene_id "MSTRG.118423"; transcript_id "MSTRG.118423.438"; exon_number "1";
chr22	StringTie	exon	50525748	50525918	1000	-	.	gene_id "MSTRG.118423"; transcript_id "MSTRG.118423.438"; exon_number "2";
chr22	StringTie	exon	50526001	50526141	1000	-	.	gene_id "MSTRG.118423"; transcript_id "MSTRG.118423.438"; exon_number "3";
chr22	StringTie	exon	50526246	50526476	1000	-	.	gene_id "MSTRG.118423"; transcript_id "MSTRG.118423.438"; exon_number "4";
chr22	StringTie	exon	50526576	50526738	1000	-	.	gene_id "MSTRG.118423"; transcript_id "MSTRG.118423.438"; exon_number "5";
chr22	StringTie	exon	50527165	50527283	1000	-	.	gene_id "MSTRG.118423"; transcript_id "MSTRG.118423.438"; exon_number "6";
chr22	StringTie	exon	50527588	50527717	1000	-	.	gene_id "MSTRG.118423"; transcript_id "MSTRG.118423.438"; exon_number "7";
chr22	StringTie	exon	50529136	50529338	1000	-	.	gene_id "MSTRG.118423"; transcript_id "MSTRG.118423.438"; exon_number "8";
chr22	StringTie	exon	50529496	50529719	1000	-	.	gene_id "MSTRG.118423"; transcript_id "MSTRG.118423.438"; exon_number "9";
chr22	StringTie	exon	50529904	50530560	1000	-	.	gene_id "MSTRG.118423"; transcript_id "MSTRG.118423.438"; exon_number "10";
chr22	StringTie	exon	50530712	50530852	1000	-	.	gene_id "MSTRG.118423"; transcript_id "MSTRG.118423.438"; exon_number "11";
chr22	StringTie	exon	50530937	50531058	1000	-	.	gene_id "MSTRG.118423"; transcript_id "MSTRG.118423.438"; exon_number "12";
chr22	StringTie	exon	50531191	50531773	1000	-	.	gene_id "MSTRG.118423"; transcript_id "MSTRG.118423.438"; exon_number "13";
chr22	StringTie	exon	50531969	50532378	1000	-	.	gene_id "MSTRG.118423"; transcript_id "MSTRG.118423.438"; exon_number "14";
chr22	StringTie	exon	50532477	50534660	1000	-	.	gene_id "MSTRG.118423"; transcript_id "MSTRG.118423.438"; exon_number "15";
chr22	StringTie	transcript	50523507	50532602	1000	-	.	gene_id "MSTRG.118423"; transcript_id "MSTRG.118423.439";
chr22	StringTie	exon	50523507	50524424	1000	-	.	gene_id "MSTRG.118423"; transcript_id "MSTRG.118423.439"; exon_number "1";
chr22	StringTie	exon	50525472	50525918	1000	-	.	gene_id "MSTRG.118423"; transcript_id "MSTRG.118423.439"; exon_number "2";
chr22	StringTie	exon	50526001	50526141	1000	-	.	gene_id "MSTRG.118423"; transcript_id "MSTRG.118423.439"; exon_number "3";
chr22	StringTie	exon	50526246	50526476	1000	-	.	gene_id "MSTRG.118423"; transcript_id "MSTRG.118423.439"; exon_number "4";
chr22	StringTie	exon	50526576	50526738	1000	-	.	gene_id "MSTRG.118423"; transcript_id "MSTRG.118423.439"; exon_number "5";
chr22	StringTie	exon	50527165	50527283	1000	-	.	gene_id "MSTRG.118423"; transcript_id "MSTRG.118423.439"; exon_number "6";
chr22	StringTie	exon	50527588	50527717	1000	-	.	gene_id "MSTRG.118423"; transcript_id "MSTRG.118423.439"; exon_number "7";
chr22	StringTie	exon	50528512	50528610	1000	-	.	gene_id "MSTRG.118423"; transcript_id "MSTRG.118423.439"; exon_number "8";
chr22	StringTie	exon	50529136	50529338	1000	-	.	gene_id "MSTRG.118423"; transcript_id "MSTRG.118423.439"; exon_number "9";
chr22	StringTie	exon	50529496	50529719	1000	-	.	gene_id "MSTRG.118423"; transcript_id "MSTRG.118423.439"; exon_number "10";
chr22	StringTie	exon	50529904	50530560	1000	-	.	gene_id "MSTRG.118423"; transcript_id "MSTRG.118423.439"; exon_number "11";
chr22	StringTie	exon	50530712	50530828	1000	-	.	gene_id "MSTRG.118423"; transcript_id "MSTRG.118423.439"; exon_number "12";
chr22	StringTie	exon	50530937	50531058	1000	-	.	gene_id "MSTRG.118423"; transcript_id "MSTRG.118423.439"; exon_number "13";
chr22	StringTie	exon	50531191	50531773	1000	-	.	gene_id "MSTRG.118423"; transcript_id "MSTRG.118423.439"; exon_number "14";
chr22	StringTie	exon	50531969	50532378	1000	-	.	gene_id "MSTRG.118423"; transcript_id "MSTRG.118423.439"; exon_number "15";
chr22	StringTie	exon	50532477	50532602	1000	-	.	gene_id "MSTRG.118423"; transcript_id "MSTRG.118423.439"; exon_number "16";
chr22	StringTie	transcript	50502846	50507977	1000	-	.	gene_id "MSTRG.118423"; transcript_id "MSTRG.118423.44";
chr22	StringTie	exon	50502846	50503699	1000	-	.	gene_id "MSTRG.118423"; transcript_id "MSTRG.118423.44"; exon_number "1";
chr22	StringTie	exon	50503808	50503900	1000	-	.	gene_id "MSTRG.118423"; transcript_id "MSTRG.118423.44"; exon_number "2";
chr22	StringTie	exon	50504340	50504451	1000	-	.	gene_id "MSTRG.118423"; transcript_id "MSTRG.118423.44"; exon_number "3";
chr22	StringTie	exon	50504559	50504727	1000	-	.	gene_id "MSTRG.118423"; transcript_id "MSTRG.118423.44"; exon_number "4";
chr22	StringTie	exon	50504802	50504984	1000	-	.	gene_id "MSTRG.118423"; transcript_id "MSTRG.118423.44"; exon_number "5";
chr22	StringTie	exon	50505057	50505153	1000	-	.	gene_id "MSTRG.118423"; transcript_id "MSTRG.118423.44"; exon_number "6";
chr22	StringTie	exon	50505229	50505334	1000	-	.	gene_id "MSTRG.118423"; transcript_id "MSTRG.118423.44"; exon_number "7";
chr22	StringTie	exon	50505403	50505537	1000	-	.	gene_id "MSTRG.118423"; transcript_id "MSTRG.118423.44"; exon_number "8";
chr22	StringTie	exon	50505674	50505815	1000	-	.	gene_id "MSTRG.118423"; transcript_id "MSTRG.118423.44"; exon_number "9";
chr22	StringTie	exon	50506035	50506213	1000	-	.	gene_id "MSTRG.118423"; transcript_id "MSTRG.118423.44"; exon_number "10";
chr22	StringTie	exon	50506285	50506502	1000	-	.	gene_id "MSTRG.118423"; transcript_id "MSTRG.118423.44"; exon_number "11";
chr22	StringTie	exon	50506638	50506666	1000	-	.	gene_id "MSTRG.118423"; transcript_id "MSTRG.118423.44"; exon_number "12";
chr22	StringTie	exon	50506782	50507104	1000	-	.	gene_id "MSTRG.118423"; transcript_id "MSTRG.118423.44"; exon_number "13";
chr22	StringTie	exon	50507582	50507977	1000	-	.	gene_id "MSTRG.118423"; transcript_id "MSTRG.118423.44"; exon_number "14";
chr22	StringTie	transcript	50523508	50532531	1000	-	.	gene_id "MSTRG.118423"; transcript_id "MSTRG.118423.440";
chr22	StringTie	exon	50523508	50524424	1000	-	.	gene_id "MSTRG.118423"; transcript_id "MSTRG.118423.440"; exon_number "1";
chr22	StringTie	exon	50525472	50525918	1000	-	.	gene_id "MSTRG.118423"; transcript_id "MSTRG.118423.440"; exon_number "2";
chr22	StringTie	exon	50526001	50526156	1000	-	.	gene_id "MSTRG.118423"; transcript_id "MSTRG.118423.440"; exon_number "3";
chr22	StringTie	exon	50526246	50526476	1000	-	.	gene_id "MSTRG.118423"; transcript_id "MSTRG.118423.440"; exon_number "4";
chr22	StringTie	exon	50526576	50526738	1000	-	.	gene_id "MSTRG.118423"; transcript_id "MSTRG.118423.440"; exon_number "5";
chr22	StringTie	exon	50527165	50527717	1000	-	.	gene_id "MSTRG.118423"; transcript_id "MSTRG.118423.440"; exon_number "6";
chr22	StringTie	exon	50528512	50528610	1000	-	.	gene_id "MSTRG.118423"; transcript_id "MSTRG.118423.440"; exon_number "7";
chr22	StringTie	exon	50529136	50529338	1000	-	.	gene_id "MSTRG.118423"; transcript_id "MSTRG.118423.440"; exon_number "8";
chr22	StringTie	exon	50529496	50529719	1000	-	.	gene_id "MSTRG.118423"; transcript_id "MSTRG.118423.440"; exon_number "9";
chr22	StringTie	exon	50529904	50530852	1000	-	.	gene_id "MSTRG.118423"; transcript_id "MSTRG.118423.440"; exon_number "10";
chr22	StringTie	exon	50530937	50531058	1000	-	.	gene_id "MSTRG.118423"; transcript_id "MSTRG.118423.440"; exon_number "11";
chr22	StringTie	exon	50531191	50532531	1000	-	.	gene_id "MSTRG.118423"; transcript_id "MSTRG.118423.440"; exon_number "12";
chr22	StringTie	transcript	50523596	50533243	1000	-	.	gene_id "MSTRG.118423"; transcript_id "MSTRG.118423.444";
chr22	StringTie	exon	50523596	50524424	1000	-	.	gene_id "MSTRG.118423"; transcript_id "MSTRG.118423.444"; exon_number "1";
chr22	StringTie	exon	50525442	50525918	1000	-	.	gene_id "MSTRG.118423"; transcript_id "MSTRG.118423.444"; exon_number "2";
chr22	StringTie	exon	50526001	50526141	1000	-	.	gene_id "MSTRG.118423"; transcript_id "MSTRG.118423.444"; exon_number "3";
chr22	StringTie	exon	50526246	50526476	1000	-	.	gene_id "MSTRG.118423"; transcript_id "MSTRG.118423.444"; exon_number "4";
chr22	StringTie	exon	50526576	50526738	1000	-	.	gene_id "MSTRG.118423"; transcript_id "MSTRG.118423.444"; exon_number "5";
chr22	StringTie	exon	50527165	50527283	1000	-	.	gene_id "MSTRG.118423"; transcript_id "MSTRG.118423.444"; exon_number "6";
chr22	StringTie	exon	50527588	50527717	1000	-	.	gene_id "MSTRG.118423"; transcript_id "MSTRG.118423.444"; exon_number "7";
chr22	StringTie	exon	50528512	50528610	1000	-	.	gene_id "MSTRG.118423"; transcript_id "MSTRG.118423.444"; exon_number "8";
chr22	StringTie	exon	50529136	50529338	1000	-	.	gene_id "MSTRG.118423"; transcript_id "MSTRG.118423.444"; exon_number "9";
chr22	StringTie	exon	50529496	50529719	1000	-	.	gene_id "MSTRG.118423"; transcript_id "MSTRG.118423.444"; exon_number "10";
chr22	StringTie	exon	50529904	50530852	1000	-	.	gene_id "MSTRG.118423"; transcript_id "MSTRG.118423.444"; exon_number "11";
chr22	StringTie	exon	50530937	50531058	1000	-	.	gene_id "MSTRG.118423"; transcript_id "MSTRG.118423.444"; exon_number "12";
chr22	StringTie	exon	50531191	50531773	1000	-	.	gene_id "MSTRG.118423"; transcript_id "MSTRG.118423.444"; exon_number "13";
chr22	StringTie	exon	50531969	50532378	1000	-	.	gene_id "MSTRG.118423"; transcript_id "MSTRG.118423.444"; exon_number "14";
chr22	StringTie	exon	50532477	50533243	1000	-	.	gene_id "MSTRG.118423"; transcript_id "MSTRG.118423.444"; exon_number "15";
chr22	StringTie	transcript	50502846	50507740	1000	-	.	gene_id "MSTRG.118423"; transcript_id "MSTRG.118423.45";
chr22	StringTie	exon	50502846	50503699	1000	-	.	gene_id "MSTRG.118423"; transcript_id "MSTRG.118423.45"; exon_number "1";
chr22	StringTie	exon	50503808	50503900	1000	-	.	gene_id "MSTRG.118423"; transcript_id "MSTRG.118423.45"; exon_number "2";
chr22	StringTie	exon	50504340	50504451	1000	-	.	gene_id "MSTRG.118423"; transcript_id "MSTRG.118423.45"; exon_number "3";
chr22	StringTie	exon	50504559	50504727	1000	-	.	gene_id "MSTRG.118423"; transcript_id "MSTRG.118423.45"; exon_number "4";
chr22	StringTie	exon	50504802	50504984	1000	-	.	gene_id "MSTRG.118423"; transcript_id "MSTRG.118423.45"; exon_number "5";
chr22	StringTie	exon	50505057	50505153	1000	-	.	gene_id "MSTRG.118423"; transcript_id "MSTRG.118423.45"; exon_number "6";
chr22	StringTie	exon	50505229	50505317	1000	-	.	gene_id "MSTRG.118423"; transcript_id "MSTRG.118423.45"; exon_number "7";
chr22	StringTie	exon	50505403	50505537	1000	-	.	gene_id "MSTRG.118423"; transcript_id "MSTRG.118423.45"; exon_number "8";
chr22	StringTie	exon	50505674	50505815	1000	-	.	gene_id "MSTRG.118423"; transcript_id "MSTRG.118423.45"; exon_number "9";
chr22	StringTie	exon	50506035	50506213	1000	-	.	gene_id "MSTRG.118423"; transcript_id "MSTRG.118423.45"; exon_number "10";
chr22	StringTie	exon	50506285	50506502	1000	-	.	gene_id "MSTRG.118423"; transcript_id "MSTRG.118423.45"; exon_number "11";
chr22	StringTie	exon	50506638	50506666	1000	-	.	gene_id "MSTRG.118423"; transcript_id "MSTRG.118423.45"; exon_number "12";
chr22	StringTie	exon	50506782	50507104	1000	-	.	gene_id "MSTRG.118423"; transcript_id "MSTRG.118423.45"; exon_number "13";
chr22	StringTie	exon	50507582	50507740	1000	-	.	gene_id "MSTRG.118423"; transcript_id "MSTRG.118423.45"; exon_number "14";
chr22	StringTie	transcript	50525757	50532820	1000	-	.	gene_id "MSTRG.118423"; transcript_id "MSTRG.118423.451";
chr22	StringTie	exon	50525757	50525918	1000	-	.	gene_id "MSTRG.118423"; transcript_id "MSTRG.118423.451"; exon_number "1";
chr22	StringTie	exon	50526001	50526476	1000	-	.	gene_id "MSTRG.118423"; transcript_id "MSTRG.118423.451"; exon_number "2";
chr22	StringTie	exon	50526576	50526738	1000	-	.	gene_id "MSTRG.118423"; transcript_id "MSTRG.118423.451"; exon_number "3";
chr22	StringTie	exon	50527588	50527717	1000	-	.	gene_id "MSTRG.118423"; transcript_id "MSTRG.118423.451"; exon_number "4";
chr22	StringTie	exon	50528512	50528610	1000	-	.	gene_id "MSTRG.118423"; transcript_id "MSTRG.118423.451"; exon_number "5";
chr22	StringTie	exon	50529136	50529338	1000	-	.	gene_id "MSTRG.118423"; transcript_id "MSTRG.118423.451"; exon_number "6";
chr22	StringTie	exon	50529496	50529719	1000	-	.	gene_id "MSTRG.118423"; transcript_id "MSTRG.118423.451"; exon_number "7";
chr22	StringTie	exon	50529904	50530852	1000	-	.	gene_id "MSTRG.118423"; transcript_id "MSTRG.118423.451"; exon_number "8";
chr22	StringTie	exon	50530937	50531058	1000	-	.	gene_id "MSTRG.118423"; transcript_id "MSTRG.118423.451"; exon_number "9";
chr22	StringTie	exon	50531191	50531295	1000	-	.	gene_id "MSTRG.118423"; transcript_id "MSTRG.118423.451"; exon_number "10";
chr22	StringTie	exon	50531570	50531773	1000	-	.	gene_id "MSTRG.118423"; transcript_id "MSTRG.118423.451"; exon_number "11";
chr22	StringTie	exon	50531969	50532378	1000	-	.	gene_id "MSTRG.118423"; transcript_id "MSTRG.118423.451"; exon_number "12";
chr22	StringTie	exon	50532477	50532820	1000	-	.	gene_id "MSTRG.118423"; transcript_id "MSTRG.118423.451"; exon_number "13";
chr22	StringTie	transcript	50527588	50530062	1000	-	.	gene_id "MSTRG.118423"; transcript_id "MSTRG.118423.454";
chr22	StringTie	exon	50527588	50527717	1000	-	.	gene_id "MSTRG.118423"; transcript_id "MSTRG.118423.454"; exon_number "1";
chr22	StringTie	exon	50528512	50528610	1000	-	.	gene_id "MSTRG.118423"; transcript_id "MSTRG.118423.454"; exon_number "2";
chr22	StringTie	exon	50529136	50529294	1000	-	.	gene_id "MSTRG.118423"; transcript_id "MSTRG.118423.454"; exon_number "3";
chr22	StringTie	exon	50529496	50530062	1000	-	.	gene_id "MSTRG.118423"; transcript_id "MSTRG.118423.454"; exon_number "4";
chr22	StringTie	transcript	50502846	50507724	1000	-	.	gene_id "MSTRG.118423"; transcript_id "MSTRG.118423.46";
chr22	StringTie	exon	50502846	50503699	1000	-	.	gene_id "MSTRG.118423"; transcript_id "MSTRG.118423.46"; exon_number "1";
chr22	StringTie	exon	50503808	50503900	1000	-	.	gene_id "MSTRG.118423"; transcript_id "MSTRG.118423.46"; exon_number "2";
chr22	StringTie	exon	50504340	50504451	1000	-	.	gene_id "MSTRG.118423"; transcript_id "MSTRG.118423.46"; exon_number "3";
chr22	StringTie	exon	50504559	50504727	1000	-	.	gene_id "MSTRG.118423"; transcript_id "MSTRG.118423.46"; exon_number "4";
chr22	StringTie	exon	50504802	50504984	1000	-	.	gene_id "MSTRG.118423"; transcript_id "MSTRG.118423.46"; exon_number "5";
chr22	StringTie	exon	50505057	50505153	1000	-	.	gene_id "MSTRG.118423"; transcript_id "MSTRG.118423.46"; exon_number "6";
chr22	StringTie	exon	50505229	50505334	1000	-	.	gene_id "MSTRG.118423"; transcript_id "MSTRG.118423.46"; exon_number "7";
chr22	StringTie	exon	50505403	50505537	1000	-	.	gene_id "MSTRG.118423"; transcript_id "MSTRG.118423.46"; exon_number "8";
chr22	StringTie	exon	50505674	50505803	1000	-	.	gene_id "MSTRG.118423"; transcript_id "MSTRG.118423.46"; exon_number "9";
chr22	StringTie	exon	50506035	50506213	1000	-	.	gene_id "MSTRG.118423"; transcript_id "MSTRG.118423.46"; exon_number "10";
chr22	StringTie	exon	50506285	50506502	1000	-	.	gene_id "MSTRG.118423"; transcript_id "MSTRG.118423.46"; exon_number "11";
chr22	StringTie	exon	50506638	50506666	1000	-	.	gene_id "MSTRG.118423"; transcript_id "MSTRG.118423.46"; exon_number "12";
chr22	StringTie	exon	50506782	50507035	1000	-	.	gene_id "MSTRG.118423"; transcript_id "MSTRG.118423.46"; exon_number "13";
chr22	StringTie	exon	50507582	50507724	1000	-	.	gene_id "MSTRG.118423"; transcript_id "MSTRG.118423.46"; exon_number "14";
chr22	StringTie	transcript	50537854	50548286	1000	-	.	gene_id "MSTRG.118423"; transcript_id "MSTRG.118423.465";
chr22	StringTie	exon	50537854	50542899	1000	-	.	gene_id "MSTRG.118423"; transcript_id "MSTRG.118423.465"; exon_number "1";
chr22	StringTie	exon	50544787	50545395	1000	-	.	gene_id "MSTRG.118423"; transcript_id "MSTRG.118423.465"; exon_number "2";
chr22	StringTie	exon	50546374	50546468	1000	-	.	gene_id "MSTRG.118423"; transcript_id "MSTRG.118423.465"; exon_number "3";
chr22	StringTie	exon	50548125	50548286	1000	-	.	gene_id "MSTRG.118423"; transcript_id "MSTRG.118423.465"; exon_number "4";
chr22	StringTie	transcript	50539190	50549569	1000	-	.	gene_id "MSTRG.118423"; transcript_id "MSTRG.118423.466";
chr22	StringTie	exon	50539190	50542899	1000	-	.	gene_id "MSTRG.118423"; transcript_id "MSTRG.118423.466"; exon_number "1";
chr22	StringTie	exon	50544787	50544872	1000	-	.	gene_id "MSTRG.118423"; transcript_id "MSTRG.118423.466"; exon_number "2";
chr22	StringTie	exon	50544973	50545395	1000	-	.	gene_id "MSTRG.118423"; transcript_id "MSTRG.118423.466"; exon_number "3";
chr22	StringTie	exon	50546374	50546468	1000	-	.	gene_id "MSTRG.118423"; transcript_id "MSTRG.118423.466"; exon_number "4";
chr22	StringTie	exon	50547538	50547751	1000	-	.	gene_id "MSTRG.118423"; transcript_id "MSTRG.118423.466"; exon_number "5";
chr22	StringTie	exon	50548037	50548615	1000	-	.	gene_id "MSTRG.118423"; transcript_id "MSTRG.118423.466"; exon_number "6";
chr22	StringTie	exon	50548671	50549036	1000	-	.	gene_id "MSTRG.118423"; transcript_id "MSTRG.118423.466"; exon_number "7";
chr22	StringTie	exon	50549102	50549293	1000	-	.	gene_id "MSTRG.118423"; transcript_id "MSTRG.118423.466"; exon_number "8";
chr22	StringTie	exon	50549409	50549569	1000	-	.	gene_id "MSTRG.118423"; transcript_id "MSTRG.118423.466"; exon_number "9";
chr22	StringTie	transcript	50539242	50548087	1000	-	.	gene_id "MSTRG.118423"; transcript_id "MSTRG.118423.467";
chr22	StringTie	exon	50539242	50542899	1000	-	.	gene_id "MSTRG.118423"; transcript_id "MSTRG.118423.467"; exon_number "1";
chr22	StringTie	exon	50543292	50543358	1000	-	.	gene_id "MSTRG.118423"; transcript_id "MSTRG.118423.467"; exon_number "2";
chr22	StringTie	exon	50544787	50544875	1000	-	.	gene_id "MSTRG.118423"; transcript_id "MSTRG.118423.467"; exon_number "3";
chr22	StringTie	exon	50544973	50545395	1000	-	.	gene_id "MSTRG.118423"; transcript_id "MSTRG.118423.467"; exon_number "4";
chr22	StringTie	exon	50546374	50547751	1000	-	.	gene_id "MSTRG.118423"; transcript_id "MSTRG.118423.467"; exon_number "5";
chr22	StringTie	exon	50547776	50548087	1000	-	.	gene_id "MSTRG.118423"; transcript_id "MSTRG.118423.467"; exon_number "6";
chr22	StringTie	transcript	50539252	50548030	1000	-	.	gene_id "MSTRG.118423"; transcript_id "MSTRG.118423.468";
chr22	StringTie	exon	50539252	50542899	1000	-	.	gene_id "MSTRG.118423"; transcript_id "MSTRG.118423.468"; exon_number "1";
chr22	StringTie	exon	50544787	50545930	1000	-	.	gene_id "MSTRG.118423"; transcript_id "MSTRG.118423.468"; exon_number "2";
chr22	StringTie	exon	50547734	50548030	1000	-	.	gene_id "MSTRG.118423"; transcript_id "MSTRG.118423.468"; exon_number "3";
chr22	StringTie	transcript	50540041	50548403	1000	-	.	gene_id "MSTRG.118423"; transcript_id "MSTRG.118423.469";
chr22	StringTie	exon	50540041	50540217	1000	-	.	gene_id "MSTRG.118423"; transcript_id "MSTRG.118423.469"; exon_number "1";
chr22	StringTie	exon	50541207	50542899	1000	-	.	gene_id "MSTRG.118423"; transcript_id "MSTRG.118423.469"; exon_number "2";
chr22	StringTie	exon	50544787	50545395	1000	-	.	gene_id "MSTRG.118423"; transcript_id "MSTRG.118423.469"; exon_number "3";
chr22	StringTie	exon	50546374	50546468	1000	-	.	gene_id "MSTRG.118423"; transcript_id "MSTRG.118423.469"; exon_number "4";
chr22	StringTie	exon	50547538	50548403	1000	-	.	gene_id "MSTRG.118423"; transcript_id "MSTRG.118423.469"; exon_number "5";
chr22	StringTie	transcript	50502846	50507808	1000	-	.	gene_id "MSTRG.118423"; transcript_id "MSTRG.118423.47";
chr22	StringTie	exon	50502846	50503699	1000	-	.	gene_id "MSTRG.118423"; transcript_id "MSTRG.118423.47"; exon_number "1";
chr22	StringTie	exon	50503808	50503904	1000	-	.	gene_id "MSTRG.118423"; transcript_id "MSTRG.118423.47"; exon_number "2";
chr22	StringTie	exon	50504340	50504451	1000	-	.	gene_id "MSTRG.118423"; transcript_id "MSTRG.118423.47"; exon_number "3";
chr22	StringTie	exon	50504559	50504727	1000	-	.	gene_id "MSTRG.118423"; transcript_id "MSTRG.118423.47"; exon_number "4";
chr22	StringTie	exon	50504802	50504984	1000	-	.	gene_id "MSTRG.118423"; transcript_id "MSTRG.118423.47"; exon_number "5";
chr22	StringTie	exon	50505057	50505153	1000	-	.	gene_id "MSTRG.118423"; transcript_id "MSTRG.118423.47"; exon_number "6";
chr22	StringTie	exon	50505229	50505334	1000	-	.	gene_id "MSTRG.118423"; transcript_id "MSTRG.118423.47"; exon_number "7";
chr22	StringTie	exon	50505403	50505463	1000	-	.	gene_id "MSTRG.118423"; transcript_id "MSTRG.118423.47"; exon_number "8";
chr22	StringTie	exon	50505516	50505537	1000	-	.	gene_id "MSTRG.118423"; transcript_id "MSTRG.118423.47"; exon_number "9";
chr22	StringTie	exon	50505674	50505815	1000	-	.	gene_id "MSTRG.118423"; transcript_id "MSTRG.118423.47"; exon_number "10";
chr22	StringTie	exon	50506035	50506213	1000	-	.	gene_id "MSTRG.118423"; transcript_id "MSTRG.118423.47"; exon_number "11";
chr22	StringTie	exon	50506285	50506502	1000	-	.	gene_id "MSTRG.118423"; transcript_id "MSTRG.118423.47"; exon_number "12";
chr22	StringTie	exon	50506638	50506666	1000	-	.	gene_id "MSTRG.118423"; transcript_id "MSTRG.118423.47"; exon_number "13";
chr22	StringTie	exon	50506782	50507104	1000	-	.	gene_id "MSTRG.118423"; transcript_id "MSTRG.118423.47"; exon_number "14";
chr22	StringTie	exon	50507582	50507808	1000	-	.	gene_id "MSTRG.118423"; transcript_id "MSTRG.118423.47"; exon_number "15";
chr22	StringTie	transcript	50540245	50551021	1000	-	.	gene_id "MSTRG.118423"; transcript_id "MSTRG.118423.470";
chr22	StringTie	exon	50540245	50542899	1000	-	.	gene_id "MSTRG.118423"; transcript_id "MSTRG.118423.470"; exon_number "1";
chr22	StringTie	exon	50544787	50545395	1000	-	.	gene_id "MSTRG.118423"; transcript_id "MSTRG.118423.470"; exon_number "2";
chr22	StringTie	exon	50546374	50546468	1000	-	.	gene_id "MSTRG.118423"; transcript_id "MSTRG.118423.470"; exon_number "3";
chr22	StringTie	exon	50548685	50548940	1000	-	.	gene_id "MSTRG.118423"; transcript_id "MSTRG.118423.470"; exon_number "4";
chr22	StringTie	exon	50549116	50549731	1000	-	.	gene_id "MSTRG.118423"; transcript_id "MSTRG.118423.470"; exon_number "5";
chr22	StringTie	exon	50549796	50550143	1000	-	.	gene_id "MSTRG.118423"; transcript_id "MSTRG.118423.470"; exon_number "6";
chr22	StringTie	exon	50550185	50550741	1000	-	.	gene_id "MSTRG.118423"; transcript_id "MSTRG.118423.470"; exon_number "7";
chr22	StringTie	exon	50550818	50551021	1000	-	.	gene_id "MSTRG.118423"; transcript_id "MSTRG.118423.470"; exon_number "8";
chr22	StringTie	transcript	50540362	50548083	1000	-	.	gene_id "MSTRG.118423"; transcript_id "MSTRG.118423.471";
chr22	StringTie	exon	50540362	50542899	1000	-	.	gene_id "MSTRG.118423"; transcript_id "MSTRG.118423.471"; exon_number "1";
chr22	StringTie	exon	50544787	50545395	1000	-	.	gene_id "MSTRG.118423"; transcript_id "MSTRG.118423.471"; exon_number "2";
chr22	StringTie	exon	50546374	50546468	1000	-	.	gene_id "MSTRG.118423"; transcript_id "MSTRG.118423.471"; exon_number "3";
chr22	StringTie	exon	50547538	50547775	1000	-	.	gene_id "MSTRG.118423"; transcript_id "MSTRG.118423.471"; exon_number "4";
chr22	StringTie	exon	50548037	50548083	1000	-	.	gene_id "MSTRG.118423"; transcript_id "MSTRG.118423.471"; exon_number "5";
chr22	StringTie	transcript	50540381	50548074	1000	-	.	gene_id "MSTRG.118423"; transcript_id "MSTRG.118423.472";
chr22	StringTie	exon	50540381	50542899	1000	-	.	gene_id "MSTRG.118423"; transcript_id "MSTRG.118423.472"; exon_number "1";
chr22	StringTie	exon	50543292	50543358	1000	-	.	gene_id "MSTRG.118423"; transcript_id "MSTRG.118423.472"; exon_number "2";
chr22	StringTie	exon	50544787	50544872	1000	-	.	gene_id "MSTRG.118423"; transcript_id "MSTRG.118423.472"; exon_number "3";
chr22	StringTie	exon	50544973	50545395	1000	-	.	gene_id "MSTRG.118423"; transcript_id "MSTRG.118423.472"; exon_number "4";
chr22	StringTie	exon	50546374	50546468	1000	-	.	gene_id "MSTRG.118423"; transcript_id "MSTRG.118423.472"; exon_number "5";
chr22	StringTie	exon	50547538	50547673	1000	-	.	gene_id "MSTRG.118423"; transcript_id "MSTRG.118423.472"; exon_number "6";
chr22	StringTie	exon	50547722	50548074	1000	-	.	gene_id "MSTRG.118423"; transcript_id "MSTRG.118423.472"; exon_number "7";
chr22	StringTie	transcript	50540403	50548074	1000	-	.	gene_id "MSTRG.118423"; transcript_id "MSTRG.118423.473";
chr22	StringTie	exon	50540403	50542899	1000	-	.	gene_id "MSTRG.118423"; transcript_id "MSTRG.118423.473"; exon_number "1";
chr22	StringTie	exon	50543292	50543358	1000	-	.	gene_id "MSTRG.118423"; transcript_id "MSTRG.118423.473"; exon_number "2";
chr22	StringTie	exon	50544787	50544872	1000	-	.	gene_id "MSTRG.118423"; transcript_id "MSTRG.118423.473"; exon_number "3";
chr22	StringTie	exon	50544973	50545395	1000	-	.	gene_id "MSTRG.118423"; transcript_id "MSTRG.118423.473"; exon_number "4";
chr22	StringTie	exon	50546374	50546468	1000	-	.	gene_id "MSTRG.118423"; transcript_id "MSTRG.118423.473"; exon_number "5";
chr22	StringTie	exon	50547590	50548074	1000	-	.	gene_id "MSTRG.118423"; transcript_id "MSTRG.118423.473"; exon_number "6";
chr22	StringTie	transcript	50540464	50548145	1000	-	.	gene_id "MSTRG.118423"; transcript_id "MSTRG.118423.474";
chr22	StringTie	exon	50540464	50540665	1000	-	.	gene_id "MSTRG.118423"; transcript_id "MSTRG.118423.474"; exon_number "1";
chr22	StringTie	exon	50541207	50542899	1000	-	.	gene_id "MSTRG.118423"; transcript_id "MSTRG.118423.474"; exon_number "2";
chr22	StringTie	exon	50544787	50546468	1000	-	.	gene_id "MSTRG.118423"; transcript_id "MSTRG.118423.474"; exon_number "3";
chr22	StringTie	exon	50547538	50548145	1000	-	.	gene_id "MSTRG.118423"; transcript_id "MSTRG.118423.474"; exon_number "4";
chr22	StringTie	transcript	50540485	50548334	1000	-	.	gene_id "MSTRG.118423"; transcript_id "MSTRG.118423.475";
chr22	StringTie	exon	50540485	50542899	1000	-	.	gene_id "MSTRG.118423"; transcript_id "MSTRG.118423.475"; exon_number "1";
chr22	StringTie	exon	50544787	50544875	1000	-	.	gene_id "MSTRG.118423"; transcript_id "MSTRG.118423.475"; exon_number "2";
chr22	StringTie	exon	50544973	50545395	1000	-	.	gene_id "MSTRG.118423"; transcript_id "MSTRG.118423.475"; exon_number "3";
chr22	StringTie	exon	50546374	50546468	1000	-	.	gene_id "MSTRG.118423"; transcript_id "MSTRG.118423.475"; exon_number "4";
chr22	StringTie	exon	50547538	50547751	1000	-	.	gene_id "MSTRG.118423"; transcript_id "MSTRG.118423.475"; exon_number "5";
chr22	StringTie	exon	50548037	50548334	1000	-	.	gene_id "MSTRG.118423"; transcript_id "MSTRG.118423.475"; exon_number "6";
chr22	StringTie	transcript	50540494	50548263	1000	-	.	gene_id "MSTRG.118423"; transcript_id "MSTRG.118423.476";
chr22	StringTie	exon	50540494	50542899	1000	-	.	gene_id "MSTRG.118423"; transcript_id "MSTRG.118423.476"; exon_number "1";
chr22	StringTie	exon	50543292	50543358	1000	-	.	gene_id "MSTRG.118423"; transcript_id "MSTRG.118423.476"; exon_number "2";
chr22	StringTie	exon	50544787	50545395	1000	-	.	gene_id "MSTRG.118423"; transcript_id "MSTRG.118423.476"; exon_number "3";
chr22	StringTie	exon	50546374	50546468	1000	-	.	gene_id "MSTRG.118423"; transcript_id "MSTRG.118423.476"; exon_number "4";
chr22	StringTie	exon	50548125	50548263	1000	-	.	gene_id "MSTRG.118423"; transcript_id "MSTRG.118423.476"; exon_number "5";
chr22	StringTie	transcript	50540556	50549607	1000	-	.	gene_id "MSTRG.118423"; transcript_id "MSTRG.118423.477";
chr22	StringTie	exon	50540556	50542899	1000	-	.	gene_id "MSTRG.118423"; transcript_id "MSTRG.118423.477"; exon_number "1";
chr22	StringTie	exon	50549232	50549607	1000	-	.	gene_id "MSTRG.118423"; transcript_id "MSTRG.118423.477"; exon_number "2";
chr22	StringTie	transcript	50540629	50548036	1000	-	.	gene_id "MSTRG.118423"; transcript_id "MSTRG.118423.478";
chr22	StringTie	exon	50540629	50543358	1000	-	.	gene_id "MSTRG.118423"; transcript_id "MSTRG.118423.478"; exon_number "1";
chr22	StringTie	exon	50544787	50544875	1000	-	.	gene_id "MSTRG.118423"; transcript_id "MSTRG.118423.478"; exon_number "2";
chr22	StringTie	exon	50544973	50546468	1000	-	.	gene_id "MSTRG.118423"; transcript_id "MSTRG.118423.478"; exon_number "3";
chr22	StringTie	exon	50547538	50548036	1000	-	.	gene_id "MSTRG.118423"; transcript_id "MSTRG.118423.478"; exon_number "4";
chr22	StringTie	transcript	50540629	50548036	1000	-	.	gene_id "MSTRG.118423"; transcript_id "MSTRG.118423.479";
chr22	StringTie	exon	50540629	50543358	1000	-	.	gene_id "MSTRG.118423"; transcript_id "MSTRG.118423.479"; exon_number "1";
chr22	StringTie	exon	50544787	50544875	1000	-	.	gene_id "MSTRG.118423"; transcript_id "MSTRG.118423.479"; exon_number "2";
chr22	StringTie	exon	50544973	50545395	1000	-	.	gene_id "MSTRG.118423"; transcript_id "MSTRG.118423.479"; exon_number "3";
chr22	StringTie	exon	50546374	50546468	1000	-	.	gene_id "MSTRG.118423"; transcript_id "MSTRG.118423.479"; exon_number "4";
chr22	StringTie	exon	50547538	50548036	1000	-	.	gene_id "MSTRG.118423"; transcript_id "MSTRG.118423.479"; exon_number "5";
chr22	StringTie	transcript	50502847	50507977	1000	-	.	gene_id "MSTRG.118423"; transcript_id "MSTRG.118423.48";
chr22	StringTie	exon	50502847	50503699	1000	-	.	gene_id "MSTRG.118423"; transcript_id "MSTRG.118423.48"; exon_number "1";
chr22	StringTie	exon	50503808	50503904	1000	-	.	gene_id "MSTRG.118423"; transcript_id "MSTRG.118423.48"; exon_number "2";
chr22	StringTie	exon	50504340	50504451	1000	-	.	gene_id "MSTRG.118423"; transcript_id "MSTRG.118423.48"; exon_number "3";
chr22	StringTie	exon	50504559	50504727	1000	-	.	gene_id "MSTRG.118423"; transcript_id "MSTRG.118423.48"; exon_number "4";
chr22	StringTie	exon	50504802	50504984	1000	-	.	gene_id "MSTRG.118423"; transcript_id "MSTRG.118423.48"; exon_number "5";
chr22	StringTie	exon	50505057	50505153	1000	-	.	gene_id "MSTRG.118423"; transcript_id "MSTRG.118423.48"; exon_number "6";
chr22	StringTie	exon	50505229	50505334	1000	-	.	gene_id "MSTRG.118423"; transcript_id "MSTRG.118423.48"; exon_number "7";
chr22	StringTie	exon	50505403	50505537	1000	-	.	gene_id "MSTRG.118423"; transcript_id "MSTRG.118423.48"; exon_number "8";
chr22	StringTie	exon	50505674	50505815	1000	-	.	gene_id "MSTRG.118423"; transcript_id "MSTRG.118423.48"; exon_number "9";
chr22	StringTie	exon	50506035	50506213	1000	-	.	gene_id "MSTRG.118423"; transcript_id "MSTRG.118423.48"; exon_number "10";
chr22	StringTie	exon	50506285	50506502	1000	-	.	gene_id "MSTRG.118423"; transcript_id "MSTRG.118423.48"; exon_number "11";
chr22	StringTie	exon	50506638	50506666	1000	-	.	gene_id "MSTRG.118423"; transcript_id "MSTRG.118423.48"; exon_number "12";
chr22	StringTie	exon	50506782	50507035	1000	-	.	gene_id "MSTRG.118423"; transcript_id "MSTRG.118423.48"; exon_number "13";
chr22	StringTie	exon	50507308	50507977	1000	-	.	gene_id "MSTRG.118423"; transcript_id "MSTRG.118423.48"; exon_number "14";
chr22	StringTie	transcript	50540675	50548117	1000	-	.	gene_id "MSTRG.118423"; transcript_id "MSTRG.118423.480";
chr22	StringTie	exon	50540675	50542899	1000	-	.	gene_id "MSTRG.118423"; transcript_id "MSTRG.118423.480"; exon_number "1";
chr22	StringTie	exon	50544787	50545395	1000	-	.	gene_id "MSTRG.118423"; transcript_id "MSTRG.118423.480"; exon_number "2";
chr22	StringTie	exon	50546374	50546468	1000	-	.	gene_id "MSTRG.118423"; transcript_id "MSTRG.118423.480"; exon_number "3";
chr22	StringTie	exon	50547538	50547751	1000	-	.	gene_id "MSTRG.118423"; transcript_id "MSTRG.118423.480"; exon_number "4";
chr22	StringTie	exon	50547794	50548117	1000	-	.	gene_id "MSTRG.118423"; transcript_id "MSTRG.118423.480"; exon_number "5";
chr22	StringTie	transcript	50540728	50548032	1000	-	.	gene_id "MSTRG.118423"; transcript_id "MSTRG.118423.481";
chr22	StringTie	exon	50540728	50542899	1000	-	.	gene_id "MSTRG.118423"; transcript_id "MSTRG.118423.481"; exon_number "1";
chr22	StringTie	exon	50544787	50546729	1000	-	.	gene_id "MSTRG.118423"; transcript_id "MSTRG.118423.481"; exon_number "2";
chr22	StringTie	exon	50547538	50548032	1000	-	.	gene_id "MSTRG.118423"; transcript_id "MSTRG.118423.481"; exon_number "3";
chr22	StringTie	transcript	50540745	50548327	1000	-	.	gene_id "MSTRG.118423"; transcript_id "MSTRG.118423.482";
chr22	StringTie	exon	50540745	50542899	1000	-	.	gene_id "MSTRG.118423"; transcript_id "MSTRG.118423.482"; exon_number "1";
chr22	StringTie	exon	50544787	50544875	1000	-	.	gene_id "MSTRG.118423"; transcript_id "MSTRG.118423.482"; exon_number "2";
chr22	StringTie	exon	50544973	50545395	1000	-	.	gene_id "MSTRG.118423"; transcript_id "MSTRG.118423.482"; exon_number "3";
chr22	StringTie	exon	50546374	50546468	1000	-	.	gene_id "MSTRG.118423"; transcript_id "MSTRG.118423.482"; exon_number "4";
chr22	StringTie	exon	50547538	50547775	1000	-	.	gene_id "MSTRG.118423"; transcript_id "MSTRG.118423.482"; exon_number "5";
chr22	StringTie	exon	50548037	50548327	1000	-	.	gene_id "MSTRG.118423"; transcript_id "MSTRG.118423.482"; exon_number "6";
chr22	StringTie	transcript	50540746	50548035	1000	-	.	gene_id "MSTRG.118423"; transcript_id "MSTRG.118423.483";
chr22	StringTie	exon	50540746	50542899	1000	-	.	gene_id "MSTRG.118423"; transcript_id "MSTRG.118423.483"; exon_number "1";
chr22	StringTie	exon	50543292	50543358	1000	-	.	gene_id "MSTRG.118423"; transcript_id "MSTRG.118423.483"; exon_number "2";
chr22	StringTie	exon	50544787	50544875	1000	-	.	gene_id "MSTRG.118423"; transcript_id "MSTRG.118423.483"; exon_number "3";
chr22	StringTie	exon	50544973	50545395	1000	-	.	gene_id "MSTRG.118423"; transcript_id "MSTRG.118423.483"; exon_number "4";
chr22	StringTie	exon	50546374	50546468	1000	-	.	gene_id "MSTRG.118423"; transcript_id "MSTRG.118423.483"; exon_number "5";
chr22	StringTie	exon	50547590	50548035	1000	-	.	gene_id "MSTRG.118423"; transcript_id "MSTRG.118423.483"; exon_number "6";
chr22	StringTie	transcript	50540765	50548036	1000	-	.	gene_id "MSTRG.118423"; transcript_id "MSTRG.118423.484";
chr22	StringTie	exon	50540765	50542899	1000	-	.	gene_id "MSTRG.118423"; transcript_id "MSTRG.118423.484"; exon_number "1";
chr22	StringTie	exon	50544787	50545395	1000	-	.	gene_id "MSTRG.118423"; transcript_id "MSTRG.118423.484"; exon_number "2";
chr22	StringTie	exon	50546374	50546468	1000	-	.	gene_id "MSTRG.118423"; transcript_id "MSTRG.118423.484"; exon_number "3";
chr22	StringTie	exon	50547590	50547673	1000	-	.	gene_id "MSTRG.118423"; transcript_id "MSTRG.118423.484"; exon_number "4";
chr22	StringTie	exon	50547722	50548036	1000	-	.	gene_id "MSTRG.118423"; transcript_id "MSTRG.118423.484"; exon_number "5";
chr22	StringTie	transcript	50540876	50548061	1000	-	.	gene_id "MSTRG.118423"; transcript_id "MSTRG.118423.485";
chr22	StringTie	exon	50540876	50542899	1000	-	.	gene_id "MSTRG.118423"; transcript_id "MSTRG.118423.485"; exon_number "1";
chr22	StringTie	exon	50544787	50545395	1000	-	.	gene_id "MSTRG.118423"; transcript_id "MSTRG.118423.485"; exon_number "2";
chr22	StringTie	exon	50546374	50546468	1000	-	.	gene_id "MSTRG.118423"; transcript_id "MSTRG.118423.485"; exon_number "3";
chr22	StringTie	exon	50547590	50548061	1000	-	.	gene_id "MSTRG.118423"; transcript_id "MSTRG.118423.485"; exon_number "4";
chr22	StringTie	transcript	50540882	50548406	1000	-	.	gene_id "MSTRG.118423"; transcript_id "MSTRG.118423.486";
chr22	StringTie	exon	50540882	50543358	1000	-	.	gene_id "MSTRG.118423"; transcript_id "MSTRG.118423.486"; exon_number "1";
chr22	StringTie	exon	50544787	50546468	1000	-	.	gene_id "MSTRG.118423"; transcript_id "MSTRG.118423.486"; exon_number "2";
chr22	StringTie	exon	50547538	50547751	1000	-	.	gene_id "MSTRG.118423"; transcript_id "MSTRG.118423.486"; exon_number "3";
chr22	StringTie	exon	50548037	50548406	1000	-	.	gene_id "MSTRG.118423"; transcript_id "MSTRG.118423.486"; exon_number "4";
chr22	StringTie	transcript	50540919	50548263	1000	-	.	gene_id "MSTRG.118423"; transcript_id "MSTRG.118423.487";
chr22	StringTie	exon	50540919	50542899	1000	-	.	gene_id "MSTRG.118423"; transcript_id "MSTRG.118423.487"; exon_number "1";
chr22	StringTie	exon	50544787	50545395	1000	-	.	gene_id "MSTRG.118423"; transcript_id "MSTRG.118423.487"; exon_number "2";
chr22	StringTie	exon	50546258	50546468	1000	-	.	gene_id "MSTRG.118423"; transcript_id "MSTRG.118423.487"; exon_number "3";
chr22	StringTie	exon	50548125	50548263	1000	-	.	gene_id "MSTRG.118423"; transcript_id "MSTRG.118423.487"; exon_number "4";
chr22	StringTie	transcript	50540968	50548036	1000	-	.	gene_id "MSTRG.118423"; transcript_id "MSTRG.118423.488";
chr22	StringTie	exon	50540968	50542899	1000	-	.	gene_id "MSTRG.118423"; transcript_id "MSTRG.118423.488"; exon_number "1";
chr22	StringTie	exon	50544787	50546468	1000	-	.	gene_id "MSTRG.118423"; transcript_id "MSTRG.118423.488"; exon_number "2";
chr22	StringTie	exon	50547092	50548036	1000	-	.	gene_id "MSTRG.118423"; transcript_id "MSTRG.118423.488"; exon_number "3";
chr22	StringTie	transcript	50541089	50548482	1000	-	.	gene_id "MSTRG.118423"; transcript_id "MSTRG.118423.489";
chr22	StringTie	exon	50541089	50542899	1000	-	.	gene_id "MSTRG.118423"; transcript_id "MSTRG.118423.489"; exon_number "1";
chr22	StringTie	exon	50544787	50545395	1000	-	.	gene_id "MSTRG.118423"; transcript_id "MSTRG.118423.489"; exon_number "2";
chr22	StringTie	exon	50546258	50546468	1000	-	.	gene_id "MSTRG.118423"; transcript_id "MSTRG.118423.489"; exon_number "3";
chr22	StringTie	exon	50547538	50548482	1000	-	.	gene_id "MSTRG.118423"; transcript_id "MSTRG.118423.489"; exon_number "4";
chr22	StringTie	transcript	50502850	50507726	1000	-	.	gene_id "MSTRG.118423"; transcript_id "MSTRG.118423.49";
chr22	StringTie	exon	50502850	50503699	1000	-	.	gene_id "MSTRG.118423"; transcript_id "MSTRG.118423.49"; exon_number "1";
chr22	StringTie	exon	50503808	50503900	1000	-	.	gene_id "MSTRG.118423"; transcript_id "MSTRG.118423.49"; exon_number "2";
chr22	StringTie	exon	50504340	50504451	1000	-	.	gene_id "MSTRG.118423"; transcript_id "MSTRG.118423.49"; exon_number "3";
chr22	StringTie	exon	50504559	50504727	1000	-	.	gene_id "MSTRG.118423"; transcript_id "MSTRG.118423.49"; exon_number "4";
chr22	StringTie	exon	50504802	50504984	1000	-	.	gene_id "MSTRG.118423"; transcript_id "MSTRG.118423.49"; exon_number "5";
chr22	StringTie	exon	50505057	50505153	1000	-	.	gene_id "MSTRG.118423"; transcript_id "MSTRG.118423.49"; exon_number "6";
chr22	StringTie	exon	50505229	50505334	1000	-	.	gene_id "MSTRG.118423"; transcript_id "MSTRG.118423.49"; exon_number "7";
chr22	StringTie	exon	50505403	50505537	1000	-	.	gene_id "MSTRG.118423"; transcript_id "MSTRG.118423.49"; exon_number "8";
chr22	StringTie	exon	50505674	50505815	1000	-	.	gene_id "MSTRG.118423"; transcript_id "MSTRG.118423.49"; exon_number "9";
chr22	StringTie	exon	50506035	50506213	1000	-	.	gene_id "MSTRG.118423"; transcript_id "MSTRG.118423.49"; exon_number "10";
chr22	StringTie	exon	50506285	50506502	1000	-	.	gene_id "MSTRG.118423"; transcript_id "MSTRG.118423.49"; exon_number "11";
chr22	StringTie	exon	50506638	50506666	1000	-	.	gene_id "MSTRG.118423"; transcript_id "MSTRG.118423.49"; exon_number "12";
chr22	StringTie	exon	50506782	50507035	1000	-	.	gene_id "MSTRG.118423"; transcript_id "MSTRG.118423.49"; exon_number "13";
chr22	StringTie	exon	50507308	50507388	1000	-	.	gene_id "MSTRG.118423"; transcript_id "MSTRG.118423.49"; exon_number "14";
chr22	StringTie	exon	50507582	50507726	1000	-	.	gene_id "MSTRG.118423"; transcript_id "MSTRG.118423.49"; exon_number "15";
chr22	StringTie	transcript	50541096	50548344	1000	-	.	gene_id "MSTRG.118423"; transcript_id "MSTRG.118423.490";
chr22	StringTie	exon	50541096	50542899	1000	-	.	gene_id "MSTRG.118423"; transcript_id "MSTRG.118423.490"; exon_number "1";
chr22	StringTie	exon	50544787	50544875	1000	-	.	gene_id "MSTRG.118423"; transcript_id "MSTRG.118423.490"; exon_number "2";
chr22	StringTie	exon	50544973	50545395	1000	-	.	gene_id "MSTRG.118423"; transcript_id "MSTRG.118423.490"; exon_number "3";
chr22	StringTie	exon	50546374	50547643	1000	-	.	gene_id "MSTRG.118423"; transcript_id "MSTRG.118423.490"; exon_number "4";
chr22	StringTie	exon	50547674	50547721	1000	-	.	gene_id "MSTRG.118423"; transcript_id "MSTRG.118423.490"; exon_number "5";
chr22	StringTie	exon	50547776	50548344	1000	-	.	gene_id "MSTRG.118423"; transcript_id "MSTRG.118423.490"; exon_number "6";
chr22	StringTie	transcript	50541169	50548397	1000	-	.	gene_id "MSTRG.118423"; transcript_id "MSTRG.118423.491";
chr22	StringTie	exon	50541169	50542899	1000	-	.	gene_id "MSTRG.118423"; transcript_id "MSTRG.118423.491"; exon_number "1";
chr22	StringTie	exon	50543292	50543358	1000	-	.	gene_id "MSTRG.118423"; transcript_id "MSTRG.118423.491"; exon_number "2";
chr22	StringTie	exon	50544787	50546468	1000	-	.	gene_id "MSTRG.118423"; transcript_id "MSTRG.118423.491"; exon_number "3";
chr22	StringTie	exon	50547538	50547673	1000	-	.	gene_id "MSTRG.118423"; transcript_id "MSTRG.118423.491"; exon_number "4";
chr22	StringTie	exon	50547722	50548397	1000	-	.	gene_id "MSTRG.118423"; transcript_id "MSTRG.118423.491"; exon_number "5";
chr22	StringTie	transcript	50541240	50548329	1000	-	.	gene_id "MSTRG.118423"; transcript_id "MSTRG.118423.492";
chr22	StringTie	exon	50541240	50542867	1000	-	.	gene_id "MSTRG.118423"; transcript_id "MSTRG.118423.492"; exon_number "1";
chr22	StringTie	exon	50544787	50546468	1000	-	.	gene_id "MSTRG.118423"; transcript_id "MSTRG.118423.492"; exon_number "2";
chr22	StringTie	exon	50547590	50547775	1000	-	.	gene_id "MSTRG.118423"; transcript_id "MSTRG.118423.492"; exon_number "3";
chr22	StringTie	exon	50547860	50548329	1000	-	.	gene_id "MSTRG.118423"; transcript_id "MSTRG.118423.492"; exon_number "4";
chr22	StringTie	transcript	50541282	50544482	1000	-	.	gene_id "MSTRG.118423"; transcript_id "MSTRG.118423.493";
chr22	StringTie	exon	50541282	50542899	1000	-	.	gene_id "MSTRG.118423"; transcript_id "MSTRG.118423.493"; exon_number "1";
chr22	StringTie	exon	50544110	50544482	1000	-	.	gene_id "MSTRG.118423"; transcript_id "MSTRG.118423.493"; exon_number "2";
chr22	StringTie	transcript	50541324	50548334	1000	-	.	gene_id "MSTRG.118423"; transcript_id "MSTRG.118423.494";
chr22	StringTie	exon	50541324	50542899	1000	-	.	gene_id "MSTRG.118423"; transcript_id "MSTRG.118423.494"; exon_number "1";
chr22	StringTie	exon	50544787	50544875	1000	-	.	gene_id "MSTRG.118423"; transcript_id "MSTRG.118423.494"; exon_number "2";
chr22	StringTie	exon	50546374	50546468	1000	-	.	gene_id "MSTRG.118423"; transcript_id "MSTRG.118423.494"; exon_number "3";
chr22	StringTie	exon	50547538	50547673	1000	-	.	gene_id "MSTRG.118423"; transcript_id "MSTRG.118423.494"; exon_number "4";
chr22	StringTie	exon	50547722	50548334	1000	-	.	gene_id "MSTRG.118423"; transcript_id "MSTRG.118423.494"; exon_number "5";
chr22	StringTie	transcript	50541374	50548036	1000	-	.	gene_id "MSTRG.118423"; transcript_id "MSTRG.118423.495";
chr22	StringTie	exon	50541374	50542899	1000	-	.	gene_id "MSTRG.118423"; transcript_id "MSTRG.118423.495"; exon_number "1";
chr22	StringTie	exon	50544787	50544872	1000	-	.	gene_id "MSTRG.118423"; transcript_id "MSTRG.118423.495"; exon_number "2";
chr22	StringTie	exon	50544973	50545395	1000	-	.	gene_id "MSTRG.118423"; transcript_id "MSTRG.118423.495"; exon_number "3";
chr22	StringTie	exon	50546374	50546468	1000	-	.	gene_id "MSTRG.118423"; transcript_id "MSTRG.118423.495"; exon_number "4";
chr22	StringTie	exon	50547590	50547692	1000	-	.	gene_id "MSTRG.118423"; transcript_id "MSTRG.118423.495"; exon_number "5";
chr22	StringTie	exon	50547722	50548036	1000	-	.	gene_id "MSTRG.118423"; transcript_id "MSTRG.118423.495"; exon_number "6";
chr22	StringTie	transcript	50541540	50548202	1000	-	.	gene_id "MSTRG.118423"; transcript_id "MSTRG.118423.496";
chr22	StringTie	exon	50541540	50542899	1000	-	.	gene_id "MSTRG.118423"; transcript_id "MSTRG.118423.496"; exon_number "1";
chr22	StringTie	exon	50544787	50545395	1000	-	.	gene_id "MSTRG.118423"; transcript_id "MSTRG.118423.496"; exon_number "2";
chr22	StringTie	exon	50546374	50546468	1000	-	.	gene_id "MSTRG.118423"; transcript_id "MSTRG.118423.496"; exon_number "3";
chr22	StringTie	exon	50548158	50548202	1000	-	.	gene_id "MSTRG.118423"; transcript_id "MSTRG.118423.496"; exon_number "4";
chr22	StringTie	transcript	50541803	50548813	1000	-	.	gene_id "MSTRG.118423"; transcript_id "MSTRG.118423.497";
chr22	StringTie	exon	50541803	50542899	1000	-	.	gene_id "MSTRG.118423"; transcript_id "MSTRG.118423.497"; exon_number "1";
chr22	StringTie	exon	50548685	50548813	1000	-	.	gene_id "MSTRG.118423"; transcript_id "MSTRG.118423.497"; exon_number "2";
chr22	StringTie	transcript	50541936	50549571	1000	-	.	gene_id "MSTRG.118423"; transcript_id "MSTRG.118423.498";
chr22	StringTie	exon	50541936	50542899	1000	-	.	gene_id "MSTRG.118423"; transcript_id "MSTRG.118423.498"; exon_number "1";
chr22	StringTie	exon	50549229	50549237	1000	-	.	gene_id "MSTRG.118423"; transcript_id "MSTRG.118423.498"; exon_number "2";
chr22	StringTie	exon	50549409	50549571	1000	-	.	gene_id "MSTRG.118423"; transcript_id "MSTRG.118423.498"; exon_number "3";
chr22	StringTie	transcript	50541941	50548581	1000	-	.	gene_id "MSTRG.118423"; transcript_id "MSTRG.118423.499";
chr22	StringTie	exon	50541941	50542899	1000	-	.	gene_id "MSTRG.118423"; transcript_id "MSTRG.118423.499"; exon_number "1";
chr22	StringTie	exon	50544787	50545395	1000	-	.	gene_id "MSTRG.118423"; transcript_id "MSTRG.118423.499"; exon_number "2";
chr22	StringTie	exon	50546374	50546468	1000	-	.	gene_id "MSTRG.118423"; transcript_id "MSTRG.118423.499"; exon_number "3";
chr22	StringTie	exon	50548549	50548581	1000	-	.	gene_id "MSTRG.118423"; transcript_id "MSTRG.118423.499"; exon_number "4";
chr22	StringTie	transcript	50502653	50507948	1000	-	.	gene_id "MSTRG.118423"; transcript_id "MSTRG.118423.5";
chr22	StringTie	exon	50502653	50503699	1000	-	.	gene_id "MSTRG.118423"; transcript_id "MSTRG.118423.5"; exon_number "1";
chr22	StringTie	exon	50503808	50503904	1000	-	.	gene_id "MSTRG.118423"; transcript_id "MSTRG.118423.5"; exon_number "2";
chr22	StringTie	exon	50504340	50504451	1000	-	.	gene_id "MSTRG.118423"; transcript_id "MSTRG.118423.5"; exon_number "3";
chr22	StringTie	exon	50504559	50504727	1000	-	.	gene_id "MSTRG.118423"; transcript_id "MSTRG.118423.5"; exon_number "4";
chr22	StringTie	exon	50504802	50504984	1000	-	.	gene_id "MSTRG.118423"; transcript_id "MSTRG.118423.5"; exon_number "5";
chr22	StringTie	exon	50505057	50505153	1000	-	.	gene_id "MSTRG.118423"; transcript_id "MSTRG.118423.5"; exon_number "6";
chr22	StringTie	exon	50505229	50505334	1000	-	.	gene_id "MSTRG.118423"; transcript_id "MSTRG.118423.5"; exon_number "7";
chr22	StringTie	exon	50505403	50505537	1000	-	.	gene_id "MSTRG.118423"; transcript_id "MSTRG.118423.5"; exon_number "8";
chr22	StringTie	exon	50505674	50505815	1000	-	.	gene_id "MSTRG.118423"; transcript_id "MSTRG.118423.5"; exon_number "9";
chr22	StringTie	exon	50506035	50506213	1000	-	.	gene_id "MSTRG.118423"; transcript_id "MSTRG.118423.5"; exon_number "10";
chr22	StringTie	exon	50506285	50506502	1000	-	.	gene_id "MSTRG.118423"; transcript_id "MSTRG.118423.5"; exon_number "11";
chr22	StringTie	exon	50506638	50506666	1000	-	.	gene_id "MSTRG.118423"; transcript_id "MSTRG.118423.5"; exon_number "12";
chr22	StringTie	exon	50506782	50507104	1000	-	.	gene_id "MSTRG.118423"; transcript_id "MSTRG.118423.5"; exon_number "13";
chr22	StringTie	exon	50507582	50507948	1000	-	.	gene_id "MSTRG.118423"; transcript_id "MSTRG.118423.5"; exon_number "14";
chr22	StringTie	transcript	50502851	50507728	1000	-	.	gene_id "MSTRG.118423"; transcript_id "MSTRG.118423.50";
chr22	StringTie	exon	50502851	50503699	1000	-	.	gene_id "MSTRG.118423"; transcript_id "MSTRG.118423.50"; exon_number "1";
chr22	StringTie	exon	50503808	50503900	1000	-	.	gene_id "MSTRG.118423"; transcript_id "MSTRG.118423.50"; exon_number "2";
chr22	StringTie	exon	50504340	50504451	1000	-	.	gene_id "MSTRG.118423"; transcript_id "MSTRG.118423.50"; exon_number "3";
chr22	StringTie	exon	50504559	50504724	1000	-	.	gene_id "MSTRG.118423"; transcript_id "MSTRG.118423.50"; exon_number "4";
chr22	StringTie	exon	50504802	50504984	1000	-	.	gene_id "MSTRG.118423"; transcript_id "MSTRG.118423.50"; exon_number "5";
chr22	StringTie	exon	50505057	50505153	1000	-	.	gene_id "MSTRG.118423"; transcript_id "MSTRG.118423.50"; exon_number "6";
chr22	StringTie	exon	50505229	50505334	1000	-	.	gene_id "MSTRG.118423"; transcript_id "MSTRG.118423.50"; exon_number "7";
chr22	StringTie	exon	50505403	50505537	1000	-	.	gene_id "MSTRG.118423"; transcript_id "MSTRG.118423.50"; exon_number "8";
chr22	StringTie	exon	50505674	50505815	1000	-	.	gene_id "MSTRG.118423"; transcript_id "MSTRG.118423.50"; exon_number "9";
chr22	StringTie	exon	50506035	50506213	1000	-	.	gene_id "MSTRG.118423"; transcript_id "MSTRG.118423.50"; exon_number "10";
chr22	StringTie	exon	50506285	50506502	1000	-	.	gene_id "MSTRG.118423"; transcript_id "MSTRG.118423.50"; exon_number "11";
chr22	StringTie	exon	50506638	50506666	1000	-	.	gene_id "MSTRG.118423"; transcript_id "MSTRG.118423.50"; exon_number "12";
chr22	StringTie	exon	50506782	50507728	1000	-	.	gene_id "MSTRG.118423"; transcript_id "MSTRG.118423.50"; exon_number "13";
chr22	StringTie	transcript	50541991	50545176	1000	-	.	gene_id "MSTRG.118423"; transcript_id "MSTRG.118423.500";
chr22	StringTie	exon	50541991	50542899	1000	-	.	gene_id "MSTRG.118423"; transcript_id "MSTRG.118423.500"; exon_number "1";
chr22	StringTie	exon	50544787	50544995	1000	-	.	gene_id "MSTRG.118423"; transcript_id "MSTRG.118423.500"; exon_number "2";
chr22	StringTie	exon	50545079	50545176	1000	-	.	gene_id "MSTRG.118423"; transcript_id "MSTRG.118423.500"; exon_number "3";
chr22	StringTie	transcript	50542004	50548033	1000	-	.	gene_id "MSTRG.118423"; transcript_id "MSTRG.118423.501";
chr22	StringTie	exon	50542004	50542899	1000	-	.	gene_id "MSTRG.118423"; transcript_id "MSTRG.118423.501"; exon_number "1";
chr22	StringTie	exon	50543292	50543358	1000	-	.	gene_id "MSTRG.118423"; transcript_id "MSTRG.118423.501"; exon_number "2";
chr22	StringTie	exon	50544787	50544875	1000	-	.	gene_id "MSTRG.118423"; transcript_id "MSTRG.118423.501"; exon_number "3";
chr22	StringTie	exon	50544973	50546468	1000	-	.	gene_id "MSTRG.118423"; transcript_id "MSTRG.118423.501"; exon_number "4";
chr22	StringTie	exon	50547590	50548033	1000	-	.	gene_id "MSTRG.118423"; transcript_id "MSTRG.118423.501"; exon_number "5";
chr22	StringTie	transcript	50542065	50548035	1000	-	.	gene_id "MSTRG.118423"; transcript_id "MSTRG.118423.502";
chr22	StringTie	exon	50542065	50542899	1000	-	.	gene_id "MSTRG.118423"; transcript_id "MSTRG.118423.502"; exon_number "1";
chr22	StringTie	exon	50544787	50545395	1000	-	.	gene_id "MSTRG.118423"; transcript_id "MSTRG.118423.502"; exon_number "2";
chr22	StringTie	exon	50546258	50546468	1000	-	.	gene_id "MSTRG.118423"; transcript_id "MSTRG.118423.502"; exon_number "3";
chr22	StringTie	exon	50547538	50547673	1000	-	.	gene_id "MSTRG.118423"; transcript_id "MSTRG.118423.502"; exon_number "4";
chr22	StringTie	exon	50547722	50548035	1000	-	.	gene_id "MSTRG.118423"; transcript_id "MSTRG.118423.502"; exon_number "5";
chr22	StringTie	transcript	50542082	50548059	1000	-	.	gene_id "MSTRG.118423"; transcript_id "MSTRG.118423.503";
chr22	StringTie	exon	50542082	50542899	1000	-	.	gene_id "MSTRG.118423"; transcript_id "MSTRG.118423.503"; exon_number "1";
chr22	StringTie	exon	50544973	50545395	1000	-	.	gene_id "MSTRG.118423"; transcript_id "MSTRG.118423.503"; exon_number "2";
chr22	StringTie	exon	50546374	50546468	1000	-	.	gene_id "MSTRG.118423"; transcript_id "MSTRG.118423.503"; exon_number "3";
chr22	StringTie	exon	50547538	50547733	1000	-	.	gene_id "MSTRG.118423"; transcript_id "MSTRG.118423.503"; exon_number "4";
chr22	StringTie	exon	50547776	50548059	1000	-	.	gene_id "MSTRG.118423"; transcript_id "MSTRG.118423.503"; exon_number "5";
chr22	StringTie	transcript	50542084	50548041	1000	-	.	gene_id "MSTRG.118423"; transcript_id "MSTRG.118423.504";
chr22	StringTie	exon	50542084	50542899	1000	-	.	gene_id "MSTRG.118423"; transcript_id "MSTRG.118423.504"; exon_number "1";
chr22	StringTie	exon	50544787	50544875	1000	-	.	gene_id "MSTRG.118423"; transcript_id "MSTRG.118423.504"; exon_number "2";
chr22	StringTie	exon	50544973	50545395	1000	-	.	gene_id "MSTRG.118423"; transcript_id "MSTRG.118423.504"; exon_number "3";
chr22	StringTie	exon	50546374	50546468	1000	-	.	gene_id "MSTRG.118423"; transcript_id "MSTRG.118423.504"; exon_number "4";
chr22	StringTie	exon	50547590	50548041	1000	-	.	gene_id "MSTRG.118423"; transcript_id "MSTRG.118423.504"; exon_number "5";
chr22	StringTie	transcript	50542087	50549429	1000	-	.	gene_id "MSTRG.118423"; transcript_id "MSTRG.118423.505";
chr22	StringTie	exon	50542087	50542899	1000	-	.	gene_id "MSTRG.118423"; transcript_id "MSTRG.118423.505"; exon_number "1";
chr22	StringTie	exon	50544787	50545395	1000	-	.	gene_id "MSTRG.118423"; transcript_id "MSTRG.118423.505"; exon_number "2";
chr22	StringTie	exon	50546374	50546468	1000	-	.	gene_id "MSTRG.118423"; transcript_id "MSTRG.118423.505"; exon_number "3";
chr22	StringTie	exon	50548685	50548700	1000	-	.	gene_id "MSTRG.118423"; transcript_id "MSTRG.118423.505"; exon_number "4";
chr22	StringTie	exon	50548766	50549091	1000	-	.	gene_id "MSTRG.118423"; transcript_id "MSTRG.118423.505"; exon_number "5";
chr22	StringTie	exon	50549122	50549429	1000	-	.	gene_id "MSTRG.118423"; transcript_id "MSTRG.118423.505"; exon_number "6";
chr22	StringTie	transcript	50542111	50548855	1000	-	.	gene_id "MSTRG.118423"; transcript_id "MSTRG.118423.506";
chr22	StringTie	exon	50542111	50542899	1000	-	.	gene_id "MSTRG.118423"; transcript_id "MSTRG.118423.506"; exon_number "1";
chr22	StringTie	exon	50544787	50544875	1000	-	.	gene_id "MSTRG.118423"; transcript_id "MSTRG.118423.506"; exon_number "2";
chr22	StringTie	exon	50546374	50546468	1000	-	.	gene_id "MSTRG.118423"; transcript_id "MSTRG.118423.506"; exon_number "3";
chr22	StringTie	exon	50548824	50548855	1000	-	.	gene_id "MSTRG.118423"; transcript_id "MSTRG.118423.506"; exon_number "4";
chr22	StringTie	transcript	50542129	50548281	1000	-	.	gene_id "MSTRG.118423"; transcript_id "MSTRG.118423.507";
chr22	StringTie	exon	50542129	50542899	1000	-	.	gene_id "MSTRG.118423"; transcript_id "MSTRG.118423.507"; exon_number "1";
chr22	StringTie	exon	50544787	50544872	1000	-	.	gene_id "MSTRG.118423"; transcript_id "MSTRG.118423.507"; exon_number "2";
chr22	StringTie	exon	50544973	50545395	1000	-	.	gene_id "MSTRG.118423"; transcript_id "MSTRG.118423.507"; exon_number "3";
chr22	StringTie	exon	50546258	50546468	1000	-	.	gene_id "MSTRG.118423"; transcript_id "MSTRG.118423.507"; exon_number "4";
chr22	StringTie	exon	50547538	50547751	1000	-	.	gene_id "MSTRG.118423"; transcript_id "MSTRG.118423.507"; exon_number "5";
chr22	StringTie	exon	50548037	50548281	1000	-	.	gene_id "MSTRG.118423"; transcript_id "MSTRG.118423.507"; exon_number "6";
chr22	StringTie	transcript	50542137	50545706	1000	-	.	gene_id "MSTRG.118423"; transcript_id "MSTRG.118423.508";
chr22	StringTie	exon	50542137	50542899	1000	-	.	gene_id "MSTRG.118423"; transcript_id "MSTRG.118423.508"; exon_number "1";
chr22	StringTie	exon	50544787	50544967	1000	-	.	gene_id "MSTRG.118423"; transcript_id "MSTRG.118423.508"; exon_number "2";
chr22	StringTie	exon	50545032	50545706	1000	-	.	gene_id "MSTRG.118423"; transcript_id "MSTRG.118423.508"; exon_number "3";
chr22	StringTie	transcript	50542149	50548529	1000	-	.	gene_id "MSTRG.118423"; transcript_id "MSTRG.118423.509";
chr22	StringTie	exon	50542149	50542899	1000	-	.	gene_id "MSTRG.118423"; transcript_id "MSTRG.118423.509"; exon_number "1";
chr22	StringTie	exon	50543292	50543358	1000	-	.	gene_id "MSTRG.118423"; transcript_id "MSTRG.118423.509"; exon_number "2";
chr22	StringTie	exon	50544787	50545395	1000	-	.	gene_id "MSTRG.118423"; transcript_id "MSTRG.118423.509"; exon_number "3";
chr22	StringTie	exon	50546374	50547751	1000	-	.	gene_id "MSTRG.118423"; transcript_id "MSTRG.118423.509"; exon_number "4";
chr22	StringTie	exon	50548037	50548529	1000	-	.	gene_id "MSTRG.118423"; transcript_id "MSTRG.118423.509"; exon_number "5";
chr22	StringTie	transcript	50502851	50507734	1000	-	.	gene_id "MSTRG.118423"; transcript_id "MSTRG.118423.51";
chr22	StringTie	exon	50502851	50503699	1000	-	.	gene_id "MSTRG.118423"; transcript_id "MSTRG.118423.51"; exon_number "1";
chr22	StringTie	exon	50503808	50503904	1000	-	.	gene_id "MSTRG.118423"; transcript_id "MSTRG.118423.51"; exon_number "2";
chr22	StringTie	exon	50504340	50504451	1000	-	.	gene_id "MSTRG.118423"; transcript_id "MSTRG.118423.51"; exon_number "3";
chr22	StringTie	exon	50504559	50504724	1000	-	.	gene_id "MSTRG.118423"; transcript_id "MSTRG.118423.51"; exon_number "4";
chr22	StringTie	exon	50504802	50504984	1000	-	.	gene_id "MSTRG.118423"; transcript_id "MSTRG.118423.51"; exon_number "5";
chr22	StringTie	exon	50505057	50505153	1000	-	.	gene_id "MSTRG.118423"; transcript_id "MSTRG.118423.51"; exon_number "6";
chr22	StringTie	exon	50505229	50505334	1000	-	.	gene_id "MSTRG.118423"; transcript_id "MSTRG.118423.51"; exon_number "7";
chr22	StringTie	exon	50505403	50505537	1000	-	.	gene_id "MSTRG.118423"; transcript_id "MSTRG.118423.51"; exon_number "8";
chr22	StringTie	exon	50505674	50505815	1000	-	.	gene_id "MSTRG.118423"; transcript_id "MSTRG.118423.51"; exon_number "9";
chr22	StringTie	exon	50506035	50506213	1000	-	.	gene_id "MSTRG.118423"; transcript_id "MSTRG.118423.51"; exon_number "10";
chr22	StringTie	exon	50506285	50506502	1000	-	.	gene_id "MSTRG.118423"; transcript_id "MSTRG.118423.51"; exon_number "11";
chr22	StringTie	exon	50506638	50506666	1000	-	.	gene_id "MSTRG.118423"; transcript_id "MSTRG.118423.51"; exon_number "12";
chr22	StringTie	exon	50506782	50507104	1000	-	.	gene_id "MSTRG.118423"; transcript_id "MSTRG.118423.51"; exon_number "13";
chr22	StringTie	exon	50507582	50507734	1000	-	.	gene_id "MSTRG.118423"; transcript_id "MSTRG.118423.51"; exon_number "14";
chr22	StringTie	transcript	50542154	50548908	1000	-	.	gene_id "MSTRG.118423"; transcript_id "MSTRG.118423.510";
chr22	StringTie	exon	50542154	50542899	1000	-	.	gene_id "MSTRG.118423"; transcript_id "MSTRG.118423.510"; exon_number "1";
chr22	StringTie	exon	50548896	50548908	1000	-	.	gene_id "MSTRG.118423"; transcript_id "MSTRG.118423.510"; exon_number "2";
chr22	StringTie	transcript	50542171	50548488	1000	-	.	gene_id "MSTRG.118423"; transcript_id "MSTRG.118423.511";
chr22	StringTie	exon	50542171	50542899	1000	-	.	gene_id "MSTRG.118423"; transcript_id "MSTRG.118423.511"; exon_number "1";
chr22	StringTie	exon	50544787	50545395	1000	-	.	gene_id "MSTRG.118423"; transcript_id "MSTRG.118423.511"; exon_number "2";
chr22	StringTie	exon	50546374	50546468	1000	-	.	gene_id "MSTRG.118423"; transcript_id "MSTRG.118423.511"; exon_number "3";
chr22	StringTie	exon	50547590	50547751	1000	-	.	gene_id "MSTRG.118423"; transcript_id "MSTRG.118423.511"; exon_number "4";
chr22	StringTie	exon	50548037	50548488	1000	-	.	gene_id "MSTRG.118423"; transcript_id "MSTRG.118423.511"; exon_number "5";
chr22	StringTie	transcript	50542171	50548529	1000	-	.	gene_id "MSTRG.118423"; transcript_id "MSTRG.118423.512";
chr22	StringTie	exon	50542171	50542899	1000	-	.	gene_id "MSTRG.118423"; transcript_id "MSTRG.118423.512"; exon_number "1";
chr22	StringTie	exon	50544787	50545395	1000	-	.	gene_id "MSTRG.118423"; transcript_id "MSTRG.118423.512"; exon_number "2";
chr22	StringTie	exon	50547538	50547709	1000	-	.	gene_id "MSTRG.118423"; transcript_id "MSTRG.118423.512"; exon_number "3";
chr22	StringTie	exon	50547752	50548529	1000	-	.	gene_id "MSTRG.118423"; transcript_id "MSTRG.118423.512"; exon_number "4";
chr22	StringTie	transcript	50542171	50548395	1000	-	.	gene_id "MSTRG.118423"; transcript_id "MSTRG.118423.513";
chr22	StringTie	exon	50542171	50542899	1000	-	.	gene_id "MSTRG.118423"; transcript_id "MSTRG.118423.513"; exon_number "1";
chr22	StringTie	exon	50544787	50544875	1000	-	.	gene_id "MSTRG.118423"; transcript_id "MSTRG.118423.513"; exon_number "2";
chr22	StringTie	exon	50544973	50545395	1000	-	.	gene_id "MSTRG.118423"; transcript_id "MSTRG.118423.513"; exon_number "3";
chr22	StringTie	exon	50546374	50546468	1000	-	.	gene_id "MSTRG.118423"; transcript_id "MSTRG.118423.513"; exon_number "4";
chr22	StringTie	exon	50547590	50547721	1000	-	.	gene_id "MSTRG.118423"; transcript_id "MSTRG.118423.513"; exon_number "5";
chr22	StringTie	exon	50547776	50547804	1000	-	.	gene_id "MSTRG.118423"; transcript_id "MSTRG.118423.513"; exon_number "6";
chr22	StringTie	exon	50547859	50548395	1000	-	.	gene_id "MSTRG.118423"; transcript_id "MSTRG.118423.513"; exon_number "7";
chr22	StringTie	transcript	50542186	50545273	1000	-	.	gene_id "MSTRG.118423"; transcript_id "MSTRG.118423.514";
chr22	StringTie	exon	50542186	50542899	1000	-	.	gene_id "MSTRG.118423"; transcript_id "MSTRG.118423.514"; exon_number "1";
chr22	StringTie	exon	50543260	50543358	1000	-	.	gene_id "MSTRG.118423"; transcript_id "MSTRG.118423.514"; exon_number "2";
chr22	StringTie	exon	50544787	50545273	1000	-	.	gene_id "MSTRG.118423"; transcript_id "MSTRG.118423.514"; exon_number "3";
chr22	StringTie	transcript	50542207	50548514	1000	-	.	gene_id "MSTRG.118423"; transcript_id "MSTRG.118423.515";
chr22	StringTie	exon	50542207	50542899	1000	-	.	gene_id "MSTRG.118423"; transcript_id "MSTRG.118423.515"; exon_number "1";
chr22	StringTie	exon	50544787	50544875	1000	-	.	gene_id "MSTRG.118423"; transcript_id "MSTRG.118423.515"; exon_number "2";
chr22	StringTie	exon	50544973	50545395	1000	-	.	gene_id "MSTRG.118423"; transcript_id "MSTRG.118423.515"; exon_number "3";
chr22	StringTie	exon	50546374	50546468	1000	-	.	gene_id "MSTRG.118423"; transcript_id "MSTRG.118423.515"; exon_number "4";
chr22	StringTie	exon	50547538	50547643	1000	-	.	gene_id "MSTRG.118423"; transcript_id "MSTRG.118423.515"; exon_number "5";
chr22	StringTie	exon	50547722	50548514	1000	-	.	gene_id "MSTRG.118423"; transcript_id "MSTRG.118423.515"; exon_number "6";
chr22	StringTie	transcript	50542211	50548034	1000	-	.	gene_id "MSTRG.118423"; transcript_id "MSTRG.118423.516";
chr22	StringTie	exon	50542211	50542899	1000	-	.	gene_id "MSTRG.118423"; transcript_id "MSTRG.118423.516"; exon_number "1";
chr22	StringTie	exon	50547538	50548034	1000	-	.	gene_id "MSTRG.118423"; transcript_id "MSTRG.118423.516"; exon_number "2";
chr22	StringTie	transcript	50542211	50550728	1000	-	.	gene_id "MSTRG.118423"; transcript_id "MSTRG.118423.517";
chr22	StringTie	exon	50542211	50542899	1000	-	.	gene_id "MSTRG.118423"; transcript_id "MSTRG.118423.517"; exon_number "1";
chr22	StringTie	exon	50544787	50544872	1000	-	.	gene_id "MSTRG.118423"; transcript_id "MSTRG.118423.517"; exon_number "2";
chr22	StringTie	exon	50544973	50545395	1000	-	.	gene_id "MSTRG.118423"; transcript_id "MSTRG.118423.517"; exon_number "3";
chr22	StringTie	exon	50546374	50546468	1000	-	.	gene_id "MSTRG.118423"; transcript_id "MSTRG.118423.517"; exon_number "4";
chr22	StringTie	exon	50548824	50548940	1000	-	.	gene_id "MSTRG.118423"; transcript_id "MSTRG.118423.517"; exon_number "5";
chr22	StringTie	exon	50549116	50549663	1000	-	.	gene_id "MSTRG.118423"; transcript_id "MSTRG.118423.517"; exon_number "6";
chr22	StringTie	exon	50549802	50550167	1000	-	.	gene_id "MSTRG.118423"; transcript_id "MSTRG.118423.517"; exon_number "7";
chr22	StringTie	exon	50550193	50550538	1000	-	.	gene_id "MSTRG.118423"; transcript_id "MSTRG.118423.517"; exon_number "8";
chr22	StringTie	exon	50550567	50550728	1000	-	.	gene_id "MSTRG.118423"; transcript_id "MSTRG.118423.517"; exon_number "9";
chr22	StringTie	transcript	50542215	50548031	1000	-	.	gene_id "MSTRG.118423"; transcript_id "MSTRG.118423.518";
chr22	StringTie	exon	50542215	50542899	1000	-	.	gene_id "MSTRG.118423"; transcript_id "MSTRG.118423.518"; exon_number "1";
chr22	StringTie	exon	50544787	50544875	1000	-	.	gene_id "MSTRG.118423"; transcript_id "MSTRG.118423.518"; exon_number "2";
chr22	StringTie	exon	50544973	50545395	1000	-	.	gene_id "MSTRG.118423"; transcript_id "MSTRG.118423.518"; exon_number "3";
chr22	StringTie	exon	50546258	50546468	1000	-	.	gene_id "MSTRG.118423"; transcript_id "MSTRG.118423.518"; exon_number "4";
chr22	StringTie	exon	50547538	50548031	1000	-	.	gene_id "MSTRG.118423"; transcript_id "MSTRG.118423.518"; exon_number "5";
chr22	StringTie	transcript	50542225	50548059	1000	-	.	gene_id "MSTRG.118423"; transcript_id "MSTRG.118423.519";
chr22	StringTie	exon	50542225	50543358	1000	-	.	gene_id "MSTRG.118423"; transcript_id "MSTRG.118423.519"; exon_number "1";
chr22	StringTie	exon	50544787	50546468	1000	-	.	gene_id "MSTRG.118423"; transcript_id "MSTRG.118423.519"; exon_number "2";
chr22	StringTie	exon	50547538	50547733	1000	-	.	gene_id "MSTRG.118423"; transcript_id "MSTRG.118423.519"; exon_number "3";
chr22	StringTie	exon	50547776	50547860	1000	-	.	gene_id "MSTRG.118423"; transcript_id "MSTRG.118423.519"; exon_number "4";
chr22	StringTie	exon	50547899	50548059	1000	-	.	gene_id "MSTRG.118423"; transcript_id "MSTRG.118423.519"; exon_number "5";
chr22	StringTie	transcript	50502851	50507734	1000	-	.	gene_id "MSTRG.118423"; transcript_id "MSTRG.118423.52";
chr22	StringTie	exon	50502851	50503699	1000	-	.	gene_id "MSTRG.118423"; transcript_id "MSTRG.118423.52"; exon_number "1";
chr22	StringTie	exon	50503808	50503904	1000	-	.	gene_id "MSTRG.118423"; transcript_id "MSTRG.118423.52"; exon_number "2";
chr22	StringTie	exon	50504340	50504401	1000	-	.	gene_id "MSTRG.118423"; transcript_id "MSTRG.118423.52"; exon_number "3";
chr22	StringTie	exon	50504559	50504727	1000	-	.	gene_id "MSTRG.118423"; transcript_id "MSTRG.118423.52"; exon_number "4";
chr22	StringTie	exon	50504802	50504984	1000	-	.	gene_id "MSTRG.118423"; transcript_id "MSTRG.118423.52"; exon_number "5";
chr22	StringTie	exon	50505057	50505153	1000	-	.	gene_id "MSTRG.118423"; transcript_id "MSTRG.118423.52"; exon_number "6";
chr22	StringTie	exon	50505229	50505334	1000	-	.	gene_id "MSTRG.118423"; transcript_id "MSTRG.118423.52"; exon_number "7";
chr22	StringTie	exon	50505403	50505537	1000	-	.	gene_id "MSTRG.118423"; transcript_id "MSTRG.118423.52"; exon_number "8";
chr22	StringTie	exon	50505674	50505815	1000	-	.	gene_id "MSTRG.118423"; transcript_id "MSTRG.118423.52"; exon_number "9";
chr22	StringTie	exon	50506035	50506213	1000	-	.	gene_id "MSTRG.118423"; transcript_id "MSTRG.118423.52"; exon_number "10";
chr22	StringTie	exon	50506285	50506502	1000	-	.	gene_id "MSTRG.118423"; transcript_id "MSTRG.118423.52"; exon_number "11";
chr22	StringTie	exon	50506638	50506666	1000	-	.	gene_id "MSTRG.118423"; transcript_id "MSTRG.118423.52"; exon_number "12";
chr22	StringTie	exon	50506782	50507035	1000	-	.	gene_id "MSTRG.118423"; transcript_id "MSTRG.118423.52"; exon_number "13";
chr22	StringTie	exon	50507308	50507388	1000	-	.	gene_id "MSTRG.118423"; transcript_id "MSTRG.118423.52"; exon_number "14";
chr22	StringTie	exon	50507582	50507734	1000	-	.	gene_id "MSTRG.118423"; transcript_id "MSTRG.118423.52"; exon_number "15";
chr22	StringTie	transcript	50542230	50548274	1000	-	.	gene_id "MSTRG.118423"; transcript_id "MSTRG.118423.520";
chr22	StringTie	exon	50542230	50542899	1000	-	.	gene_id "MSTRG.118423"; transcript_id "MSTRG.118423.520"; exon_number "1";
chr22	StringTie	exon	50544787	50544875	1000	-	.	gene_id "MSTRG.118423"; transcript_id "MSTRG.118423.520"; exon_number "2";
chr22	StringTie	exon	50544973	50546468	1000	-	.	gene_id "MSTRG.118423"; transcript_id "MSTRG.118423.520"; exon_number "3";
chr22	StringTie	exon	50547538	50547929	1000	-	.	gene_id "MSTRG.118423"; transcript_id "MSTRG.118423.520"; exon_number "4";
chr22	StringTie	exon	50548049	50548274	1000	-	.	gene_id "MSTRG.118423"; transcript_id "MSTRG.118423.520"; exon_number "5";
chr22	StringTie	transcript	50542236	50548373	1000	-	.	gene_id "MSTRG.118423"; transcript_id "MSTRG.118423.521";
chr22	StringTie	exon	50542236	50542899	1000	-	.	gene_id "MSTRG.118423"; transcript_id "MSTRG.118423.521"; exon_number "1";
chr22	StringTie	exon	50544787	50545395	1000	-	.	gene_id "MSTRG.118423"; transcript_id "MSTRG.118423.521"; exon_number "2";
chr22	StringTie	exon	50546374	50546468	1000	-	.	gene_id "MSTRG.118423"; transcript_id "MSTRG.118423.521"; exon_number "3";
chr22	StringTie	exon	50547538	50547929	1000	-	.	gene_id "MSTRG.118423"; transcript_id "MSTRG.118423.521"; exon_number "4";
chr22	StringTie	exon	50548049	50548373	1000	-	.	gene_id "MSTRG.118423"; transcript_id "MSTRG.118423.521"; exon_number "5";
chr22	StringTie	transcript	50542242	50548056	1000	-	.	gene_id "MSTRG.118423"; transcript_id "MSTRG.118423.522";
chr22	StringTie	exon	50542242	50542899	1000	-	.	gene_id "MSTRG.118423"; transcript_id "MSTRG.118423.522"; exon_number "1";
chr22	StringTie	exon	50544787	50544875	1000	-	.	gene_id "MSTRG.118423"; transcript_id "MSTRG.118423.522"; exon_number "2";
chr22	StringTie	exon	50544973	50546468	1000	-	.	gene_id "MSTRG.118423"; transcript_id "MSTRG.118423.522"; exon_number "3";
chr22	StringTie	exon	50547538	50547721	1000	-	.	gene_id "MSTRG.118423"; transcript_id "MSTRG.118423.522"; exon_number "4";
chr22	StringTie	exon	50547776	50548056	1000	-	.	gene_id "MSTRG.118423"; transcript_id "MSTRG.118423.522"; exon_number "5";
chr22	StringTie	transcript	50542269	50548070	1000	-	.	gene_id "MSTRG.118423"; transcript_id "MSTRG.118423.523";
chr22	StringTie	exon	50542269	50542899	1000	-	.	gene_id "MSTRG.118423"; transcript_id "MSTRG.118423.523"; exon_number "1";
chr22	StringTie	exon	50543292	50543358	1000	-	.	gene_id "MSTRG.118423"; transcript_id "MSTRG.118423.523"; exon_number "2";
chr22	StringTie	exon	50544787	50544872	1000	-	.	gene_id "MSTRG.118423"; transcript_id "MSTRG.118423.523"; exon_number "3";
chr22	StringTie	exon	50544973	50546468	1000	-	.	gene_id "MSTRG.118423"; transcript_id "MSTRG.118423.523"; exon_number "4";
chr22	StringTie	exon	50547590	50547929	1000	-	.	gene_id "MSTRG.118423"; transcript_id "MSTRG.118423.523"; exon_number "5";
chr22	StringTie	exon	50547971	50548070	1000	-	.	gene_id "MSTRG.118423"; transcript_id "MSTRG.118423.523"; exon_number "6";
chr22	StringTie	transcript	50542269	50548070	1000	-	.	gene_id "MSTRG.118423"; transcript_id "MSTRG.118423.524";
chr22	StringTie	exon	50542269	50542899	1000	-	.	gene_id "MSTRG.118423"; transcript_id "MSTRG.118423.524"; exon_number "1";
chr22	StringTie	exon	50543292	50543358	1000	-	.	gene_id "MSTRG.118423"; transcript_id "MSTRG.118423.524"; exon_number "2";
chr22	StringTie	exon	50544787	50546468	1000	-	.	gene_id "MSTRG.118423"; transcript_id "MSTRG.118423.524"; exon_number "3";
chr22	StringTie	exon	50547538	50547751	1000	-	.	gene_id "MSTRG.118423"; transcript_id "MSTRG.118423.524"; exon_number "4";
chr22	StringTie	exon	50547794	50547929	1000	-	.	gene_id "MSTRG.118423"; transcript_id "MSTRG.118423.524"; exon_number "5";
chr22	StringTie	exon	50547971	50548070	1000	-	.	gene_id "MSTRG.118423"; transcript_id "MSTRG.118423.524"; exon_number "6";
chr22	StringTie	transcript	50542269	50548070	1000	-	.	gene_id "MSTRG.118423"; transcript_id "MSTRG.118423.525";
chr22	StringTie	exon	50542269	50542899	1000	-	.	gene_id "MSTRG.118423"; transcript_id "MSTRG.118423.525"; exon_number "1";
chr22	StringTie	exon	50544787	50545395	1000	-	.	gene_id "MSTRG.118423"; transcript_id "MSTRG.118423.525"; exon_number "2";
chr22	StringTie	exon	50546374	50546468	1000	-	.	gene_id "MSTRG.118423"; transcript_id "MSTRG.118423.525"; exon_number "3";
chr22	StringTie	exon	50547590	50547751	1000	-	.	gene_id "MSTRG.118423"; transcript_id "MSTRG.118423.525"; exon_number "4";
chr22	StringTie	exon	50547794	50547929	1000	-	.	gene_id "MSTRG.118423"; transcript_id "MSTRG.118423.525"; exon_number "5";
chr22	StringTie	exon	50547971	50548070	1000	-	.	gene_id "MSTRG.118423"; transcript_id "MSTRG.118423.525"; exon_number "6";
chr22	StringTie	transcript	50542269	50548070	1000	-	.	gene_id "MSTRG.118423"; transcript_id "MSTRG.118423.526";
chr22	StringTie	exon	50542269	50542899	1000	-	.	gene_id "MSTRG.118423"; transcript_id "MSTRG.118423.526"; exon_number "1";
chr22	StringTie	exon	50544787	50544872	1000	-	.	gene_id "MSTRG.118423"; transcript_id "MSTRG.118423.526"; exon_number "2";
chr22	StringTie	exon	50544973	50545395	1000	-	.	gene_id "MSTRG.118423"; transcript_id "MSTRG.118423.526"; exon_number "3";
chr22	StringTie	exon	50546374	50546468	1000	-	.	gene_id "MSTRG.118423"; transcript_id "MSTRG.118423.526"; exon_number "4";
chr22	StringTie	exon	50547538	50547673	1000	-	.	gene_id "MSTRG.118423"; transcript_id "MSTRG.118423.526"; exon_number "5";
chr22	StringTie	exon	50547776	50547929	1000	-	.	gene_id "MSTRG.118423"; transcript_id "MSTRG.118423.526"; exon_number "6";
chr22	StringTie	exon	50547971	50548070	1000	-	.	gene_id "MSTRG.118423"; transcript_id "MSTRG.118423.526"; exon_number "7";
chr22	StringTie	transcript	50542272	50548034	1000	-	.	gene_id "MSTRG.118423"; transcript_id "MSTRG.118423.527";
chr22	StringTie	exon	50542272	50543358	1000	-	.	gene_id "MSTRG.118423"; transcript_id "MSTRG.118423.527"; exon_number "1";
chr22	StringTie	exon	50544787	50547643	1000	-	.	gene_id "MSTRG.118423"; transcript_id "MSTRG.118423.527"; exon_number "2";
chr22	StringTie	exon	50547674	50548034	1000	-	.	gene_id "MSTRG.118423"; transcript_id "MSTRG.118423.527"; exon_number "3";
chr22	StringTie	transcript	50542273	50548514	1000	-	.	gene_id "MSTRG.118423"; transcript_id "MSTRG.118423.528";
chr22	StringTie	exon	50542273	50542899	1000	-	.	gene_id "MSTRG.118423"; transcript_id "MSTRG.118423.528"; exon_number "1";
chr22	StringTie	exon	50544787	50545395	1000	-	.	gene_id "MSTRG.118423"; transcript_id "MSTRG.118423.528"; exon_number "2";
chr22	StringTie	exon	50546374	50546468	1000	-	.	gene_id "MSTRG.118423"; transcript_id "MSTRG.118423.528"; exon_number "3";
chr22	StringTie	exon	50547538	50547673	1000	-	.	gene_id "MSTRG.118423"; transcript_id "MSTRG.118423.528"; exon_number "4";
chr22	StringTie	exon	50547776	50548514	1000	-	.	gene_id "MSTRG.118423"; transcript_id "MSTRG.118423.528"; exon_number "5";
chr22	StringTie	transcript	50542273	50548286	1000	-	.	gene_id "MSTRG.118423"; transcript_id "MSTRG.118423.529";
chr22	StringTie	exon	50542273	50542899	1000	-	.	gene_id "MSTRG.118423"; transcript_id "MSTRG.118423.529"; exon_number "1";
chr22	StringTie	exon	50544787	50544872	1000	-	.	gene_id "MSTRG.118423"; transcript_id "MSTRG.118423.529"; exon_number "2";
chr22	StringTie	exon	50544973	50545395	1000	-	.	gene_id "MSTRG.118423"; transcript_id "MSTRG.118423.529"; exon_number "3";
chr22	StringTie	exon	50546374	50546468	1000	-	.	gene_id "MSTRG.118423"; transcript_id "MSTRG.118423.529"; exon_number "4";
chr22	StringTie	exon	50548125	50548286	1000	-	.	gene_id "MSTRG.118423"; transcript_id "MSTRG.118423.529"; exon_number "5";
chr22	StringTie	transcript	50502852	50507739	1000	-	.	gene_id "MSTRG.118423"; transcript_id "MSTRG.118423.53";
chr22	StringTie	exon	50502852	50503699	1000	-	.	gene_id "MSTRG.118423"; transcript_id "MSTRG.118423.53"; exon_number "1";
chr22	StringTie	exon	50503808	50503904	1000	-	.	gene_id "MSTRG.118423"; transcript_id "MSTRG.118423.53"; exon_number "2";
chr22	StringTie	exon	50504340	50504434	1000	-	.	gene_id "MSTRG.118423"; transcript_id "MSTRG.118423.53"; exon_number "3";
chr22	StringTie	exon	50504559	50504724	1000	-	.	gene_id "MSTRG.118423"; transcript_id "MSTRG.118423.53"; exon_number "4";
chr22	StringTie	exon	50504802	50504984	1000	-	.	gene_id "MSTRG.118423"; transcript_id "MSTRG.118423.53"; exon_number "5";
chr22	StringTie	exon	50505057	50505153	1000	-	.	gene_id "MSTRG.118423"; transcript_id "MSTRG.118423.53"; exon_number "6";
chr22	StringTie	exon	50505229	50505334	1000	-	.	gene_id "MSTRG.118423"; transcript_id "MSTRG.118423.53"; exon_number "7";
chr22	StringTie	exon	50505403	50505537	1000	-	.	gene_id "MSTRG.118423"; transcript_id "MSTRG.118423.53"; exon_number "8";
chr22	StringTie	exon	50505674	50505815	1000	-	.	gene_id "MSTRG.118423"; transcript_id "MSTRG.118423.53"; exon_number "9";
chr22	StringTie	exon	50506035	50506213	1000	-	.	gene_id "MSTRG.118423"; transcript_id "MSTRG.118423.53"; exon_number "10";
chr22	StringTie	exon	50506285	50506502	1000	-	.	gene_id "MSTRG.118423"; transcript_id "MSTRG.118423.53"; exon_number "11";
chr22	StringTie	exon	50506638	50506666	1000	-	.	gene_id "MSTRG.118423"; transcript_id "MSTRG.118423.53"; exon_number "12";
chr22	StringTie	exon	50506782	50507739	1000	-	.	gene_id "MSTRG.118423"; transcript_id "MSTRG.118423.53"; exon_number "13";
chr22	StringTie	transcript	50542274	50548147	1000	-	.	gene_id "MSTRG.118423"; transcript_id "MSTRG.118423.530";
chr22	StringTie	exon	50542274	50542899	1000	-	.	gene_id "MSTRG.118423"; transcript_id "MSTRG.118423.530"; exon_number "1";
chr22	StringTie	exon	50544787	50544875	1000	-	.	gene_id "MSTRG.118423"; transcript_id "MSTRG.118423.530"; exon_number "2";
chr22	StringTie	exon	50544973	50544995	1000	-	.	gene_id "MSTRG.118423"; transcript_id "MSTRG.118423.530"; exon_number "3";
chr22	StringTie	exon	50545083	50545395	1000	-	.	gene_id "MSTRG.118423"; transcript_id "MSTRG.118423.530"; exon_number "4";
chr22	StringTie	exon	50546374	50546468	1000	-	.	gene_id "MSTRG.118423"; transcript_id "MSTRG.118423.530"; exon_number "5";
chr22	StringTie	exon	50547538	50547721	1000	-	.	gene_id "MSTRG.118423"; transcript_id "MSTRG.118423.530"; exon_number "6";
chr22	StringTie	exon	50547776	50548147	1000	-	.	gene_id "MSTRG.118423"; transcript_id "MSTRG.118423.530"; exon_number "7";
chr22	StringTie	transcript	50542274	50548147	1000	-	.	gene_id "MSTRG.118423"; transcript_id "MSTRG.118423.531";
chr22	StringTie	exon	50542274	50542899	1000	-	.	gene_id "MSTRG.118423"; transcript_id "MSTRG.118423.531"; exon_number "1";
chr22	StringTie	exon	50543292	50543358	1000	-	.	gene_id "MSTRG.118423"; transcript_id "MSTRG.118423.531"; exon_number "2";
chr22	StringTie	exon	50544787	50544875	1000	-	.	gene_id "MSTRG.118423"; transcript_id "MSTRG.118423.531"; exon_number "3";
chr22	StringTie	exon	50544973	50545395	1000	-	.	gene_id "MSTRG.118423"; transcript_id "MSTRG.118423.531"; exon_number "4";
chr22	StringTie	exon	50545580	50546468	1000	-	.	gene_id "MSTRG.118423"; transcript_id "MSTRG.118423.531"; exon_number "5";
chr22	StringTie	exon	50547538	50547721	1000	-	.	gene_id "MSTRG.118423"; transcript_id "MSTRG.118423.531"; exon_number "6";
chr22	StringTie	exon	50547776	50548147	1000	-	.	gene_id "MSTRG.118423"; transcript_id "MSTRG.118423.531"; exon_number "7";
chr22	StringTie	transcript	50542275	50548029	1000	-	.	gene_id "MSTRG.118423"; transcript_id "MSTRG.118423.532";
chr22	StringTie	exon	50542275	50542899	1000	-	.	gene_id "MSTRG.118423"; transcript_id "MSTRG.118423.532"; exon_number "1";
chr22	StringTie	exon	50544787	50545395	1000	-	.	gene_id "MSTRG.118423"; transcript_id "MSTRG.118423.532"; exon_number "2";
chr22	StringTie	exon	50546374	50546468	1000	-	.	gene_id "MSTRG.118423"; transcript_id "MSTRG.118423.532"; exon_number "3";
chr22	StringTie	exon	50547538	50547614	1000	-	.	gene_id "MSTRG.118423"; transcript_id "MSTRG.118423.532"; exon_number "4";
chr22	StringTie	exon	50547776	50548029	1000	-	.	gene_id "MSTRG.118423"; transcript_id "MSTRG.118423.532"; exon_number "5";
chr22	StringTie	transcript	50542275	50548036	1000	-	.	gene_id "MSTRG.118423"; transcript_id "MSTRG.118423.533";
chr22	StringTie	exon	50542275	50542899	1000	-	.	gene_id "MSTRG.118423"; transcript_id "MSTRG.118423.533"; exon_number "1";
chr22	StringTie	exon	50544787	50544872	1000	-	.	gene_id "MSTRG.118423"; transcript_id "MSTRG.118423.533"; exon_number "2";
chr22	StringTie	exon	50544973	50545395	1000	-	.	gene_id "MSTRG.118423"; transcript_id "MSTRG.118423.533"; exon_number "3";
chr22	StringTie	exon	50546374	50546468	1000	-	.	gene_id "MSTRG.118423"; transcript_id "MSTRG.118423.533"; exon_number "4";
chr22	StringTie	exon	50547590	50548036	1000	-	.	gene_id "MSTRG.118423"; transcript_id "MSTRG.118423.533"; exon_number "5";
chr22	StringTie	transcript	50542275	50548094	1000	-	.	gene_id "MSTRG.118423"; transcript_id "MSTRG.118423.534";
chr22	StringTie	exon	50542275	50542899	1000	-	.	gene_id "MSTRG.118423"; transcript_id "MSTRG.118423.534"; exon_number "1";
chr22	StringTie	exon	50544787	50545395	1000	-	.	gene_id "MSTRG.118423"; transcript_id "MSTRG.118423.534"; exon_number "2";
chr22	StringTie	exon	50546374	50546468	1000	-	.	gene_id "MSTRG.118423"; transcript_id "MSTRG.118423.534"; exon_number "3";
chr22	StringTie	exon	50547590	50547775	1000	-	.	gene_id "MSTRG.118423"; transcript_id "MSTRG.118423.534"; exon_number "4";
chr22	StringTie	exon	50547995	50548094	1000	-	.	gene_id "MSTRG.118423"; transcript_id "MSTRG.118423.534"; exon_number "5";
chr22	StringTie	transcript	50542276	50548044	1000	-	.	gene_id "MSTRG.118423"; transcript_id "MSTRG.118423.535";
chr22	StringTie	exon	50542276	50542899	1000	-	.	gene_id "MSTRG.118423"; transcript_id "MSTRG.118423.535"; exon_number "1";
chr22	StringTie	exon	50544787	50545395	1000	-	.	gene_id "MSTRG.118423"; transcript_id "MSTRG.118423.535"; exon_number "2";
chr22	StringTie	exon	50546374	50546468	1000	-	.	gene_id "MSTRG.118423"; transcript_id "MSTRG.118423.535"; exon_number "3";
chr22	StringTie	exon	50547590	50547733	1000	-	.	gene_id "MSTRG.118423"; transcript_id "MSTRG.118423.535"; exon_number "4";
chr22	StringTie	exon	50547806	50548044	1000	-	.	gene_id "MSTRG.118423"; transcript_id "MSTRG.118423.535"; exon_number "5";
chr22	StringTie	transcript	50542276	50548044	1000	-	.	gene_id "MSTRG.118423"; transcript_id "MSTRG.118423.536";
chr22	StringTie	exon	50542276	50542899	1000	-	.	gene_id "MSTRG.118423"; transcript_id "MSTRG.118423.536"; exon_number "1";
chr22	StringTie	exon	50544787	50544875	1000	-	.	gene_id "MSTRG.118423"; transcript_id "MSTRG.118423.536"; exon_number "2";
chr22	StringTie	exon	50544973	50545395	1000	-	.	gene_id "MSTRG.118423"; transcript_id "MSTRG.118423.536"; exon_number "3";
chr22	StringTie	exon	50546374	50546468	1000	-	.	gene_id "MSTRG.118423"; transcript_id "MSTRG.118423.536"; exon_number "4";
chr22	StringTie	exon	50547538	50547733	1000	-	.	gene_id "MSTRG.118423"; transcript_id "MSTRG.118423.536"; exon_number "5";
chr22	StringTie	exon	50547806	50548044	1000	-	.	gene_id "MSTRG.118423"; transcript_id "MSTRG.118423.536"; exon_number "6";
chr22	StringTie	transcript	50542277	50548284	1000	-	.	gene_id "MSTRG.118423"; transcript_id "MSTRG.118423.537";
chr22	StringTie	exon	50542277	50542899	1000	-	.	gene_id "MSTRG.118423"; transcript_id "MSTRG.118423.537"; exon_number "1";
chr22	StringTie	exon	50544787	50544872	1000	-	.	gene_id "MSTRG.118423"; transcript_id "MSTRG.118423.537"; exon_number "2";
chr22	StringTie	exon	50544973	50545395	1000	-	.	gene_id "MSTRG.118423"; transcript_id "MSTRG.118423.537"; exon_number "3";
chr22	StringTie	exon	50546258	50546468	1000	-	.	gene_id "MSTRG.118423"; transcript_id "MSTRG.118423.537"; exon_number "4";
chr22	StringTie	exon	50548083	50548284	1000	-	.	gene_id "MSTRG.118423"; transcript_id "MSTRG.118423.537"; exon_number "5";
chr22	StringTie	transcript	50542277	50548031	1000	-	.	gene_id "MSTRG.118423"; transcript_id "MSTRG.118423.538";
chr22	StringTie	exon	50542277	50542899	1000	-	.	gene_id "MSTRG.118423"; transcript_id "MSTRG.118423.538"; exon_number "1";
chr22	StringTie	exon	50543292	50543358	1000	-	.	gene_id "MSTRG.118423"; transcript_id "MSTRG.118423.538"; exon_number "2";
chr22	StringTie	exon	50544787	50544872	1000	-	.	gene_id "MSTRG.118423"; transcript_id "MSTRG.118423.538"; exon_number "3";
chr22	StringTie	exon	50544973	50545395	1000	-	.	gene_id "MSTRG.118423"; transcript_id "MSTRG.118423.538"; exon_number "4";
chr22	StringTie	exon	50546374	50546468	1000	-	.	gene_id "MSTRG.118423"; transcript_id "MSTRG.118423.538"; exon_number "5";
chr22	StringTie	exon	50547538	50548031	1000	-	.	gene_id "MSTRG.118423"; transcript_id "MSTRG.118423.538"; exon_number "6";
chr22	StringTie	transcript	50542285	50548056	1000	-	.	gene_id "MSTRG.118423"; transcript_id "MSTRG.118423.539";
chr22	StringTie	exon	50542285	50542899	1000	-	.	gene_id "MSTRG.118423"; transcript_id "MSTRG.118423.539"; exon_number "1";
chr22	StringTie	exon	50544787	50545395	1000	-	.	gene_id "MSTRG.118423"; transcript_id "MSTRG.118423.539"; exon_number "2";
chr22	StringTie	exon	50546374	50546468	1000	-	.	gene_id "MSTRG.118423"; transcript_id "MSTRG.118423.539"; exon_number "3";
chr22	StringTie	exon	50547590	50547721	1000	-	.	gene_id "MSTRG.118423"; transcript_id "MSTRG.118423.539"; exon_number "4";
chr22	StringTie	exon	50547776	50548056	1000	-	.	gene_id "MSTRG.118423"; transcript_id "MSTRG.118423.539"; exon_number "5";
chr22	StringTie	transcript	50502852	50507747	1000	-	.	gene_id "MSTRG.118423"; transcript_id "MSTRG.118423.54";
chr22	StringTie	exon	50502852	50503699	1000	-	.	gene_id "MSTRG.118423"; transcript_id "MSTRG.118423.54"; exon_number "1";
chr22	StringTie	exon	50503808	50503904	1000	-	.	gene_id "MSTRG.118423"; transcript_id "MSTRG.118423.54"; exon_number "2";
chr22	StringTie	exon	50504340	50504451	1000	-	.	gene_id "MSTRG.118423"; transcript_id "MSTRG.118423.54"; exon_number "3";
chr22	StringTie	exon	50504559	50504727	1000	-	.	gene_id "MSTRG.118423"; transcript_id "MSTRG.118423.54"; exon_number "4";
chr22	StringTie	exon	50504802	50504984	1000	-	.	gene_id "MSTRG.118423"; transcript_id "MSTRG.118423.54"; exon_number "5";
chr22	StringTie	exon	50505057	50505153	1000	-	.	gene_id "MSTRG.118423"; transcript_id "MSTRG.118423.54"; exon_number "6";
chr22	StringTie	exon	50505229	50505317	1000	-	.	gene_id "MSTRG.118423"; transcript_id "MSTRG.118423.54"; exon_number "7";
chr22	StringTie	exon	50505403	50505537	1000	-	.	gene_id "MSTRG.118423"; transcript_id "MSTRG.118423.54"; exon_number "8";
chr22	StringTie	exon	50505674	50505815	1000	-	.	gene_id "MSTRG.118423"; transcript_id "MSTRG.118423.54"; exon_number "9";
chr22	StringTie	exon	50506035	50506213	1000	-	.	gene_id "MSTRG.118423"; transcript_id "MSTRG.118423.54"; exon_number "10";
chr22	StringTie	exon	50506370	50506502	1000	-	.	gene_id "MSTRG.118423"; transcript_id "MSTRG.118423.54"; exon_number "11";
chr22	StringTie	exon	50506638	50506666	1000	-	.	gene_id "MSTRG.118423"; transcript_id "MSTRG.118423.54"; exon_number "12";
chr22	StringTie	exon	50506782	50507747	1000	-	.	gene_id "MSTRG.118423"; transcript_id "MSTRG.118423.54"; exon_number "13";
chr22	StringTie	transcript	50542285	50548052	1000	-	.	gene_id "MSTRG.118423"; transcript_id "MSTRG.118423.540";
chr22	StringTie	exon	50542285	50542899	1000	-	.	gene_id "MSTRG.118423"; transcript_id "MSTRG.118423.540"; exon_number "1";
chr22	StringTie	exon	50544787	50544875	1000	-	.	gene_id "MSTRG.118423"; transcript_id "MSTRG.118423.540"; exon_number "2";
chr22	StringTie	exon	50544973	50545395	1000	-	.	gene_id "MSTRG.118423"; transcript_id "MSTRG.118423.540"; exon_number "3";
chr22	StringTie	exon	50546374	50546468	1000	-	.	gene_id "MSTRG.118423"; transcript_id "MSTRG.118423.540"; exon_number "4";
chr22	StringTie	exon	50547538	50547673	1000	-	.	gene_id "MSTRG.118423"; transcript_id "MSTRG.118423.540"; exon_number "5";
chr22	StringTie	exon	50547776	50547929	1000	-	.	gene_id "MSTRG.118423"; transcript_id "MSTRG.118423.540"; exon_number "6";
chr22	StringTie	exon	50547953	50548052	1000	-	.	gene_id "MSTRG.118423"; transcript_id "MSTRG.118423.540"; exon_number "7";
chr22	StringTie	transcript	50542286	50545595	1000	-	.	gene_id "MSTRG.118423"; transcript_id "MSTRG.118423.541";
chr22	StringTie	exon	50542286	50542899	1000	-	.	gene_id "MSTRG.118423"; transcript_id "MSTRG.118423.541"; exon_number "1";
chr22	StringTie	exon	50545580	50545595	1000	-	.	gene_id "MSTRG.118423"; transcript_id "MSTRG.118423.541"; exon_number "2";
chr22	StringTie	transcript	50542288	50548059	1000	-	.	gene_id "MSTRG.118423"; transcript_id "MSTRG.118423.542";
chr22	StringTie	exon	50542288	50542899	1000	-	.	gene_id "MSTRG.118423"; transcript_id "MSTRG.118423.542"; exon_number "1";
chr22	StringTie	exon	50544787	50545395	1000	-	.	gene_id "MSTRG.118423"; transcript_id "MSTRG.118423.542"; exon_number "2";
chr22	StringTie	exon	50546374	50546468	1000	-	.	gene_id "MSTRG.118423"; transcript_id "MSTRG.118423.542"; exon_number "3";
chr22	StringTie	exon	50547538	50547733	1000	-	.	gene_id "MSTRG.118423"; transcript_id "MSTRG.118423.542"; exon_number "4";
chr22	StringTie	exon	50547776	50547828	1000	-	.	gene_id "MSTRG.118423"; transcript_id "MSTRG.118423.542"; exon_number "5";
chr22	StringTie	exon	50547868	50548059	1000	-	.	gene_id "MSTRG.118423"; transcript_id "MSTRG.118423.542"; exon_number "6";
chr22	StringTie	transcript	50542289	50548440	1000	-	.	gene_id "MSTRG.118423"; transcript_id "MSTRG.118423.543";
chr22	StringTie	exon	50542289	50542899	1000	-	.	gene_id "MSTRG.118423"; transcript_id "MSTRG.118423.543"; exon_number "1";
chr22	StringTie	exon	50544787	50545395	1000	-	.	gene_id "MSTRG.118423"; transcript_id "MSTRG.118423.543"; exon_number "2";
chr22	StringTie	exon	50546374	50546468	1000	-	.	gene_id "MSTRG.118423"; transcript_id "MSTRG.118423.543"; exon_number "3";
chr22	StringTie	exon	50547590	50547929	1000	-	.	gene_id "MSTRG.118423"; transcript_id "MSTRG.118423.543"; exon_number "4";
chr22	StringTie	exon	50547953	50548440	1000	-	.	gene_id "MSTRG.118423"; transcript_id "MSTRG.118423.543"; exon_number "5";
chr22	StringTie	transcript	50542289	50548440	1000	-	.	gene_id "MSTRG.118423"; transcript_id "MSTRG.118423.544";
chr22	StringTie	exon	50542289	50542899	1000	-	.	gene_id "MSTRG.118423"; transcript_id "MSTRG.118423.544"; exon_number "1";
chr22	StringTie	exon	50544787	50544875	1000	-	.	gene_id "MSTRG.118423"; transcript_id "MSTRG.118423.544"; exon_number "2";
chr22	StringTie	exon	50544973	50545395	1000	-	.	gene_id "MSTRG.118423"; transcript_id "MSTRG.118423.544"; exon_number "3";
chr22	StringTie	exon	50546374	50546468	1000	-	.	gene_id "MSTRG.118423"; transcript_id "MSTRG.118423.544"; exon_number "4";
chr22	StringTie	exon	50547538	50547929	1000	-	.	gene_id "MSTRG.118423"; transcript_id "MSTRG.118423.544"; exon_number "5";
chr22	StringTie	exon	50547953	50548440	1000	-	.	gene_id "MSTRG.118423"; transcript_id "MSTRG.118423.544"; exon_number "6";
chr22	StringTie	transcript	50542289	50548440	1000	-	.	gene_id "MSTRG.118423"; transcript_id "MSTRG.118423.545";
chr22	StringTie	exon	50542289	50542899	1000	-	.	gene_id "MSTRG.118423"; transcript_id "MSTRG.118423.545"; exon_number "1";
chr22	StringTie	exon	50543292	50543358	1000	-	.	gene_id "MSTRG.118423"; transcript_id "MSTRG.118423.545"; exon_number "2";
chr22	StringTie	exon	50544787	50544872	1000	-	.	gene_id "MSTRG.118423"; transcript_id "MSTRG.118423.545"; exon_number "3";
chr22	StringTie	exon	50544973	50545395	1000	-	.	gene_id "MSTRG.118423"; transcript_id "MSTRG.118423.545"; exon_number "4";
chr22	StringTie	exon	50546374	50546468	1000	-	.	gene_id "MSTRG.118423"; transcript_id "MSTRG.118423.545"; exon_number "5";
chr22	StringTie	exon	50547538	50547929	1000	-	.	gene_id "MSTRG.118423"; transcript_id "MSTRG.118423.545"; exon_number "6";
chr22	StringTie	exon	50547953	50548440	1000	-	.	gene_id "MSTRG.118423"; transcript_id "MSTRG.118423.545"; exon_number "7";
chr22	StringTie	transcript	50542290	50548058	1000	-	.	gene_id "MSTRG.118423"; transcript_id "MSTRG.118423.546";
chr22	StringTie	exon	50542290	50542899	1000	-	.	gene_id "MSTRG.118423"; transcript_id "MSTRG.118423.546"; exon_number "1";
chr22	StringTie	exon	50544787	50544872	1000	-	.	gene_id "MSTRG.118423"; transcript_id "MSTRG.118423.546"; exon_number "2";
chr22	StringTie	exon	50544973	50545395	1000	-	.	gene_id "MSTRG.118423"; transcript_id "MSTRG.118423.546"; exon_number "3";
chr22	StringTie	exon	50546374	50546468	1000	-	.	gene_id "MSTRG.118423"; transcript_id "MSTRG.118423.546"; exon_number "4";
chr22	StringTie	exon	50547538	50547751	1000	-	.	gene_id "MSTRG.118423"; transcript_id "MSTRG.118423.546"; exon_number "5";
chr22	StringTie	exon	50547794	50548058	1000	-	.	gene_id "MSTRG.118423"; transcript_id "MSTRG.118423.546"; exon_number "6";
chr22	StringTie	transcript	50542291	50548027	1000	-	.	gene_id "MSTRG.118423"; transcript_id "MSTRG.118423.547";
chr22	StringTie	exon	50542291	50542899	1000	-	.	gene_id "MSTRG.118423"; transcript_id "MSTRG.118423.547"; exon_number "1";
chr22	StringTie	exon	50544787	50545395	1000	-	.	gene_id "MSTRG.118423"; transcript_id "MSTRG.118423.547"; exon_number "2";
chr22	StringTie	exon	50546374	50546468	1000	-	.	gene_id "MSTRG.118423"; transcript_id "MSTRG.118423.547"; exon_number "3";
chr22	StringTie	exon	50547538	50547643	1000	-	.	gene_id "MSTRG.118423"; transcript_id "MSTRG.118423.547"; exon_number "4";
chr22	StringTie	exon	50547776	50548027	1000	-	.	gene_id "MSTRG.118423"; transcript_id "MSTRG.118423.547"; exon_number "5";
chr22	StringTie	transcript	50542291	50548031	1000	-	.	gene_id "MSTRG.118423"; transcript_id "MSTRG.118423.548";
chr22	StringTie	exon	50542291	50543358	1000	-	.	gene_id "MSTRG.118423"; transcript_id "MSTRG.118423.548"; exon_number "1";
chr22	StringTie	exon	50544787	50544872	1000	-	.	gene_id "MSTRG.118423"; transcript_id "MSTRG.118423.548"; exon_number "2";
chr22	StringTie	exon	50544973	50546468	1000	-	.	gene_id "MSTRG.118423"; transcript_id "MSTRG.118423.548"; exon_number "3";
chr22	StringTie	exon	50547590	50547751	1000	-	.	gene_id "MSTRG.118423"; transcript_id "MSTRG.118423.548"; exon_number "4";
chr22	StringTie	exon	50547794	50548031	1000	-	.	gene_id "MSTRG.118423"; transcript_id "MSTRG.118423.548"; exon_number "5";
chr22	StringTie	transcript	50542291	50548031	1000	-	.	gene_id "MSTRG.118423"; transcript_id "MSTRG.118423.549";
chr22	StringTie	exon	50542291	50542899	1000	-	.	gene_id "MSTRG.118423"; transcript_id "MSTRG.118423.549"; exon_number "1";
chr22	StringTie	exon	50544787	50544872	1000	-	.	gene_id "MSTRG.118423"; transcript_id "MSTRG.118423.549"; exon_number "2";
chr22	StringTie	exon	50544973	50545395	1000	-	.	gene_id "MSTRG.118423"; transcript_id "MSTRG.118423.549"; exon_number "3";
chr22	StringTie	exon	50546258	50546468	1000	-	.	gene_id "MSTRG.118423"; transcript_id "MSTRG.118423.549"; exon_number "4";
chr22	StringTie	exon	50547590	50547751	1000	-	.	gene_id "MSTRG.118423"; transcript_id "MSTRG.118423.549"; exon_number "5";
chr22	StringTie	exon	50547794	50548031	1000	-	.	gene_id "MSTRG.118423"; transcript_id "MSTRG.118423.549"; exon_number "6";
chr22	StringTie	transcript	50502852	50507766	1000	-	.	gene_id "MSTRG.118423"; transcript_id "MSTRG.118423.55";
chr22	StringTie	exon	50502852	50503699	1000	-	.	gene_id "MSTRG.118423"; transcript_id "MSTRG.118423.55"; exon_number "1";
chr22	StringTie	exon	50503808	50503904	1000	-	.	gene_id "MSTRG.118423"; transcript_id "MSTRG.118423.55"; exon_number "2";
chr22	StringTie	exon	50504340	50504451	1000	-	.	gene_id "MSTRG.118423"; transcript_id "MSTRG.118423.55"; exon_number "3";
chr22	StringTie	exon	50504559	50504727	1000	-	.	gene_id "MSTRG.118423"; transcript_id "MSTRG.118423.55"; exon_number "4";
chr22	StringTie	exon	50504802	50504984	1000	-	.	gene_id "MSTRG.118423"; transcript_id "MSTRG.118423.55"; exon_number "5";
chr22	StringTie	exon	50505057	50505153	1000	-	.	gene_id "MSTRG.118423"; transcript_id "MSTRG.118423.55"; exon_number "6";
chr22	StringTie	exon	50505229	50505317	1000	-	.	gene_id "MSTRG.118423"; transcript_id "MSTRG.118423.55"; exon_number "7";
chr22	StringTie	exon	50505403	50505537	1000	-	.	gene_id "MSTRG.118423"; transcript_id "MSTRG.118423.55"; exon_number "8";
chr22	StringTie	exon	50505674	50505815	1000	-	.	gene_id "MSTRG.118423"; transcript_id "MSTRG.118423.55"; exon_number "9";
chr22	StringTie	exon	50506035	50506213	1000	-	.	gene_id "MSTRG.118423"; transcript_id "MSTRG.118423.55"; exon_number "10";
chr22	StringTie	exon	50506285	50506502	1000	-	.	gene_id "MSTRG.118423"; transcript_id "MSTRG.118423.55"; exon_number "11";
chr22	StringTie	exon	50506638	50506666	1000	-	.	gene_id "MSTRG.118423"; transcript_id "MSTRG.118423.55"; exon_number "12";
chr22	StringTie	exon	50506782	50507035	1000	-	.	gene_id "MSTRG.118423"; transcript_id "MSTRG.118423.55"; exon_number "13";
chr22	StringTie	exon	50507308	50507388	1000	-	.	gene_id "MSTRG.118423"; transcript_id "MSTRG.118423.55"; exon_number "14";
chr22	StringTie	exon	50507582	50507766	1000	-	.	gene_id "MSTRG.118423"; transcript_id "MSTRG.118423.55"; exon_number "15";
chr22	StringTie	transcript	50542291	50548529	1000	-	.	gene_id "MSTRG.118423"; transcript_id "MSTRG.118423.550";
chr22	StringTie	exon	50542291	50542899	1000	-	.	gene_id "MSTRG.118423"; transcript_id "MSTRG.118423.550"; exon_number "1";
chr22	StringTie	exon	50544787	50544875	1000	-	.	gene_id "MSTRG.118423"; transcript_id "MSTRG.118423.550"; exon_number "2";
chr22	StringTie	exon	50544973	50545395	1000	-	.	gene_id "MSTRG.118423"; transcript_id "MSTRG.118423.550"; exon_number "3";
chr22	StringTie	exon	50546374	50546468	1000	-	.	gene_id "MSTRG.118423"; transcript_id "MSTRG.118423.550"; exon_number "4";
chr22	StringTie	exon	50547538	50547751	1000	-	.	gene_id "MSTRG.118423"; transcript_id "MSTRG.118423.550"; exon_number "5";
chr22	StringTie	exon	50547794	50548529	1000	-	.	gene_id "MSTRG.118423"; transcript_id "MSTRG.118423.550"; exon_number "6";
chr22	StringTie	transcript	50542294	50548036	1000	-	.	gene_id "MSTRG.118423"; transcript_id "MSTRG.118423.551";
chr22	StringTie	exon	50542294	50542899	1000	-	.	gene_id "MSTRG.118423"; transcript_id "MSTRG.118423.551"; exon_number "1";
chr22	StringTie	exon	50544787	50545395	1000	-	.	gene_id "MSTRG.118423"; transcript_id "MSTRG.118423.551"; exon_number "2";
chr22	StringTie	exon	50546374	50546468	1000	-	.	gene_id "MSTRG.118423"; transcript_id "MSTRG.118423.551"; exon_number "3";
chr22	StringTie	exon	50547538	50547751	1000	-	.	gene_id "MSTRG.118423"; transcript_id "MSTRG.118423.551"; exon_number "4";
chr22	StringTie	exon	50547788	50548036	1000	-	.	gene_id "MSTRG.118423"; transcript_id "MSTRG.118423.551"; exon_number "5";
chr22	StringTie	transcript	50542294	50548479	1000	-	.	gene_id "MSTRG.118423"; transcript_id "MSTRG.118423.552";
chr22	StringTie	exon	50542294	50542899	1000	-	.	gene_id "MSTRG.118423"; transcript_id "MSTRG.118423.552"; exon_number "1";
chr22	StringTie	exon	50544787	50544875	1000	-	.	gene_id "MSTRG.118423"; transcript_id "MSTRG.118423.552"; exon_number "2";
chr22	StringTie	exon	50544973	50545395	1000	-	.	gene_id "MSTRG.118423"; transcript_id "MSTRG.118423.552"; exon_number "3";
chr22	StringTie	exon	50546374	50546468	1000	-	.	gene_id "MSTRG.118423"; transcript_id "MSTRG.118423.552"; exon_number "4";
chr22	StringTie	exon	50547538	50547721	1000	-	.	gene_id "MSTRG.118423"; transcript_id "MSTRG.118423.552"; exon_number "5";
chr22	StringTie	exon	50547776	50548479	1000	-	.	gene_id "MSTRG.118423"; transcript_id "MSTRG.118423.552"; exon_number "6";
chr22	StringTie	transcript	50542294	50548612	1000	-	.	gene_id "MSTRG.118423"; transcript_id "MSTRG.118423.553";
chr22	StringTie	exon	50542294	50542899	1000	-	.	gene_id "MSTRG.118423"; transcript_id "MSTRG.118423.553"; exon_number "1";
chr22	StringTie	exon	50544787	50545395	1000	-	.	gene_id "MSTRG.118423"; transcript_id "MSTRG.118423.553"; exon_number "2";
chr22	StringTie	exon	50546374	50546468	1000	-	.	gene_id "MSTRG.118423"; transcript_id "MSTRG.118423.553"; exon_number "3";
chr22	StringTie	exon	50547590	50547751	1000	-	.	gene_id "MSTRG.118423"; transcript_id "MSTRG.118423.553"; exon_number "4";
chr22	StringTie	exon	50548037	50548409	1000	-	.	gene_id "MSTRG.118423"; transcript_id "MSTRG.118423.553"; exon_number "5";
chr22	StringTie	exon	50548460	50548612	1000	-	.	gene_id "MSTRG.118423"; transcript_id "MSTRG.118423.553"; exon_number "6";
chr22	StringTie	transcript	50542295	50548344	1000	-	.	gene_id "MSTRG.118423"; transcript_id "MSTRG.118423.554";
chr22	StringTie	exon	50542295	50542899	1000	-	.	gene_id "MSTRG.118423"; transcript_id "MSTRG.118423.554"; exon_number "1";
chr22	StringTie	exon	50544787	50544875	1000	-	.	gene_id "MSTRG.118423"; transcript_id "MSTRG.118423.554"; exon_number "2";
chr22	StringTie	exon	50544973	50545395	1000	-	.	gene_id "MSTRG.118423"; transcript_id "MSTRG.118423.554"; exon_number "3";
chr22	StringTie	exon	50546258	50547673	1000	-	.	gene_id "MSTRG.118423"; transcript_id "MSTRG.118423.554"; exon_number "4";
chr22	StringTie	exon	50547752	50548344	1000	-	.	gene_id "MSTRG.118423"; transcript_id "MSTRG.118423.554"; exon_number "5";
chr22	StringTie	transcript	50542296	50548488	1000	-	.	gene_id "MSTRG.118423"; transcript_id "MSTRG.118423.555";
chr22	StringTie	exon	50542296	50542899	1000	-	.	gene_id "MSTRG.118423"; transcript_id "MSTRG.118423.555"; exon_number "1";
chr22	StringTie	exon	50544787	50544875	1000	-	.	gene_id "MSTRG.118423"; transcript_id "MSTRG.118423.555"; exon_number "2";
chr22	StringTie	exon	50544973	50545395	1000	-	.	gene_id "MSTRG.118423"; transcript_id "MSTRG.118423.555"; exon_number "3";
chr22	StringTie	exon	50546374	50546468	1000	-	.	gene_id "MSTRG.118423"; transcript_id "MSTRG.118423.555"; exon_number "4";
chr22	StringTie	exon	50547590	50547751	1000	-	.	gene_id "MSTRG.118423"; transcript_id "MSTRG.118423.555"; exon_number "5";
chr22	StringTie	exon	50548037	50548488	1000	-	.	gene_id "MSTRG.118423"; transcript_id "MSTRG.118423.555"; exon_number "6";
chr22	StringTie	transcript	50542297	50548036	1000	-	.	gene_id "MSTRG.118423"; transcript_id "MSTRG.118423.556";
chr22	StringTie	exon	50542297	50542899	1000	-	.	gene_id "MSTRG.118423"; transcript_id "MSTRG.118423.556"; exon_number "1";
chr22	StringTie	exon	50544787	50544875	1000	-	.	gene_id "MSTRG.118423"; transcript_id "MSTRG.118423.556"; exon_number "2";
chr22	StringTie	exon	50544973	50545395	1000	-	.	gene_id "MSTRG.118423"; transcript_id "MSTRG.118423.556"; exon_number "3";
chr22	StringTie	exon	50546374	50546468	1000	-	.	gene_id "MSTRG.118423"; transcript_id "MSTRG.118423.556"; exon_number "4";
chr22	StringTie	exon	50547538	50547673	1000	-	.	gene_id "MSTRG.118423"; transcript_id "MSTRG.118423.556"; exon_number "5";
chr22	StringTie	exon	50547776	50548036	1000	-	.	gene_id "MSTRG.118423"; transcript_id "MSTRG.118423.556"; exon_number "6";
chr22	StringTie	transcript	50542297	50548147	1000	-	.	gene_id "MSTRG.118423"; transcript_id "MSTRG.118423.557";
chr22	StringTie	exon	50542297	50542899	1000	-	.	gene_id "MSTRG.118423"; transcript_id "MSTRG.118423.557"; exon_number "1";
chr22	StringTie	exon	50544787	50544872	1000	-	.	gene_id "MSTRG.118423"; transcript_id "MSTRG.118423.557"; exon_number "2";
chr22	StringTie	exon	50544973	50545395	1000	-	.	gene_id "MSTRG.118423"; transcript_id "MSTRG.118423.557"; exon_number "3";
chr22	StringTie	exon	50546374	50546468	1000	-	.	gene_id "MSTRG.118423"; transcript_id "MSTRG.118423.557"; exon_number "4";
chr22	StringTie	exon	50547538	50547721	1000	-	.	gene_id "MSTRG.118423"; transcript_id "MSTRG.118423.557"; exon_number "5";
chr22	StringTie	exon	50547776	50548147	1000	-	.	gene_id "MSTRG.118423"; transcript_id "MSTRG.118423.557"; exon_number "6";
chr22	StringTie	transcript	50542298	50548263	1000	-	.	gene_id "MSTRG.118423"; transcript_id "MSTRG.118423.558";
chr22	StringTie	exon	50542298	50542899	1000	-	.	gene_id "MSTRG.118423"; transcript_id "MSTRG.118423.558"; exon_number "1";
chr22	StringTie	exon	50544787	50544807	1000	-	.	gene_id "MSTRG.118423"; transcript_id "MSTRG.118423.558"; exon_number "2";
chr22	StringTie	exon	50548253	50548263	1000	-	.	gene_id "MSTRG.118423"; transcript_id "MSTRG.118423.558"; exon_number "3";
chr22	StringTie	transcript	50542298	50548052	1000	-	.	gene_id "MSTRG.118423"; transcript_id "MSTRG.118423.559";
chr22	StringTie	exon	50542298	50542899	1000	-	.	gene_id "MSTRG.118423"; transcript_id "MSTRG.118423.559"; exon_number "1";
chr22	StringTie	exon	50544787	50545395	1000	-	.	gene_id "MSTRG.118423"; transcript_id "MSTRG.118423.559"; exon_number "2";
chr22	StringTie	exon	50545580	50546468	1000	-	.	gene_id "MSTRG.118423"; transcript_id "MSTRG.118423.559"; exon_number "3";
chr22	StringTie	exon	50547590	50547643	1000	-	.	gene_id "MSTRG.118423"; transcript_id "MSTRG.118423.559"; exon_number "4";
chr22	StringTie	exon	50547722	50547929	1000	-	.	gene_id "MSTRG.118423"; transcript_id "MSTRG.118423.559"; exon_number "5";
chr22	StringTie	exon	50547953	50548052	1000	-	.	gene_id "MSTRG.118423"; transcript_id "MSTRG.118423.559"; exon_number "6";
chr22	StringTie	transcript	50502852	50507731	1000	-	.	gene_id "MSTRG.118423"; transcript_id "MSTRG.118423.56";
chr22	StringTie	exon	50502852	50503699	1000	-	.	gene_id "MSTRG.118423"; transcript_id "MSTRG.118423.56"; exon_number "1";
chr22	StringTie	exon	50503808	50503904	1000	-	.	gene_id "MSTRG.118423"; transcript_id "MSTRG.118423.56"; exon_number "2";
chr22	StringTie	exon	50504340	50504451	1000	-	.	gene_id "MSTRG.118423"; transcript_id "MSTRG.118423.56"; exon_number "3";
chr22	StringTie	exon	50504559	50504727	1000	-	.	gene_id "MSTRG.118423"; transcript_id "MSTRG.118423.56"; exon_number "4";
chr22	StringTie	exon	50504802	50504984	1000	-	.	gene_id "MSTRG.118423"; transcript_id "MSTRG.118423.56"; exon_number "5";
chr22	StringTie	exon	50505057	50505153	1000	-	.	gene_id "MSTRG.118423"; transcript_id "MSTRG.118423.56"; exon_number "6";
chr22	StringTie	exon	50505229	50505317	1000	-	.	gene_id "MSTRG.118423"; transcript_id "MSTRG.118423.56"; exon_number "7";
chr22	StringTie	exon	50505403	50505537	1000	-	.	gene_id "MSTRG.118423"; transcript_id "MSTRG.118423.56"; exon_number "8";
chr22	StringTie	exon	50505674	50505803	1000	-	.	gene_id "MSTRG.118423"; transcript_id "MSTRG.118423.56"; exon_number "9";
chr22	StringTie	exon	50506035	50506213	1000	-	.	gene_id "MSTRG.118423"; transcript_id "MSTRG.118423.56"; exon_number "10";
chr22	StringTie	exon	50506285	50506502	1000	-	.	gene_id "MSTRG.118423"; transcript_id "MSTRG.118423.56"; exon_number "11";
chr22	StringTie	exon	50506638	50506666	1000	-	.	gene_id "MSTRG.118423"; transcript_id "MSTRG.118423.56"; exon_number "12";
chr22	StringTie	exon	50506782	50507731	1000	-	.	gene_id "MSTRG.118423"; transcript_id "MSTRG.118423.56"; exon_number "13";
chr22	StringTie	transcript	50542299	50548397	1000	-	.	gene_id "MSTRG.118423"; transcript_id "MSTRG.118423.560";
chr22	StringTie	exon	50542299	50542899	1000	-	.	gene_id "MSTRG.118423"; transcript_id "MSTRG.118423.560"; exon_number "1";
chr22	StringTie	exon	50544787	50545395	1000	-	.	gene_id "MSTRG.118423"; transcript_id "MSTRG.118423.560"; exon_number "2";
chr22	StringTie	exon	50546374	50546468	1000	-	.	gene_id "MSTRG.118423"; transcript_id "MSTRG.118423.560"; exon_number "3";
chr22	StringTie	exon	50547538	50547673	1000	-	.	gene_id "MSTRG.118423"; transcript_id "MSTRG.118423.560"; exon_number "4";
chr22	StringTie	exon	50547722	50547929	1000	-	.	gene_id "MSTRG.118423"; transcript_id "MSTRG.118423.560"; exon_number "5";
chr22	StringTie	exon	50548049	50548397	1000	-	.	gene_id "MSTRG.118423"; transcript_id "MSTRG.118423.560"; exon_number "6";
chr22	StringTie	transcript	50542300	50548334	1000	-	.	gene_id "MSTRG.118423"; transcript_id "MSTRG.118423.561";
chr22	StringTie	exon	50542300	50542899	1000	-	.	gene_id "MSTRG.118423"; transcript_id "MSTRG.118423.561"; exon_number "1";
chr22	StringTie	exon	50544787	50545395	1000	-	.	gene_id "MSTRG.118423"; transcript_id "MSTRG.118423.561"; exon_number "2";
chr22	StringTie	exon	50545580	50546468	1000	-	.	gene_id "MSTRG.118423"; transcript_id "MSTRG.118423.561"; exon_number "3";
chr22	StringTie	exon	50547538	50547673	1000	-	.	gene_id "MSTRG.118423"; transcript_id "MSTRG.118423.561"; exon_number "4";
chr22	StringTie	exon	50547722	50547751	1000	-	.	gene_id "MSTRG.118423"; transcript_id "MSTRG.118423.561"; exon_number "5";
chr22	StringTie	exon	50548037	50548334	1000	-	.	gene_id "MSTRG.118423"; transcript_id "MSTRG.118423.561"; exon_number "6";
chr22	StringTie	transcript	50542300	50548529	1000	-	.	gene_id "MSTRG.118423"; transcript_id "MSTRG.118423.562";
chr22	StringTie	exon	50542300	50542899	1000	-	.	gene_id "MSTRG.118423"; transcript_id "MSTRG.118423.562"; exon_number "1";
chr22	StringTie	exon	50543292	50543358	1000	-	.	gene_id "MSTRG.118423"; transcript_id "MSTRG.118423.562"; exon_number "2";
chr22	StringTie	exon	50544787	50545395	1000	-	.	gene_id "MSTRG.118423"; transcript_id "MSTRG.118423.562"; exon_number "3";
chr22	StringTie	exon	50545580	50547775	1000	-	.	gene_id "MSTRG.118423"; transcript_id "MSTRG.118423.562"; exon_number "4";
chr22	StringTie	exon	50547830	50548529	1000	-	.	gene_id "MSTRG.118423"; transcript_id "MSTRG.118423.562"; exon_number "5";
chr22	StringTie	transcript	50542301	50548087	1000	-	.	gene_id "MSTRG.118423"; transcript_id "MSTRG.118423.563";
chr22	StringTie	exon	50542301	50542899	1000	-	.	gene_id "MSTRG.118423"; transcript_id "MSTRG.118423.563"; exon_number "1";
chr22	StringTie	exon	50544787	50546468	1000	-	.	gene_id "MSTRG.118423"; transcript_id "MSTRG.118423.563"; exon_number "2";
chr22	StringTie	exon	50547538	50547643	1000	-	.	gene_id "MSTRG.118423"; transcript_id "MSTRG.118423.563"; exon_number "3";
chr22	StringTie	exon	50547674	50547751	1000	-	.	gene_id "MSTRG.118423"; transcript_id "MSTRG.118423.563"; exon_number "4";
chr22	StringTie	exon	50547776	50548087	1000	-	.	gene_id "MSTRG.118423"; transcript_id "MSTRG.118423.563"; exon_number "5";
chr22	StringTie	transcript	50542302	50548327	1000	-	.	gene_id "MSTRG.118423"; transcript_id "MSTRG.118423.564";
chr22	StringTie	exon	50542302	50542899	1000	-	.	gene_id "MSTRG.118423"; transcript_id "MSTRG.118423.564"; exon_number "1";
chr22	StringTie	exon	50544787	50545395	1000	-	.	gene_id "MSTRG.118423"; transcript_id "MSTRG.118423.564"; exon_number "2";
chr22	StringTie	exon	50546258	50546468	1000	-	.	gene_id "MSTRG.118423"; transcript_id "MSTRG.118423.564"; exon_number "3";
chr22	StringTie	exon	50547590	50547751	1000	-	.	gene_id "MSTRG.118423"; transcript_id "MSTRG.118423.564"; exon_number "4";
chr22	StringTie	exon	50547788	50548327	1000	-	.	gene_id "MSTRG.118423"; transcript_id "MSTRG.118423.564"; exon_number "5";
chr22	StringTie	transcript	50542302	50548034	1000	-	.	gene_id "MSTRG.118423"; transcript_id "MSTRG.118423.565";
chr22	StringTie	exon	50542302	50542867	1000	-	.	gene_id "MSTRG.118423"; transcript_id "MSTRG.118423.565"; exon_number "1";
chr22	StringTie	exon	50544787	50544872	1000	-	.	gene_id "MSTRG.118423"; transcript_id "MSTRG.118423.565"; exon_number "2";
chr22	StringTie	exon	50544973	50545395	1000	-	.	gene_id "MSTRG.118423"; transcript_id "MSTRG.118423.565"; exon_number "3";
chr22	StringTie	exon	50546374	50546468	1000	-	.	gene_id "MSTRG.118423"; transcript_id "MSTRG.118423.565"; exon_number "4";
chr22	StringTie	exon	50547538	50548034	1000	-	.	gene_id "MSTRG.118423"; transcript_id "MSTRG.118423.565"; exon_number "5";
chr22	StringTie	transcript	50542302	50548327	1000	-	.	gene_id "MSTRG.118423"; transcript_id "MSTRG.118423.566";
chr22	StringTie	exon	50542302	50542899	1000	-	.	gene_id "MSTRG.118423"; transcript_id "MSTRG.118423.566"; exon_number "1";
chr22	StringTie	exon	50544787	50544875	1000	-	.	gene_id "MSTRG.118423"; transcript_id "MSTRG.118423.566"; exon_number "2";
chr22	StringTie	exon	50544973	50545395	1000	-	.	gene_id "MSTRG.118423"; transcript_id "MSTRG.118423.566"; exon_number "3";
chr22	StringTie	exon	50546374	50546468	1000	-	.	gene_id "MSTRG.118423"; transcript_id "MSTRG.118423.566"; exon_number "4";
chr22	StringTie	exon	50547590	50547751	1000	-	.	gene_id "MSTRG.118423"; transcript_id "MSTRG.118423.566"; exon_number "5";
chr22	StringTie	exon	50547788	50548327	1000	-	.	gene_id "MSTRG.118423"; transcript_id "MSTRG.118423.566"; exon_number "6";
chr22	StringTie	transcript	50542303	50548810	1000	-	.	gene_id "MSTRG.118423"; transcript_id "MSTRG.118423.567";
chr22	StringTie	exon	50542303	50542899	1000	-	.	gene_id "MSTRG.118423"; transcript_id "MSTRG.118423.567"; exon_number "1";
chr22	StringTie	exon	50544787	50544875	1000	-	.	gene_id "MSTRG.118423"; transcript_id "MSTRG.118423.567"; exon_number "2";
chr22	StringTie	exon	50544973	50545395	1000	-	.	gene_id "MSTRG.118423"; transcript_id "MSTRG.118423.567"; exon_number "3";
chr22	StringTie	exon	50546374	50546468	1000	-	.	gene_id "MSTRG.118423"; transcript_id "MSTRG.118423.567"; exon_number "4";
chr22	StringTie	exon	50548685	50548810	1000	-	.	gene_id "MSTRG.118423"; transcript_id "MSTRG.118423.567"; exon_number "5";
chr22	StringTie	transcript	50542303	50548036	1000	-	.	gene_id "MSTRG.118423"; transcript_id "MSTRG.118423.568";
chr22	StringTie	exon	50542303	50542899	1000	-	.	gene_id "MSTRG.118423"; transcript_id "MSTRG.118423.568"; exon_number "1";
chr22	StringTie	exon	50544787	50544875	1000	-	.	gene_id "MSTRG.118423"; transcript_id "MSTRG.118423.568"; exon_number "2";
chr22	StringTie	exon	50544973	50545395	1000	-	.	gene_id "MSTRG.118423"; transcript_id "MSTRG.118423.568"; exon_number "3";
chr22	StringTie	exon	50546374	50546468	1000	-	.	gene_id "MSTRG.118423"; transcript_id "MSTRG.118423.568"; exon_number "4";
chr22	StringTie	exon	50547538	50547673	1000	-	.	gene_id "MSTRG.118423"; transcript_id "MSTRG.118423.568"; exon_number "5";
chr22	StringTie	exon	50547788	50548036	1000	-	.	gene_id "MSTRG.118423"; transcript_id "MSTRG.118423.568"; exon_number "6";
chr22	StringTie	transcript	50542304	50548147	1000	-	.	gene_id "MSTRG.118423"; transcript_id "MSTRG.118423.569";
chr22	StringTie	exon	50542304	50542899	1000	-	.	gene_id "MSTRG.118423"; transcript_id "MSTRG.118423.569"; exon_number "1";
chr22	StringTie	exon	50544787	50544995	1000	-	.	gene_id "MSTRG.118423"; transcript_id "MSTRG.118423.569"; exon_number "2";
chr22	StringTie	exon	50545083	50545395	1000	-	.	gene_id "MSTRG.118423"; transcript_id "MSTRG.118423.569"; exon_number "3";
chr22	StringTie	exon	50546374	50546468	1000	-	.	gene_id "MSTRG.118423"; transcript_id "MSTRG.118423.569"; exon_number "4";
chr22	StringTie	exon	50547590	50548147	1000	-	.	gene_id "MSTRG.118423"; transcript_id "MSTRG.118423.569"; exon_number "5";
chr22	StringTie	transcript	50502852	50507736	1000	-	.	gene_id "MSTRG.118423"; transcript_id "MSTRG.118423.57";
chr22	StringTie	exon	50502852	50503699	1000	-	.	gene_id "MSTRG.118423"; transcript_id "MSTRG.118423.57"; exon_number "1";
chr22	StringTie	exon	50503808	50503904	1000	-	.	gene_id "MSTRG.118423"; transcript_id "MSTRG.118423.57"; exon_number "2";
chr22	StringTie	exon	50504340	50504401	1000	-	.	gene_id "MSTRG.118423"; transcript_id "MSTRG.118423.57"; exon_number "3";
chr22	StringTie	exon	50504559	50504727	1000	-	.	gene_id "MSTRG.118423"; transcript_id "MSTRG.118423.57"; exon_number "4";
chr22	StringTie	exon	50504802	50504984	1000	-	.	gene_id "MSTRG.118423"; transcript_id "MSTRG.118423.57"; exon_number "5";
chr22	StringTie	exon	50505057	50505153	1000	-	.	gene_id "MSTRG.118423"; transcript_id "MSTRG.118423.57"; exon_number "6";
chr22	StringTie	exon	50505229	50505334	1000	-	.	gene_id "MSTRG.118423"; transcript_id "MSTRG.118423.57"; exon_number "7";
chr22	StringTie	exon	50505403	50505537	1000	-	.	gene_id "MSTRG.118423"; transcript_id "MSTRG.118423.57"; exon_number "8";
chr22	StringTie	exon	50505674	50505815	1000	-	.	gene_id "MSTRG.118423"; transcript_id "MSTRG.118423.57"; exon_number "9";
chr22	StringTie	exon	50506035	50506213	1000	-	.	gene_id "MSTRG.118423"; transcript_id "MSTRG.118423.57"; exon_number "10";
chr22	StringTie	exon	50506285	50506502	1000	-	.	gene_id "MSTRG.118423"; transcript_id "MSTRG.118423.57"; exon_number "11";
chr22	StringTie	exon	50506638	50506666	1000	-	.	gene_id "MSTRG.118423"; transcript_id "MSTRG.118423.57"; exon_number "12";
chr22	StringTie	exon	50506782	50507035	1000	-	.	gene_id "MSTRG.118423"; transcript_id "MSTRG.118423.57"; exon_number "13";
chr22	StringTie	exon	50507308	50507736	1000	-	.	gene_id "MSTRG.118423"; transcript_id "MSTRG.118423.57"; exon_number "14";
chr22	StringTie	transcript	50542304	50548147	1000	-	.	gene_id "MSTRG.118423"; transcript_id "MSTRG.118423.570";
chr22	StringTie	exon	50542304	50542899	1000	-	.	gene_id "MSTRG.118423"; transcript_id "MSTRG.118423.570"; exon_number "1";
chr22	StringTie	exon	50544787	50545395	1000	-	.	gene_id "MSTRG.118423"; transcript_id "MSTRG.118423.570"; exon_number "2";
chr22	StringTie	exon	50546374	50546468	1000	-	.	gene_id "MSTRG.118423"; transcript_id "MSTRG.118423.570"; exon_number "3";
chr22	StringTie	exon	50547590	50547775	1000	-	.	gene_id "MSTRG.118423"; transcript_id "MSTRG.118423.570"; exon_number "4";
chr22	StringTie	exon	50547860	50548147	1000	-	.	gene_id "MSTRG.118423"; transcript_id "MSTRG.118423.570"; exon_number "5";
chr22	StringTie	transcript	50542306	50548967	1000	-	.	gene_id "MSTRG.118423"; transcript_id "MSTRG.118423.572";
chr22	StringTie	exon	50542306	50542899	1000	-	.	gene_id "MSTRG.118423"; transcript_id "MSTRG.118423.572"; exon_number "1";
chr22	StringTie	exon	50544787	50545395	1000	-	.	gene_id "MSTRG.118423"; transcript_id "MSTRG.118423.572"; exon_number "2";
chr22	StringTie	exon	50546374	50546468	1000	-	.	gene_id "MSTRG.118423"; transcript_id "MSTRG.118423.572"; exon_number "3";
chr22	StringTie	exon	50548914	50548967	1000	-	.	gene_id "MSTRG.118423"; transcript_id "MSTRG.118423.572"; exon_number "4";
chr22	StringTie	transcript	50542306	50548036	1000	-	.	gene_id "MSTRG.118423"; transcript_id "MSTRG.118423.573";
chr22	StringTie	exon	50542306	50542899	1000	-	.	gene_id "MSTRG.118423"; transcript_id "MSTRG.118423.573"; exon_number "1";
chr22	StringTie	exon	50544787	50545395	1000	-	.	gene_id "MSTRG.118423"; transcript_id "MSTRG.118423.573"; exon_number "2";
chr22	StringTie	exon	50546374	50546468	1000	-	.	gene_id "MSTRG.118423"; transcript_id "MSTRG.118423.573"; exon_number "3";
chr22	StringTie	exon	50547590	50547666	1000	-	.	gene_id "MSTRG.118423"; transcript_id "MSTRG.118423.573"; exon_number "4";
chr22	StringTie	exon	50547734	50548036	1000	-	.	gene_id "MSTRG.118423"; transcript_id "MSTRG.118423.573"; exon_number "5";
chr22	StringTie	transcript	50542307	50548036	1000	-	.	gene_id "MSTRG.118423"; transcript_id "MSTRG.118423.574";
chr22	StringTie	exon	50542307	50542899	1000	-	.	gene_id "MSTRG.118423"; transcript_id "MSTRG.118423.574"; exon_number "1";
chr22	StringTie	exon	50544787	50544875	1000	-	.	gene_id "MSTRG.118423"; transcript_id "MSTRG.118423.574"; exon_number "2";
chr22	StringTie	exon	50544973	50545395	1000	-	.	gene_id "MSTRG.118423"; transcript_id "MSTRG.118423.574"; exon_number "3";
chr22	StringTie	exon	50546374	50546468	1000	-	.	gene_id "MSTRG.118423"; transcript_id "MSTRG.118423.574"; exon_number "4";
chr22	StringTie	exon	50547538	50547673	1000	-	.	gene_id "MSTRG.118423"; transcript_id "MSTRG.118423.574"; exon_number "5";
chr22	StringTie	exon	50547722	50548036	1000	-	.	gene_id "MSTRG.118423"; transcript_id "MSTRG.118423.574"; exon_number "6";
chr22	StringTie	transcript	50542308	50548041	1000	-	.	gene_id "MSTRG.118423"; transcript_id "MSTRG.118423.575";
chr22	StringTie	exon	50542308	50542899	1000	-	.	gene_id "MSTRG.118423"; transcript_id "MSTRG.118423.575"; exon_number "1";
chr22	StringTie	exon	50544787	50545395	1000	-	.	gene_id "MSTRG.118423"; transcript_id "MSTRG.118423.575"; exon_number "2";
chr22	StringTie	exon	50546135	50546468	1000	-	.	gene_id "MSTRG.118423"; transcript_id "MSTRG.118423.575"; exon_number "3";
chr22	StringTie	exon	50547538	50547721	1000	-	.	gene_id "MSTRG.118423"; transcript_id "MSTRG.118423.575"; exon_number "4";
chr22	StringTie	exon	50547776	50548041	1000	-	.	gene_id "MSTRG.118423"; transcript_id "MSTRG.118423.575"; exon_number "5";
chr22	StringTie	transcript	50542309	50548479	1000	-	.	gene_id "MSTRG.118423"; transcript_id "MSTRG.118423.576";
chr22	StringTie	exon	50542309	50542899	1000	-	.	gene_id "MSTRG.118423"; transcript_id "MSTRG.118423.576"; exon_number "1";
chr22	StringTie	exon	50544787	50545395	1000	-	.	gene_id "MSTRG.118423"; transcript_id "MSTRG.118423.576"; exon_number "2";
chr22	StringTie	exon	50546374	50546468	1000	-	.	gene_id "MSTRG.118423"; transcript_id "MSTRG.118423.576"; exon_number "3";
chr22	StringTie	exon	50547538	50547721	1000	-	.	gene_id "MSTRG.118423"; transcript_id "MSTRG.118423.576"; exon_number "4";
chr22	StringTie	exon	50547776	50548479	1000	-	.	gene_id "MSTRG.118423"; transcript_id "MSTRG.118423.576"; exon_number "5";
chr22	StringTie	transcript	50542316	50548032	1000	-	.	gene_id "MSTRG.118423"; transcript_id "MSTRG.118423.577";
chr22	StringTie	exon	50542316	50542899	1000	-	.	gene_id "MSTRG.118423"; transcript_id "MSTRG.118423.577"; exon_number "1";
chr22	StringTie	exon	50544787	50545395	1000	-	.	gene_id "MSTRG.118423"; transcript_id "MSTRG.118423.577"; exon_number "2";
chr22	StringTie	exon	50546374	50546468	1000	-	.	gene_id "MSTRG.118423"; transcript_id "MSTRG.118423.577"; exon_number "3";
chr22	StringTie	exon	50547408	50548032	1000	-	.	gene_id "MSTRG.118423"; transcript_id "MSTRG.118423.577"; exon_number "4";
chr22	StringTie	transcript	50542321	50548440	1000	-	.	gene_id "MSTRG.118423"; transcript_id "MSTRG.118423.578";
chr22	StringTie	exon	50542321	50542899	1000	-	.	gene_id "MSTRG.118423"; transcript_id "MSTRG.118423.578"; exon_number "1";
chr22	StringTie	exon	50544787	50545395	1000	-	.	gene_id "MSTRG.118423"; transcript_id "MSTRG.118423.578"; exon_number "2";
chr22	StringTie	exon	50546374	50546468	1000	-	.	gene_id "MSTRG.118423"; transcript_id "MSTRG.118423.578"; exon_number "3";
chr22	StringTie	exon	50546783	50547643	1000	-	.	gene_id "MSTRG.118423"; transcript_id "MSTRG.118423.578"; exon_number "4";
chr22	StringTie	exon	50547722	50547929	1000	-	.	gene_id "MSTRG.118423"; transcript_id "MSTRG.118423.578"; exon_number "5";
chr22	StringTie	exon	50548049	50548440	1000	-	.	gene_id "MSTRG.118423"; transcript_id "MSTRG.118423.578"; exon_number "6";
chr22	StringTie	transcript	50542322	50548052	1000	-	.	gene_id "MSTRG.118423"; transcript_id "MSTRG.118423.579";
chr22	StringTie	exon	50542322	50542899	1000	-	.	gene_id "MSTRG.118423"; transcript_id "MSTRG.118423.579"; exon_number "1";
chr22	StringTie	exon	50544787	50545395	1000	-	.	gene_id "MSTRG.118423"; transcript_id "MSTRG.118423.579"; exon_number "2";
chr22	StringTie	exon	50546135	50546468	1000	-	.	gene_id "MSTRG.118423"; transcript_id "MSTRG.118423.579"; exon_number "3";
chr22	StringTie	exon	50547590	50547721	1000	-	.	gene_id "MSTRG.118423"; transcript_id "MSTRG.118423.579"; exon_number "4";
chr22	StringTie	exon	50547776	50548052	1000	-	.	gene_id "MSTRG.118423"; transcript_id "MSTRG.118423.579"; exon_number "5";
chr22	StringTie	transcript	50502853	50507741	1000	-	.	gene_id "MSTRG.118423"; transcript_id "MSTRG.118423.58";
chr22	StringTie	exon	50502853	50503699	1000	-	.	gene_id "MSTRG.118423"; transcript_id "MSTRG.118423.58"; exon_number "1";
chr22	StringTie	exon	50503808	50503904	1000	-	.	gene_id "MSTRG.118423"; transcript_id "MSTRG.118423.58"; exon_number "2";
chr22	StringTie	exon	50504340	50504451	1000	-	.	gene_id "MSTRG.118423"; transcript_id "MSTRG.118423.58"; exon_number "3";
chr22	StringTie	exon	50504559	50504727	1000	-	.	gene_id "MSTRG.118423"; transcript_id "MSTRG.118423.58"; exon_number "4";
chr22	StringTie	exon	50504841	50504984	1000	-	.	gene_id "MSTRG.118423"; transcript_id "MSTRG.118423.58"; exon_number "5";
chr22	StringTie	exon	50505057	50505153	1000	-	.	gene_id "MSTRG.118423"; transcript_id "MSTRG.118423.58"; exon_number "6";
chr22	StringTie	exon	50505229	50505334	1000	-	.	gene_id "MSTRG.118423"; transcript_id "MSTRG.118423.58"; exon_number "7";
chr22	StringTie	exon	50505403	50505537	1000	-	.	gene_id "MSTRG.118423"; transcript_id "MSTRG.118423.58"; exon_number "8";
chr22	StringTie	exon	50505674	50505815	1000	-	.	gene_id "MSTRG.118423"; transcript_id "MSTRG.118423.58"; exon_number "9";
chr22	StringTie	exon	50506035	50506213	1000	-	.	gene_id "MSTRG.118423"; transcript_id "MSTRG.118423.58"; exon_number "10";
chr22	StringTie	exon	50506285	50506502	1000	-	.	gene_id "MSTRG.118423"; transcript_id "MSTRG.118423.58"; exon_number "11";
chr22	StringTie	exon	50506638	50506666	1000	-	.	gene_id "MSTRG.118423"; transcript_id "MSTRG.118423.58"; exon_number "12";
chr22	StringTie	exon	50506782	50507035	1000	-	.	gene_id "MSTRG.118423"; transcript_id "MSTRG.118423.58"; exon_number "13";
chr22	StringTie	exon	50507582	50507741	1000	-	.	gene_id "MSTRG.118423"; transcript_id "MSTRG.118423.58"; exon_number "14";
chr22	StringTie	transcript	50542329	50548710	1000	-	.	gene_id "MSTRG.118423"; transcript_id "MSTRG.118423.580";
chr22	StringTie	exon	50542329	50542899	1000	-	.	gene_id "MSTRG.118423"; transcript_id "MSTRG.118423.580"; exon_number "1";
chr22	StringTie	exon	50544787	50545395	1000	-	.	gene_id "MSTRG.118423"; transcript_id "MSTRG.118423.580"; exon_number "2";
chr22	StringTie	exon	50546258	50546468	1000	-	.	gene_id "MSTRG.118423"; transcript_id "MSTRG.118423.580"; exon_number "3";
chr22	StringTie	exon	50548685	50548710	1000	-	.	gene_id "MSTRG.118423"; transcript_id "MSTRG.118423.580"; exon_number "4";
chr22	StringTie	transcript	50544596	50548787	1000	-	.	gene_id "MSTRG.118423"; transcript_id "MSTRG.118423.581";
chr22	StringTie	exon	50544596	50544656	1000	-	.	gene_id "MSTRG.118423"; transcript_id "MSTRG.118423.581"; exon_number "1";
chr22	StringTie	exon	50544787	50545395	1000	-	.	gene_id "MSTRG.118423"; transcript_id "MSTRG.118423.581"; exon_number "2";
chr22	StringTie	exon	50546374	50546468	1000	-	.	gene_id "MSTRG.118423"; transcript_id "MSTRG.118423.581"; exon_number "3";
chr22	StringTie	exon	50548685	50548787	1000	-	.	gene_id "MSTRG.118423"; transcript_id "MSTRG.118423.581"; exon_number "4";
chr22	StringTie	transcript	50545895	50548344	1000	-	.	gene_id "MSTRG.118423"; transcript_id "MSTRG.118423.582";
chr22	StringTie	exon	50545895	50547643	1000	-	.	gene_id "MSTRG.118423"; transcript_id "MSTRG.118423.582"; exon_number "1";
chr22	StringTie	exon	50547674	50547775	1000	-	.	gene_id "MSTRG.118423"; transcript_id "MSTRG.118423.582"; exon_number "2";
chr22	StringTie	exon	50547935	50548344	1000	-	.	gene_id "MSTRG.118423"; transcript_id "MSTRG.118423.582"; exon_number "3";
chr22	StringTie	transcript	50547046	50548514	1000	-	.	gene_id "MSTRG.118423"; transcript_id "MSTRG.118423.583";
chr22	StringTie	exon	50547046	50547643	1000	-	.	gene_id "MSTRG.118423"; transcript_id "MSTRG.118423.583"; exon_number "1";
chr22	StringTie	exon	50547722	50547751	1000	-	.	gene_id "MSTRG.118423"; transcript_id "MSTRG.118423.583"; exon_number "2";
chr22	StringTie	exon	50548037	50548514	1000	-	.	gene_id "MSTRG.118423"; transcript_id "MSTRG.118423.583"; exon_number "3";
chr22	StringTie	transcript	50547640	50548036	1000	-	.	gene_id "MSTRG.118423"; transcript_id "MSTRG.118423.584";
chr22	StringTie	exon	50547640	50547739	1000	-	.	gene_id "MSTRG.118423"; transcript_id "MSTRG.118423.584"; exon_number "1";
chr22	StringTie	exon	50547776	50548036	1000	-	.	gene_id "MSTRG.118423"; transcript_id "MSTRG.118423.584"; exon_number "2";
chr22	StringTie	transcript	50548984	50549447	1000	-	.	gene_id "MSTRG.118423"; transcript_id "MSTRG.118423.585";
chr22	StringTie	exon	50548984	50549036	1000	-	.	gene_id "MSTRG.118423"; transcript_id "MSTRG.118423.585"; exon_number "1";
chr22	StringTie	exon	50549116	50549447	1000	-	.	gene_id "MSTRG.118423"; transcript_id "MSTRG.118423.585"; exon_number "2";
chr22	StringTie	transcript	50549632	50550883	1000	-	.	gene_id "MSTRG.118423"; transcript_id "MSTRG.118423.586";
chr22	StringTie	exon	50549632	50549731	1000	-	.	gene_id "MSTRG.118423"; transcript_id "MSTRG.118423.586"; exon_number "1";
chr22	StringTie	exon	50549819	50550160	1000	-	.	gene_id "MSTRG.118423"; transcript_id "MSTRG.118423.586"; exon_number "2";
chr22	StringTie	exon	50550185	50550538	1000	-	.	gene_id "MSTRG.118423"; transcript_id "MSTRG.118423.586"; exon_number "3";
chr22	StringTie	exon	50550562	50550883	1000	-	.	gene_id "MSTRG.118423"; transcript_id "MSTRG.118423.586"; exon_number "4";
chr22	StringTie	transcript	50549632	50551018	1000	-	.	gene_id "MSTRG.118423"; transcript_id "MSTRG.118423.587";
chr22	StringTie	exon	50549632	50549731	1000	-	.	gene_id "MSTRG.118423"; transcript_id "MSTRG.118423.587"; exon_number "1";
chr22	StringTie	exon	50549796	50550242	1000	-	.	gene_id "MSTRG.118423"; transcript_id "MSTRG.118423.587"; exon_number "2";
chr22	StringTie	exon	50550505	50550770	1000	-	.	gene_id "MSTRG.118423"; transcript_id "MSTRG.118423.587"; exon_number "3";
chr22	StringTie	exon	50550936	50551018	1000	-	.	gene_id "MSTRG.118423"; transcript_id "MSTRG.118423.587"; exon_number "4";
chr22	StringTie	transcript	50549646	50550819	1000	-	.	gene_id "MSTRG.118423"; transcript_id "MSTRG.118423.588";
chr22	StringTie	exon	50549646	50549818	1000	-	.	gene_id "MSTRG.118423"; transcript_id "MSTRG.118423.588"; exon_number "1";
chr22	StringTie	exon	50550635	50550819	1000	-	.	gene_id "MSTRG.118423"; transcript_id "MSTRG.118423.588"; exon_number "2";
chr22	StringTie	transcript	50549814	50550838	1000	-	.	gene_id "MSTRG.118423"; transcript_id "MSTRG.118423.589";
chr22	StringTie	exon	50549814	50550001	1000	-	.	gene_id "MSTRG.118423"; transcript_id "MSTRG.118423.589"; exon_number "1";
chr22	StringTie	exon	50550053	50550429	1000	-	.	gene_id "MSTRG.118423"; transcript_id "MSTRG.118423.589"; exon_number "2";
chr22	StringTie	exon	50550756	50550838	1000	-	.	gene_id "MSTRG.118423"; transcript_id "MSTRG.118423.589"; exon_number "3";
chr22	StringTie	transcript	50502853	50507716	1000	-	.	gene_id "MSTRG.118423"; transcript_id "MSTRG.118423.59";
chr22	StringTie	exon	50502853	50503699	1000	-	.	gene_id "MSTRG.118423"; transcript_id "MSTRG.118423.59"; exon_number "1";
chr22	StringTie	exon	50503808	50503904	1000	-	.	gene_id "MSTRG.118423"; transcript_id "MSTRG.118423.59"; exon_number "2";
chr22	StringTie	exon	50504340	50504451	1000	-	.	gene_id "MSTRG.118423"; transcript_id "MSTRG.118423.59"; exon_number "3";
chr22	StringTie	exon	50504559	50504727	1000	-	.	gene_id "MSTRG.118423"; transcript_id "MSTRG.118423.59"; exon_number "4";
chr22	StringTie	exon	50504802	50504984	1000	-	.	gene_id "MSTRG.118423"; transcript_id "MSTRG.118423.59"; exon_number "5";
chr22	StringTie	exon	50505057	50505153	1000	-	.	gene_id "MSTRG.118423"; transcript_id "MSTRG.118423.59"; exon_number "6";
chr22	StringTie	exon	50505229	50505334	1000	-	.	gene_id "MSTRG.118423"; transcript_id "MSTRG.118423.59"; exon_number "7";
chr22	StringTie	exon	50505403	50505537	1000	-	.	gene_id "MSTRG.118423"; transcript_id "MSTRG.118423.59"; exon_number "8";
chr22	StringTie	exon	50505674	50505815	1000	-	.	gene_id "MSTRG.118423"; transcript_id "MSTRG.118423.59"; exon_number "9";
chr22	StringTie	exon	50506035	50506213	1000	-	.	gene_id "MSTRG.118423"; transcript_id "MSTRG.118423.59"; exon_number "10";
chr22	StringTie	exon	50506638	50506666	1000	-	.	gene_id "MSTRG.118423"; transcript_id "MSTRG.118423.59"; exon_number "11";
chr22	StringTie	exon	50506782	50507716	1000	-	.	gene_id "MSTRG.118423"; transcript_id "MSTRG.118423.59"; exon_number "12";
chr22	StringTie	transcript	50550156	50550456	1000	-	.	gene_id "MSTRG.118423"; transcript_id "MSTRG.118423.590";
chr22	StringTie	exon	50550156	50550346	1000	-	.	gene_id "MSTRG.118423"; transcript_id "MSTRG.118423.590"; exon_number "1";
chr22	StringTie	exon	50550410	50550456	1000	-	.	gene_id "MSTRG.118423"; transcript_id "MSTRG.118423.590"; exon_number "2";
chr22	StringTie	transcript	50502813	50507760	1000	-	.	gene_id "MSTRG.118423"; transcript_id "MSTRG.118423.6";
chr22	StringTie	exon	50502813	50503699	1000	-	.	gene_id "MSTRG.118423"; transcript_id "MSTRG.118423.6"; exon_number "1";
chr22	StringTie	exon	50503808	50503904	1000	-	.	gene_id "MSTRG.118423"; transcript_id "MSTRG.118423.6"; exon_number "2";
chr22	StringTie	exon	50504340	50504451	1000	-	.	gene_id "MSTRG.118423"; transcript_id "MSTRG.118423.6"; exon_number "3";
chr22	StringTie	exon	50504559	50504727	1000	-	.	gene_id "MSTRG.118423"; transcript_id "MSTRG.118423.6"; exon_number "4";
chr22	StringTie	exon	50504802	50504984	1000	-	.	gene_id "MSTRG.118423"; transcript_id "MSTRG.118423.6"; exon_number "5";
chr22	StringTie	exon	50505057	50505153	1000	-	.	gene_id "MSTRG.118423"; transcript_id "MSTRG.118423.6"; exon_number "6";
chr22	StringTie	exon	50505229	50505334	1000	-	.	gene_id "MSTRG.118423"; transcript_id "MSTRG.118423.6"; exon_number "7";
chr22	StringTie	exon	50505403	50505537	1000	-	.	gene_id "MSTRG.118423"; transcript_id "MSTRG.118423.6"; exon_number "8";
chr22	StringTie	exon	50505674	50505803	1000	-	.	gene_id "MSTRG.118423"; transcript_id "MSTRG.118423.6"; exon_number "9";
chr22	StringTie	exon	50506035	50506213	1000	-	.	gene_id "MSTRG.118423"; transcript_id "MSTRG.118423.6"; exon_number "10";
chr22	StringTie	exon	50506285	50506502	1000	-	.	gene_id "MSTRG.118423"; transcript_id "MSTRG.118423.6"; exon_number "11";
chr22	StringTie	exon	50506638	50506666	1000	-	.	gene_id "MSTRG.118423"; transcript_id "MSTRG.118423.6"; exon_number "12";
chr22	StringTie	exon	50506782	50507760	1000	-	.	gene_id "MSTRG.118423"; transcript_id "MSTRG.118423.6"; exon_number "13";
chr22	StringTie	transcript	50502853	50507745	1000	-	.	gene_id "MSTRG.118423"; transcript_id "MSTRG.118423.60";
chr22	StringTie	exon	50502853	50503699	1000	-	.	gene_id "MSTRG.118423"; transcript_id "MSTRG.118423.60"; exon_number "1";
chr22	StringTie	exon	50503808	50503904	1000	-	.	gene_id "MSTRG.118423"; transcript_id "MSTRG.118423.60"; exon_number "2";
chr22	StringTie	exon	50504340	50504434	1000	-	.	gene_id "MSTRG.118423"; transcript_id "MSTRG.118423.60"; exon_number "3";
chr22	StringTie	exon	50504559	50504727	1000	-	.	gene_id "MSTRG.118423"; transcript_id "MSTRG.118423.60"; exon_number "4";
chr22	StringTie	exon	50504802	50504984	1000	-	.	gene_id "MSTRG.118423"; transcript_id "MSTRG.118423.60"; exon_number "5";
chr22	StringTie	exon	50505057	50505153	1000	-	.	gene_id "MSTRG.118423"; transcript_id "MSTRG.118423.60"; exon_number "6";
chr22	StringTie	exon	50505229	50505317	1000	-	.	gene_id "MSTRG.118423"; transcript_id "MSTRG.118423.60"; exon_number "7";
chr22	StringTie	exon	50505403	50505537	1000	-	.	gene_id "MSTRG.118423"; transcript_id "MSTRG.118423.60"; exon_number "8";
chr22	StringTie	exon	50505674	50505815	1000	-	.	gene_id "MSTRG.118423"; transcript_id "MSTRG.118423.60"; exon_number "9";
chr22	StringTie	exon	50506035	50506213	1000	-	.	gene_id "MSTRG.118423"; transcript_id "MSTRG.118423.60"; exon_number "10";
chr22	StringTie	exon	50506370	50506502	1000	-	.	gene_id "MSTRG.118423"; transcript_id "MSTRG.118423.60"; exon_number "11";
chr22	StringTie	exon	50506638	50506666	1000	-	.	gene_id "MSTRG.118423"; transcript_id "MSTRG.118423.60"; exon_number "12";
chr22	StringTie	exon	50506782	50507035	1000	-	.	gene_id "MSTRG.118423"; transcript_id "MSTRG.118423.60"; exon_number "13";
chr22	StringTie	exon	50507308	50507745	1000	-	.	gene_id "MSTRG.118423"; transcript_id "MSTRG.118423.60"; exon_number "14";
chr22	StringTie	transcript	50502854	50507739	1000	-	.	gene_id "MSTRG.118423"; transcript_id "MSTRG.118423.61";
chr22	StringTie	exon	50502854	50503191	1000	-	.	gene_id "MSTRG.118423"; transcript_id "MSTRG.118423.61"; exon_number "1";
chr22	StringTie	exon	50503276	50503699	1000	-	.	gene_id "MSTRG.118423"; transcript_id "MSTRG.118423.61"; exon_number "2";
chr22	StringTie	exon	50503808	50503904	1000	-	.	gene_id "MSTRG.118423"; transcript_id "MSTRG.118423.61"; exon_number "3";
chr22	StringTie	exon	50504340	50504727	1000	-	.	gene_id "MSTRG.118423"; transcript_id "MSTRG.118423.61"; exon_number "4";
chr22	StringTie	exon	50504802	50504984	1000	-	.	gene_id "MSTRG.118423"; transcript_id "MSTRG.118423.61"; exon_number "5";
chr22	StringTie	exon	50505057	50505153	1000	-	.	gene_id "MSTRG.118423"; transcript_id "MSTRG.118423.61"; exon_number "6";
chr22	StringTie	exon	50505229	50505334	1000	-	.	gene_id "MSTRG.118423"; transcript_id "MSTRG.118423.61"; exon_number "7";
chr22	StringTie	exon	50505403	50505537	1000	-	.	gene_id "MSTRG.118423"; transcript_id "MSTRG.118423.61"; exon_number "8";
chr22	StringTie	exon	50505674	50505815	1000	-	.	gene_id "MSTRG.118423"; transcript_id "MSTRG.118423.61"; exon_number "9";
chr22	StringTie	exon	50506035	50506213	1000	-	.	gene_id "MSTRG.118423"; transcript_id "MSTRG.118423.61"; exon_number "10";
chr22	StringTie	exon	50506285	50506502	1000	-	.	gene_id "MSTRG.118423"; transcript_id "MSTRG.118423.61"; exon_number "11";
chr22	StringTie	exon	50506638	50506666	1000	-	.	gene_id "MSTRG.118423"; transcript_id "MSTRG.118423.61"; exon_number "12";
chr22	StringTie	exon	50506782	50507739	1000	-	.	gene_id "MSTRG.118423"; transcript_id "MSTRG.118423.61"; exon_number "13";
chr22	StringTie	transcript	50502854	50507742	1000	-	.	gene_id "MSTRG.118423"; transcript_id "MSTRG.118423.62";
chr22	StringTie	exon	50502854	50503699	1000	-	.	gene_id "MSTRG.118423"; transcript_id "MSTRG.118423.62"; exon_number "1";
chr22	StringTie	exon	50503808	50503904	1000	-	.	gene_id "MSTRG.118423"; transcript_id "MSTRG.118423.62"; exon_number "2";
chr22	StringTie	exon	50504340	50504401	1000	-	.	gene_id "MSTRG.118423"; transcript_id "MSTRG.118423.62"; exon_number "3";
chr22	StringTie	exon	50504559	50504984	1000	-	.	gene_id "MSTRG.118423"; transcript_id "MSTRG.118423.62"; exon_number "4";
chr22	StringTie	exon	50505057	50505153	1000	-	.	gene_id "MSTRG.118423"; transcript_id "MSTRG.118423.62"; exon_number "5";
chr22	StringTie	exon	50505229	50505334	1000	-	.	gene_id "MSTRG.118423"; transcript_id "MSTRG.118423.62"; exon_number "6";
chr22	StringTie	exon	50505403	50505537	1000	-	.	gene_id "MSTRG.118423"; transcript_id "MSTRG.118423.62"; exon_number "7";
chr22	StringTie	exon	50505674	50505815	1000	-	.	gene_id "MSTRG.118423"; transcript_id "MSTRG.118423.62"; exon_number "8";
chr22	StringTie	exon	50506035	50506213	1000	-	.	gene_id "MSTRG.118423"; transcript_id "MSTRG.118423.62"; exon_number "9";
chr22	StringTie	exon	50506285	50506502	1000	-	.	gene_id "MSTRG.118423"; transcript_id "MSTRG.118423.62"; exon_number "10";
chr22	StringTie	exon	50506638	50506666	1000	-	.	gene_id "MSTRG.118423"; transcript_id "MSTRG.118423.62"; exon_number "11";
chr22	StringTie	exon	50506782	50507104	1000	-	.	gene_id "MSTRG.118423"; transcript_id "MSTRG.118423.62"; exon_number "12";
chr22	StringTie	exon	50507582	50507742	1000	-	.	gene_id "MSTRG.118423"; transcript_id "MSTRG.118423.62"; exon_number "13";
chr22	StringTie	transcript	50502855	50507760	1000	-	.	gene_id "MSTRG.118423"; transcript_id "MSTRG.118423.63";
chr22	StringTie	exon	50502855	50503699	1000	-	.	gene_id "MSTRG.118423"; transcript_id "MSTRG.118423.63"; exon_number "1";
chr22	StringTie	exon	50503808	50503904	1000	-	.	gene_id "MSTRG.118423"; transcript_id "MSTRG.118423.63"; exon_number "2";
chr22	StringTie	exon	50504340	50504434	1000	-	.	gene_id "MSTRG.118423"; transcript_id "MSTRG.118423.63"; exon_number "3";
chr22	StringTie	exon	50504559	50504727	1000	-	.	gene_id "MSTRG.118423"; transcript_id "MSTRG.118423.63"; exon_number "4";
chr22	StringTie	exon	50504802	50504984	1000	-	.	gene_id "MSTRG.118423"; transcript_id "MSTRG.118423.63"; exon_number "5";
chr22	StringTie	exon	50505057	50505153	1000	-	.	gene_id "MSTRG.118423"; transcript_id "MSTRG.118423.63"; exon_number "6";
chr22	StringTie	exon	50505229	50505334	1000	-	.	gene_id "MSTRG.118423"; transcript_id "MSTRG.118423.63"; exon_number "7";
chr22	StringTie	exon	50505403	50505537	1000	-	.	gene_id "MSTRG.118423"; transcript_id "MSTRG.118423.63"; exon_number "8";
chr22	StringTie	exon	50505674	50505815	1000	-	.	gene_id "MSTRG.118423"; transcript_id "MSTRG.118423.63"; exon_number "9";
chr22	StringTie	exon	50506035	50506213	1000	-	.	gene_id "MSTRG.118423"; transcript_id "MSTRG.118423.63"; exon_number "10";
chr22	StringTie	exon	50506285	50506502	1000	-	.	gene_id "MSTRG.118423"; transcript_id "MSTRG.118423.63"; exon_number "11";
chr22	StringTie	exon	50506638	50506666	1000	-	.	gene_id "MSTRG.118423"; transcript_id "MSTRG.118423.63"; exon_number "12";
chr22	StringTie	exon	50506782	50507104	1000	-	.	gene_id "MSTRG.118423"; transcript_id "MSTRG.118423.63"; exon_number "13";
chr22	StringTie	exon	50507582	50507760	1000	-	.	gene_id "MSTRG.118423"; transcript_id "MSTRG.118423.63"; exon_number "14";
chr22	StringTie	transcript	50502855	50507736	1000	-	.	gene_id "MSTRG.118423"; transcript_id "MSTRG.118423.64";
chr22	StringTie	exon	50502855	50503699	1000	-	.	gene_id "MSTRG.118423"; transcript_id "MSTRG.118423.64"; exon_number "1";
chr22	StringTie	exon	50503808	50503900	1000	-	.	gene_id "MSTRG.118423"; transcript_id "MSTRG.118423.64"; exon_number "2";
chr22	StringTie	exon	50504340	50504451	1000	-	.	gene_id "MSTRG.118423"; transcript_id "MSTRG.118423.64"; exon_number "3";
chr22	StringTie	exon	50504559	50504724	1000	-	.	gene_id "MSTRG.118423"; transcript_id "MSTRG.118423.64"; exon_number "4";
chr22	StringTie	exon	50504802	50504984	1000	-	.	gene_id "MSTRG.118423"; transcript_id "MSTRG.118423.64"; exon_number "5";
chr22	StringTie	exon	50505057	50505153	1000	-	.	gene_id "MSTRG.118423"; transcript_id "MSTRG.118423.64"; exon_number "6";
chr22	StringTie	exon	50505229	50505334	1000	-	.	gene_id "MSTRG.118423"; transcript_id "MSTRG.118423.64"; exon_number "7";
chr22	StringTie	exon	50505403	50505537	1000	-	.	gene_id "MSTRG.118423"; transcript_id "MSTRG.118423.64"; exon_number "8";
chr22	StringTie	exon	50505674	50505815	1000	-	.	gene_id "MSTRG.118423"; transcript_id "MSTRG.118423.64"; exon_number "9";
chr22	StringTie	exon	50506035	50506213	1000	-	.	gene_id "MSTRG.118423"; transcript_id "MSTRG.118423.64"; exon_number "10";
chr22	StringTie	exon	50506285	50506502	1000	-	.	gene_id "MSTRG.118423"; transcript_id "MSTRG.118423.64"; exon_number "11";
chr22	StringTie	exon	50506638	50506666	1000	-	.	gene_id "MSTRG.118423"; transcript_id "MSTRG.118423.64"; exon_number "12";
chr22	StringTie	exon	50506782	50507104	1000	-	.	gene_id "MSTRG.118423"; transcript_id "MSTRG.118423.64"; exon_number "13";
chr22	StringTie	exon	50507582	50507736	1000	-	.	gene_id "MSTRG.118423"; transcript_id "MSTRG.118423.64"; exon_number "14";
chr22	StringTie	transcript	50502855	50507732	1000	-	.	gene_id "MSTRG.118423"; transcript_id "MSTRG.118423.65";
chr22	StringTie	exon	50502855	50503699	1000	-	.	gene_id "MSTRG.118423"; transcript_id "MSTRG.118423.65"; exon_number "1";
chr22	StringTie	exon	50503808	50503900	1000	-	.	gene_id "MSTRG.118423"; transcript_id "MSTRG.118423.65"; exon_number "2";
chr22	StringTie	exon	50504340	50504451	1000	-	.	gene_id "MSTRG.118423"; transcript_id "MSTRG.118423.65"; exon_number "3";
chr22	StringTie	exon	50504559	50504727	1000	-	.	gene_id "MSTRG.118423"; transcript_id "MSTRG.118423.65"; exon_number "4";
chr22	StringTie	exon	50504802	50504984	1000	-	.	gene_id "MSTRG.118423"; transcript_id "MSTRG.118423.65"; exon_number "5";
chr22	StringTie	exon	50505057	50505153	1000	-	.	gene_id "MSTRG.118423"; transcript_id "MSTRG.118423.65"; exon_number "6";
chr22	StringTie	exon	50505229	50505334	1000	-	.	gene_id "MSTRG.118423"; transcript_id "MSTRG.118423.65"; exon_number "7";
chr22	StringTie	exon	50505403	50505537	1000	-	.	gene_id "MSTRG.118423"; transcript_id "MSTRG.118423.65"; exon_number "8";
chr22	StringTie	exon	50505674	50505815	1000	-	.	gene_id "MSTRG.118423"; transcript_id "MSTRG.118423.65"; exon_number "9";
chr22	StringTie	exon	50506035	50506213	1000	-	.	gene_id "MSTRG.118423"; transcript_id "MSTRG.118423.65"; exon_number "10";
chr22	StringTie	exon	50506370	50506502	1000	-	.	gene_id "MSTRG.118423"; transcript_id "MSTRG.118423.65"; exon_number "11";
chr22	StringTie	exon	50506638	50506666	1000	-	.	gene_id "MSTRG.118423"; transcript_id "MSTRG.118423.65"; exon_number "12";
chr22	StringTie	exon	50506782	50507104	1000	-	.	gene_id "MSTRG.118423"; transcript_id "MSTRG.118423.65"; exon_number "13";
chr22	StringTie	exon	50507582	50507732	1000	-	.	gene_id "MSTRG.118423"; transcript_id "MSTRG.118423.65"; exon_number "14";
chr22	StringTie	transcript	50502856	50507716	1000	-	.	gene_id "MSTRG.118423"; transcript_id "MSTRG.118423.66";
chr22	StringTie	exon	50502856	50503699	1000	-	.	gene_id "MSTRG.118423"; transcript_id "MSTRG.118423.66"; exon_number "1";
chr22	StringTie	exon	50503808	50503904	1000	-	.	gene_id "MSTRG.118423"; transcript_id "MSTRG.118423.66"; exon_number "2";
chr22	StringTie	exon	50504340	50504451	1000	-	.	gene_id "MSTRG.118423"; transcript_id "MSTRG.118423.66"; exon_number "3";
chr22	StringTie	exon	50504559	50504727	1000	-	.	gene_id "MSTRG.118423"; transcript_id "MSTRG.118423.66"; exon_number "4";
chr22	StringTie	exon	50504841	50504984	1000	-	.	gene_id "MSTRG.118423"; transcript_id "MSTRG.118423.66"; exon_number "5";
chr22	StringTie	exon	50505057	50505153	1000	-	.	gene_id "MSTRG.118423"; transcript_id "MSTRG.118423.66"; exon_number "6";
chr22	StringTie	exon	50505229	50505334	1000	-	.	gene_id "MSTRG.118423"; transcript_id "MSTRG.118423.66"; exon_number "7";
chr22	StringTie	exon	50505403	50505479	1000	-	.	gene_id "MSTRG.118423"; transcript_id "MSTRG.118423.66"; exon_number "8";
chr22	StringTie	exon	50505697	50505815	1000	-	.	gene_id "MSTRG.118423"; transcript_id "MSTRG.118423.66"; exon_number "9";
chr22	StringTie	exon	50506035	50506213	1000	-	.	gene_id "MSTRG.118423"; transcript_id "MSTRG.118423.66"; exon_number "10";
chr22	StringTie	exon	50506285	50506502	1000	-	.	gene_id "MSTRG.118423"; transcript_id "MSTRG.118423.66"; exon_number "11";
chr22	StringTie	exon	50506638	50506666	1000	-	.	gene_id "MSTRG.118423"; transcript_id "MSTRG.118423.66"; exon_number "12";
chr22	StringTie	exon	50506782	50507104	1000	-	.	gene_id "MSTRG.118423"; transcript_id "MSTRG.118423.66"; exon_number "13";
chr22	StringTie	exon	50507582	50507716	1000	-	.	gene_id "MSTRG.118423"; transcript_id "MSTRG.118423.66"; exon_number "14";
chr22	StringTie	transcript	50502856	50507726	1000	-	.	gene_id "MSTRG.118423"; transcript_id "MSTRG.118423.67";
chr22	StringTie	exon	50502856	50503699	1000	-	.	gene_id "MSTRG.118423"; transcript_id "MSTRG.118423.67"; exon_number "1";
chr22	StringTie	exon	50503808	50503900	1000	-	.	gene_id "MSTRG.118423"; transcript_id "MSTRG.118423.67"; exon_number "2";
chr22	StringTie	exon	50504340	50504451	1000	-	.	gene_id "MSTRG.118423"; transcript_id "MSTRG.118423.67"; exon_number "3";
chr22	StringTie	exon	50504559	50504727	1000	-	.	gene_id "MSTRG.118423"; transcript_id "MSTRG.118423.67"; exon_number "4";
chr22	StringTie	exon	50504802	50504984	1000	-	.	gene_id "MSTRG.118423"; transcript_id "MSTRG.118423.67"; exon_number "5";
chr22	StringTie	exon	50505057	50505153	1000	-	.	gene_id "MSTRG.118423"; transcript_id "MSTRG.118423.67"; exon_number "6";
chr22	StringTie	exon	50505229	50505317	1000	-	.	gene_id "MSTRG.118423"; transcript_id "MSTRG.118423.67"; exon_number "7";
chr22	StringTie	exon	50505403	50505537	1000	-	.	gene_id "MSTRG.118423"; transcript_id "MSTRG.118423.67"; exon_number "8";
chr22	StringTie	exon	50505674	50505815	1000	-	.	gene_id "MSTRG.118423"; transcript_id "MSTRG.118423.67"; exon_number "9";
chr22	StringTie	exon	50506035	50506213	1000	-	.	gene_id "MSTRG.118423"; transcript_id "MSTRG.118423.67"; exon_number "10";
chr22	StringTie	exon	50506285	50506502	1000	-	.	gene_id "MSTRG.118423"; transcript_id "MSTRG.118423.67"; exon_number "11";
chr22	StringTie	exon	50506638	50506666	1000	-	.	gene_id "MSTRG.118423"; transcript_id "MSTRG.118423.67"; exon_number "12";
chr22	StringTie	exon	50506782	50507035	1000	-	.	gene_id "MSTRG.118423"; transcript_id "MSTRG.118423.67"; exon_number "13";
chr22	StringTie	exon	50507308	50507388	1000	-	.	gene_id "MSTRG.118423"; transcript_id "MSTRG.118423.67"; exon_number "14";
chr22	StringTie	exon	50507582	50507726	1000	-	.	gene_id "MSTRG.118423"; transcript_id "MSTRG.118423.67"; exon_number "15";
chr22	StringTie	transcript	50502858	50507722	1000	-	.	gene_id "MSTRG.118423"; transcript_id "MSTRG.118423.68";
chr22	StringTie	exon	50502858	50503699	1000	-	.	gene_id "MSTRG.118423"; transcript_id "MSTRG.118423.68"; exon_number "1";
chr22	StringTie	exon	50503808	50503904	1000	-	.	gene_id "MSTRG.118423"; transcript_id "MSTRG.118423.68"; exon_number "2";
chr22	StringTie	exon	50504340	50504451	1000	-	.	gene_id "MSTRG.118423"; transcript_id "MSTRG.118423.68"; exon_number "3";
chr22	StringTie	exon	50504559	50504727	1000	-	.	gene_id "MSTRG.118423"; transcript_id "MSTRG.118423.68"; exon_number "4";
chr22	StringTie	exon	50504802	50504984	1000	-	.	gene_id "MSTRG.118423"; transcript_id "MSTRG.118423.68"; exon_number "5";
chr22	StringTie	exon	50505057	50505153	1000	-	.	gene_id "MSTRG.118423"; transcript_id "MSTRG.118423.68"; exon_number "6";
chr22	StringTie	exon	50505229	50505334	1000	-	.	gene_id "MSTRG.118423"; transcript_id "MSTRG.118423.68"; exon_number "7";
chr22	StringTie	exon	50505403	50505537	1000	-	.	gene_id "MSTRG.118423"; transcript_id "MSTRG.118423.68"; exon_number "8";
chr22	StringTie	exon	50505674	50505815	1000	-	.	gene_id "MSTRG.118423"; transcript_id "MSTRG.118423.68"; exon_number "9";
chr22	StringTie	exon	50506035	50506213	1000	-	.	gene_id "MSTRG.118423"; transcript_id "MSTRG.118423.68"; exon_number "10";
chr22	StringTie	exon	50506285	50506502	1000	-	.	gene_id "MSTRG.118423"; transcript_id "MSTRG.118423.68"; exon_number "11";
chr22	StringTie	exon	50506782	50507722	1000	-	.	gene_id "MSTRG.118423"; transcript_id "MSTRG.118423.68"; exon_number "12";
chr22	StringTie	transcript	50502860	50507743	1000	-	.	gene_id "MSTRG.118423"; transcript_id "MSTRG.118423.69";
chr22	StringTie	exon	50502860	50503699	1000	-	.	gene_id "MSTRG.118423"; transcript_id "MSTRG.118423.69"; exon_number "1";
chr22	StringTie	exon	50503808	50503900	1000	-	.	gene_id "MSTRG.118423"; transcript_id "MSTRG.118423.69"; exon_number "2";
chr22	StringTie	exon	50504340	50504434	1000	-	.	gene_id "MSTRG.118423"; transcript_id "MSTRG.118423.69"; exon_number "3";
chr22	StringTie	exon	50504559	50504724	1000	-	.	gene_id "MSTRG.118423"; transcript_id "MSTRG.118423.69"; exon_number "4";
chr22	StringTie	exon	50504802	50504984	1000	-	.	gene_id "MSTRG.118423"; transcript_id "MSTRG.118423.69"; exon_number "5";
chr22	StringTie	exon	50505057	50505153	1000	-	.	gene_id "MSTRG.118423"; transcript_id "MSTRG.118423.69"; exon_number "6";
chr22	StringTie	exon	50505229	50505334	1000	-	.	gene_id "MSTRG.118423"; transcript_id "MSTRG.118423.69"; exon_number "7";
chr22	StringTie	exon	50505403	50505537	1000	-	.	gene_id "MSTRG.118423"; transcript_id "MSTRG.118423.69"; exon_number "8";
chr22	StringTie	exon	50505674	50505815	1000	-	.	gene_id "MSTRG.118423"; transcript_id "MSTRG.118423.69"; exon_number "9";
chr22	StringTie	exon	50506035	50506213	1000	-	.	gene_id "MSTRG.118423"; transcript_id "MSTRG.118423.69"; exon_number "10";
chr22	StringTie	exon	50506285	50506502	1000	-	.	gene_id "MSTRG.118423"; transcript_id "MSTRG.118423.69"; exon_number "11";
chr22	StringTie	exon	50506638	50506666	1000	-	.	gene_id "MSTRG.118423"; transcript_id "MSTRG.118423.69"; exon_number "12";
chr22	StringTie	exon	50506782	50507743	1000	-	.	gene_id "MSTRG.118423"; transcript_id "MSTRG.118423.69"; exon_number "13";
chr22	StringTie	transcript	50502815	50507981	1000	-	.	gene_id "MSTRG.118423"; transcript_id "MSTRG.118423.7";
chr22	StringTie	exon	50502815	50503699	1000	-	.	gene_id "MSTRG.118423"; transcript_id "MSTRG.118423.7"; exon_number "1";
chr22	StringTie	exon	50503808	50503900	1000	-	.	gene_id "MSTRG.118423"; transcript_id "MSTRG.118423.7"; exon_number "2";
chr22	StringTie	exon	50504340	50504451	1000	-	.	gene_id "MSTRG.118423"; transcript_id "MSTRG.118423.7"; exon_number "3";
chr22	StringTie	exon	50504559	50504727	1000	-	.	gene_id "MSTRG.118423"; transcript_id "MSTRG.118423.7"; exon_number "4";
chr22	StringTie	exon	50504802	50504984	1000	-	.	gene_id "MSTRG.118423"; transcript_id "MSTRG.118423.7"; exon_number "5";
chr22	StringTie	exon	50505057	50505153	1000	-	.	gene_id "MSTRG.118423"; transcript_id "MSTRG.118423.7"; exon_number "6";
chr22	StringTie	exon	50505229	50505334	1000	-	.	gene_id "MSTRG.118423"; transcript_id "MSTRG.118423.7"; exon_number "7";
chr22	StringTie	exon	50505403	50505537	1000	-	.	gene_id "MSTRG.118423"; transcript_id "MSTRG.118423.7"; exon_number "8";
chr22	StringTie	exon	50505674	50505815	1000	-	.	gene_id "MSTRG.118423"; transcript_id "MSTRG.118423.7"; exon_number "9";
chr22	StringTie	exon	50506035	50506213	1000	-	.	gene_id "MSTRG.118423"; transcript_id "MSTRG.118423.7"; exon_number "10";
chr22	StringTie	exon	50506285	50506502	1000	-	.	gene_id "MSTRG.118423"; transcript_id "MSTRG.118423.7"; exon_number "11";
chr22	StringTie	exon	50506638	50506666	1000	-	.	gene_id "MSTRG.118423"; transcript_id "MSTRG.118423.7"; exon_number "12";
chr22	StringTie	exon	50506782	50507981	1000	-	.	gene_id "MSTRG.118423"; transcript_id "MSTRG.118423.7"; exon_number "13";
chr22	StringTie	transcript	50502860	50507731	1000	-	.	gene_id "MSTRG.118423"; transcript_id "MSTRG.118423.70";
chr22	StringTie	exon	50502860	50503699	1000	-	.	gene_id "MSTRG.118423"; transcript_id "MSTRG.118423.70"; exon_number "1";
chr22	StringTie	exon	50503808	50503900	1000	-	.	gene_id "MSTRG.118423"; transcript_id "MSTRG.118423.70"; exon_number "2";
chr22	StringTie	exon	50504340	50504434	1000	-	.	gene_id "MSTRG.118423"; transcript_id "MSTRG.118423.70"; exon_number "3";
chr22	StringTie	exon	50504559	50504727	1000	-	.	gene_id "MSTRG.118423"; transcript_id "MSTRG.118423.70"; exon_number "4";
chr22	StringTie	exon	50504802	50504984	1000	-	.	gene_id "MSTRG.118423"; transcript_id "MSTRG.118423.70"; exon_number "5";
chr22	StringTie	exon	50505057	50505153	1000	-	.	gene_id "MSTRG.118423"; transcript_id "MSTRG.118423.70"; exon_number "6";
chr22	StringTie	exon	50505229	50505334	1000	-	.	gene_id "MSTRG.118423"; transcript_id "MSTRG.118423.70"; exon_number "7";
chr22	StringTie	exon	50505403	50505537	1000	-	.	gene_id "MSTRG.118423"; transcript_id "MSTRG.118423.70"; exon_number "8";
chr22	StringTie	exon	50505674	50505815	1000	-	.	gene_id "MSTRG.118423"; transcript_id "MSTRG.118423.70"; exon_number "9";
chr22	StringTie	exon	50506035	50506213	1000	-	.	gene_id "MSTRG.118423"; transcript_id "MSTRG.118423.70"; exon_number "10";
chr22	StringTie	exon	50506285	50506502	1000	-	.	gene_id "MSTRG.118423"; transcript_id "MSTRG.118423.70"; exon_number "11";
chr22	StringTie	exon	50506638	50506666	1000	-	.	gene_id "MSTRG.118423"; transcript_id "MSTRG.118423.70"; exon_number "12";
chr22	StringTie	exon	50506782	50507104	1000	-	.	gene_id "MSTRG.118423"; transcript_id "MSTRG.118423.70"; exon_number "13";
chr22	StringTie	exon	50507582	50507731	1000	-	.	gene_id "MSTRG.118423"; transcript_id "MSTRG.118423.70"; exon_number "14";
chr22	StringTie	transcript	50502860	50507764	1000	-	.	gene_id "MSTRG.118423"; transcript_id "MSTRG.118423.71";
chr22	StringTie	exon	50502860	50503699	1000	-	.	gene_id "MSTRG.118423"; transcript_id "MSTRG.118423.71"; exon_number "1";
chr22	StringTie	exon	50503808	50503904	1000	-	.	gene_id "MSTRG.118423"; transcript_id "MSTRG.118423.71"; exon_number "2";
chr22	StringTie	exon	50504340	50504434	1000	-	.	gene_id "MSTRG.118423"; transcript_id "MSTRG.118423.71"; exon_number "3";
chr22	StringTie	exon	50504559	50504727	1000	-	.	gene_id "MSTRG.118423"; transcript_id "MSTRG.118423.71"; exon_number "4";
chr22	StringTie	exon	50504802	50504984	1000	-	.	gene_id "MSTRG.118423"; transcript_id "MSTRG.118423.71"; exon_number "5";
chr22	StringTie	exon	50505057	50505153	1000	-	.	gene_id "MSTRG.118423"; transcript_id "MSTRG.118423.71"; exon_number "6";
chr22	StringTie	exon	50505229	50505334	1000	-	.	gene_id "MSTRG.118423"; transcript_id "MSTRG.118423.71"; exon_number "7";
chr22	StringTie	exon	50505403	50505537	1000	-	.	gene_id "MSTRG.118423"; transcript_id "MSTRG.118423.71"; exon_number "8";
chr22	StringTie	exon	50505674	50505803	1000	-	.	gene_id "MSTRG.118423"; transcript_id "MSTRG.118423.71"; exon_number "9";
chr22	StringTie	exon	50506035	50506213	1000	-	.	gene_id "MSTRG.118423"; transcript_id "MSTRG.118423.71"; exon_number "10";
chr22	StringTie	exon	50506285	50506502	1000	-	.	gene_id "MSTRG.118423"; transcript_id "MSTRG.118423.71"; exon_number "11";
chr22	StringTie	exon	50506638	50506666	1000	-	.	gene_id "MSTRG.118423"; transcript_id "MSTRG.118423.71"; exon_number "12";
chr22	StringTie	exon	50506782	50507104	1000	-	.	gene_id "MSTRG.118423"; transcript_id "MSTRG.118423.71"; exon_number "13";
chr22	StringTie	exon	50507582	50507764	1000	-	.	gene_id "MSTRG.118423"; transcript_id "MSTRG.118423.71"; exon_number "14";
chr22	StringTie	transcript	50502861	50507746	1000	-	.	gene_id "MSTRG.118423"; transcript_id "MSTRG.118423.72";
chr22	StringTie	exon	50502861	50503699	1000	-	.	gene_id "MSTRG.118423"; transcript_id "MSTRG.118423.72"; exon_number "1";
chr22	StringTie	exon	50503808	50503904	1000	-	.	gene_id "MSTRG.118423"; transcript_id "MSTRG.118423.72"; exon_number "2";
chr22	StringTie	exon	50504340	50504451	1000	-	.	gene_id "MSTRG.118423"; transcript_id "MSTRG.118423.72"; exon_number "3";
chr22	StringTie	exon	50504559	50504727	1000	-	.	gene_id "MSTRG.118423"; transcript_id "MSTRG.118423.72"; exon_number "4";
chr22	StringTie	exon	50504802	50504984	1000	-	.	gene_id "MSTRG.118423"; transcript_id "MSTRG.118423.72"; exon_number "5";
chr22	StringTie	exon	50505057	50505153	1000	-	.	gene_id "MSTRG.118423"; transcript_id "MSTRG.118423.72"; exon_number "6";
chr22	StringTie	exon	50505229	50505317	1000	-	.	gene_id "MSTRG.118423"; transcript_id "MSTRG.118423.72"; exon_number "7";
chr22	StringTie	exon	50505403	50505537	1000	-	.	gene_id "MSTRG.118423"; transcript_id "MSTRG.118423.72"; exon_number "8";
chr22	StringTie	exon	50505674	50505815	1000	-	.	gene_id "MSTRG.118423"; transcript_id "MSTRG.118423.72"; exon_number "9";
chr22	StringTie	exon	50506035	50506213	1000	-	.	gene_id "MSTRG.118423"; transcript_id "MSTRG.118423.72"; exon_number "10";
chr22	StringTie	exon	50506285	50506502	1000	-	.	gene_id "MSTRG.118423"; transcript_id "MSTRG.118423.72"; exon_number "11";
chr22	StringTie	exon	50506638	50506666	1000	-	.	gene_id "MSTRG.118423"; transcript_id "MSTRG.118423.72"; exon_number "12";
chr22	StringTie	exon	50506782	50507035	1000	-	.	gene_id "MSTRG.118423"; transcript_id "MSTRG.118423.72"; exon_number "13";
chr22	StringTie	exon	50507308	50507746	1000	-	.	gene_id "MSTRG.118423"; transcript_id "MSTRG.118423.72"; exon_number "14";
chr22	StringTie	transcript	50502861	50507691	1000	-	.	gene_id "MSTRG.118423"; transcript_id "MSTRG.118423.73";
chr22	StringTie	exon	50502861	50503699	1000	-	.	gene_id "MSTRG.118423"; transcript_id "MSTRG.118423.73"; exon_number "1";
chr22	StringTie	exon	50503808	50503904	1000	-	.	gene_id "MSTRG.118423"; transcript_id "MSTRG.118423.73"; exon_number "2";
chr22	StringTie	exon	50504340	50504451	1000	-	.	gene_id "MSTRG.118423"; transcript_id "MSTRG.118423.73"; exon_number "3";
chr22	StringTie	exon	50504559	50504727	1000	-	.	gene_id "MSTRG.118423"; transcript_id "MSTRG.118423.73"; exon_number "4";
chr22	StringTie	exon	50504802	50504984	1000	-	.	gene_id "MSTRG.118423"; transcript_id "MSTRG.118423.73"; exon_number "5";
chr22	StringTie	exon	50505057	50505153	1000	-	.	gene_id "MSTRG.118423"; transcript_id "MSTRG.118423.73"; exon_number "6";
chr22	StringTie	exon	50505229	50505334	1000	-	.	gene_id "MSTRG.118423"; transcript_id "MSTRG.118423.73"; exon_number "7";
chr22	StringTie	exon	50505403	50505537	1000	-	.	gene_id "MSTRG.118423"; transcript_id "MSTRG.118423.73"; exon_number "8";
chr22	StringTie	exon	50505674	50505815	1000	-	.	gene_id "MSTRG.118423"; transcript_id "MSTRG.118423.73"; exon_number "9";
chr22	StringTie	exon	50506035	50506213	1000	-	.	gene_id "MSTRG.118423"; transcript_id "MSTRG.118423.73"; exon_number "10";
chr22	StringTie	exon	50506299	50506502	1000	-	.	gene_id "MSTRG.118423"; transcript_id "MSTRG.118423.73"; exon_number "11";
chr22	StringTie	exon	50506638	50506666	1000	-	.	gene_id "MSTRG.118423"; transcript_id "MSTRG.118423.73"; exon_number "12";
chr22	StringTie	exon	50506782	50507691	1000	-	.	gene_id "MSTRG.118423"; transcript_id "MSTRG.118423.73"; exon_number "13";
chr22	StringTie	transcript	50502861	50507750	1000	-	.	gene_id "MSTRG.118423"; transcript_id "MSTRG.118423.74";
chr22	StringTie	exon	50502861	50503699	1000	-	.	gene_id "MSTRG.118423"; transcript_id "MSTRG.118423.74"; exon_number "1";
chr22	StringTie	exon	50503808	50503904	1000	-	.	gene_id "MSTRG.118423"; transcript_id "MSTRG.118423.74"; exon_number "2";
chr22	StringTie	exon	50504340	50504401	1000	-	.	gene_id "MSTRG.118423"; transcript_id "MSTRG.118423.74"; exon_number "3";
chr22	StringTie	exon	50504559	50504727	1000	-	.	gene_id "MSTRG.118423"; transcript_id "MSTRG.118423.74"; exon_number "4";
chr22	StringTie	exon	50504802	50504984	1000	-	.	gene_id "MSTRG.118423"; transcript_id "MSTRG.118423.74"; exon_number "5";
chr22	StringTie	exon	50505057	50505153	1000	-	.	gene_id "MSTRG.118423"; transcript_id "MSTRG.118423.74"; exon_number "6";
chr22	StringTie	exon	50505229	50505334	1000	-	.	gene_id "MSTRG.118423"; transcript_id "MSTRG.118423.74"; exon_number "7";
chr22	StringTie	exon	50505403	50505537	1000	-	.	gene_id "MSTRG.118423"; transcript_id "MSTRG.118423.74"; exon_number "8";
chr22	StringTie	exon	50505674	50505815	1000	-	.	gene_id "MSTRG.118423"; transcript_id "MSTRG.118423.74"; exon_number "9";
chr22	StringTie	exon	50506035	50506213	1000	-	.	gene_id "MSTRG.118423"; transcript_id "MSTRG.118423.74"; exon_number "10";
chr22	StringTie	exon	50506285	50506502	1000	-	.	gene_id "MSTRG.118423"; transcript_id "MSTRG.118423.74"; exon_number "11";
chr22	StringTie	exon	50506638	50506666	1000	-	.	gene_id "MSTRG.118423"; transcript_id "MSTRG.118423.74"; exon_number "12";
chr22	StringTie	exon	50506782	50507035	1000	-	.	gene_id "MSTRG.118423"; transcript_id "MSTRG.118423.74"; exon_number "13";
chr22	StringTie	exon	50507567	50507750	1000	-	.	gene_id "MSTRG.118423"; transcript_id "MSTRG.118423.74"; exon_number "14";
chr22	StringTie	transcript	50502862	50507724	1000	-	.	gene_id "MSTRG.118423"; transcript_id "MSTRG.118423.75";
chr22	StringTie	exon	50502862	50503699	1000	-	.	gene_id "MSTRG.118423"; transcript_id "MSTRG.118423.75"; exon_number "1";
chr22	StringTie	exon	50503808	50503900	1000	-	.	gene_id "MSTRG.118423"; transcript_id "MSTRG.118423.75"; exon_number "2";
chr22	StringTie	exon	50504340	50504451	1000	-	.	gene_id "MSTRG.118423"; transcript_id "MSTRG.118423.75"; exon_number "3";
chr22	StringTie	exon	50504559	50504724	1000	-	.	gene_id "MSTRG.118423"; transcript_id "MSTRG.118423.75"; exon_number "4";
chr22	StringTie	exon	50504802	50504984	1000	-	.	gene_id "MSTRG.118423"; transcript_id "MSTRG.118423.75"; exon_number "5";
chr22	StringTie	exon	50505057	50505153	1000	-	.	gene_id "MSTRG.118423"; transcript_id "MSTRG.118423.75"; exon_number "6";
chr22	StringTie	exon	50505229	50505317	1000	-	.	gene_id "MSTRG.118423"; transcript_id "MSTRG.118423.75"; exon_number "7";
chr22	StringTie	exon	50505403	50505537	1000	-	.	gene_id "MSTRG.118423"; transcript_id "MSTRG.118423.75"; exon_number "8";
chr22	StringTie	exon	50505674	50505815	1000	-	.	gene_id "MSTRG.118423"; transcript_id "MSTRG.118423.75"; exon_number "9";
chr22	StringTie	exon	50506035	50506213	1000	-	.	gene_id "MSTRG.118423"; transcript_id "MSTRG.118423.75"; exon_number "10";
chr22	StringTie	exon	50506285	50506502	1000	-	.	gene_id "MSTRG.118423"; transcript_id "MSTRG.118423.75"; exon_number "11";
chr22	StringTie	exon	50506638	50506666	1000	-	.	gene_id "MSTRG.118423"; transcript_id "MSTRG.118423.75"; exon_number "12";
chr22	StringTie	exon	50506782	50507724	1000	-	.	gene_id "MSTRG.118423"; transcript_id "MSTRG.118423.75"; exon_number "13";
chr22	StringTie	transcript	50502863	50507736	1000	-	.	gene_id "MSTRG.118423"; transcript_id "MSTRG.118423.76";
chr22	StringTie	exon	50502863	50503699	1000	-	.	gene_id "MSTRG.118423"; transcript_id "MSTRG.118423.76"; exon_number "1";
chr22	StringTie	exon	50503808	50503900	1000	-	.	gene_id "MSTRG.118423"; transcript_id "MSTRG.118423.76"; exon_number "2";
chr22	StringTie	exon	50504340	50504451	1000	-	.	gene_id "MSTRG.118423"; transcript_id "MSTRG.118423.76"; exon_number "3";
chr22	StringTie	exon	50504559	50504727	1000	-	.	gene_id "MSTRG.118423"; transcript_id "MSTRG.118423.76"; exon_number "4";
chr22	StringTie	exon	50504802	50504984	1000	-	.	gene_id "MSTRG.118423"; transcript_id "MSTRG.118423.76"; exon_number "5";
chr22	StringTie	exon	50505057	50505143	1000	-	.	gene_id "MSTRG.118423"; transcript_id "MSTRG.118423.76"; exon_number "6";
chr22	StringTie	exon	50505229	50505334	1000	-	.	gene_id "MSTRG.118423"; transcript_id "MSTRG.118423.76"; exon_number "7";
chr22	StringTie	exon	50505403	50505537	1000	-	.	gene_id "MSTRG.118423"; transcript_id "MSTRG.118423.76"; exon_number "8";
chr22	StringTie	exon	50505674	50505815	1000	-	.	gene_id "MSTRG.118423"; transcript_id "MSTRG.118423.76"; exon_number "9";
chr22	StringTie	exon	50506035	50506213	1000	-	.	gene_id "MSTRG.118423"; transcript_id "MSTRG.118423.76"; exon_number "10";
chr22	StringTie	exon	50506285	50506502	1000	-	.	gene_id "MSTRG.118423"; transcript_id "MSTRG.118423.76"; exon_number "11";
chr22	StringTie	exon	50506638	50506666	1000	-	.	gene_id "MSTRG.118423"; transcript_id "MSTRG.118423.76"; exon_number "12";
chr22	StringTie	exon	50506782	50507736	1000	-	.	gene_id "MSTRG.118423"; transcript_id "MSTRG.118423.76"; exon_number "13";
chr22	StringTie	transcript	50502866	50507745	1000	-	.	gene_id "MSTRG.118423"; transcript_id "MSTRG.118423.77";
chr22	StringTie	exon	50502866	50503699	1000	-	.	gene_id "MSTRG.118423"; transcript_id "MSTRG.118423.77"; exon_number "1";
chr22	StringTie	exon	50503808	50503904	1000	-	.	gene_id "MSTRG.118423"; transcript_id "MSTRG.118423.77"; exon_number "2";
chr22	StringTie	exon	50504340	50504451	1000	-	.	gene_id "MSTRG.118423"; transcript_id "MSTRG.118423.77"; exon_number "3";
chr22	StringTie	exon	50504559	50504724	1000	-	.	gene_id "MSTRG.118423"; transcript_id "MSTRG.118423.77"; exon_number "4";
chr22	StringTie	exon	50504802	50504984	1000	-	.	gene_id "MSTRG.118423"; transcript_id "MSTRG.118423.77"; exon_number "5";
chr22	StringTie	exon	50505057	50505153	1000	-	.	gene_id "MSTRG.118423"; transcript_id "MSTRG.118423.77"; exon_number "6";
chr22	StringTie	exon	50505229	50505317	1000	-	.	gene_id "MSTRG.118423"; transcript_id "MSTRG.118423.77"; exon_number "7";
chr22	StringTie	exon	50505403	50505537	1000	-	.	gene_id "MSTRG.118423"; transcript_id "MSTRG.118423.77"; exon_number "8";
chr22	StringTie	exon	50505674	50505815	1000	-	.	gene_id "MSTRG.118423"; transcript_id "MSTRG.118423.77"; exon_number "9";
chr22	StringTie	exon	50506035	50506213	1000	-	.	gene_id "MSTRG.118423"; transcript_id "MSTRG.118423.77"; exon_number "10";
chr22	StringTie	exon	50506285	50506502	1000	-	.	gene_id "MSTRG.118423"; transcript_id "MSTRG.118423.77"; exon_number "11";
chr22	StringTie	exon	50506638	50506666	1000	-	.	gene_id "MSTRG.118423"; transcript_id "MSTRG.118423.77"; exon_number "12";
chr22	StringTie	exon	50506782	50507745	1000	-	.	gene_id "MSTRG.118423"; transcript_id "MSTRG.118423.77"; exon_number "13";
chr22	StringTie	transcript	50502866	50507730	1000	-	.	gene_id "MSTRG.118423"; transcript_id "MSTRG.118423.78";
chr22	StringTie	exon	50502866	50503699	1000	-	.	gene_id "MSTRG.118423"; transcript_id "MSTRG.118423.78"; exon_number "1";
chr22	StringTie	exon	50503808	50503900	1000	-	.	gene_id "MSTRG.118423"; transcript_id "MSTRG.118423.78"; exon_number "2";
chr22	StringTie	exon	50504340	50504401	1000	-	.	gene_id "MSTRG.118423"; transcript_id "MSTRG.118423.78"; exon_number "3";
chr22	StringTie	exon	50504559	50504727	1000	-	.	gene_id "MSTRG.118423"; transcript_id "MSTRG.118423.78"; exon_number "4";
chr22	StringTie	exon	50504802	50504984	1000	-	.	gene_id "MSTRG.118423"; transcript_id "MSTRG.118423.78"; exon_number "5";
chr22	StringTie	exon	50505057	50505153	1000	-	.	gene_id "MSTRG.118423"; transcript_id "MSTRG.118423.78"; exon_number "6";
chr22	StringTie	exon	50505229	50505334	1000	-	.	gene_id "MSTRG.118423"; transcript_id "MSTRG.118423.78"; exon_number "7";
chr22	StringTie	exon	50505403	50505537	1000	-	.	gene_id "MSTRG.118423"; transcript_id "MSTRG.118423.78"; exon_number "8";
chr22	StringTie	exon	50505674	50505815	1000	-	.	gene_id "MSTRG.118423"; transcript_id "MSTRG.118423.78"; exon_number "9";
chr22	StringTie	exon	50506035	50506213	1000	-	.	gene_id "MSTRG.118423"; transcript_id "MSTRG.118423.78"; exon_number "10";
chr22	StringTie	exon	50506285	50506502	1000	-	.	gene_id "MSTRG.118423"; transcript_id "MSTRG.118423.78"; exon_number "11";
chr22	StringTie	exon	50506638	50506666	1000	-	.	gene_id "MSTRG.118423"; transcript_id "MSTRG.118423.78"; exon_number "12";
chr22	StringTie	exon	50506782	50507104	1000	-	.	gene_id "MSTRG.118423"; transcript_id "MSTRG.118423.78"; exon_number "13";
chr22	StringTie	exon	50507582	50507730	1000	-	.	gene_id "MSTRG.118423"; transcript_id "MSTRG.118423.78"; exon_number "14";
chr22	StringTie	transcript	50502867	50507713	1000	-	.	gene_id "MSTRG.118423"; transcript_id "MSTRG.118423.79";
chr22	StringTie	exon	50502867	50503699	1000	-	.	gene_id "MSTRG.118423"; transcript_id "MSTRG.118423.79"; exon_number "1";
chr22	StringTie	exon	50503808	50503904	1000	-	.	gene_id "MSTRG.118423"; transcript_id "MSTRG.118423.79"; exon_number "2";
chr22	StringTie	exon	50504340	50504727	1000	-	.	gene_id "MSTRG.118423"; transcript_id "MSTRG.118423.79"; exon_number "3";
chr22	StringTie	exon	50504802	50504984	1000	-	.	gene_id "MSTRG.118423"; transcript_id "MSTRG.118423.79"; exon_number "4";
chr22	StringTie	exon	50505229	50505334	1000	-	.	gene_id "MSTRG.118423"; transcript_id "MSTRG.118423.79"; exon_number "5";
chr22	StringTie	exon	50505403	50505537	1000	-	.	gene_id "MSTRG.118423"; transcript_id "MSTRG.118423.79"; exon_number "6";
chr22	StringTie	exon	50505674	50505815	1000	-	.	gene_id "MSTRG.118423"; transcript_id "MSTRG.118423.79"; exon_number "7";
chr22	StringTie	exon	50506035	50506213	1000	-	.	gene_id "MSTRG.118423"; transcript_id "MSTRG.118423.79"; exon_number "8";
chr22	StringTie	exon	50506285	50506502	1000	-	.	gene_id "MSTRG.118423"; transcript_id "MSTRG.118423.79"; exon_number "9";
chr22	StringTie	exon	50506638	50506666	1000	-	.	gene_id "MSTRG.118423"; transcript_id "MSTRG.118423.79"; exon_number "10";
chr22	StringTie	exon	50506782	50507104	1000	-	.	gene_id "MSTRG.118423"; transcript_id "MSTRG.118423.79"; exon_number "11";
chr22	StringTie	exon	50507582	50507713	1000	-	.	gene_id "MSTRG.118423"; transcript_id "MSTRG.118423.79"; exon_number "12";
chr22	StringTie	transcript	50502818	50507764	1000	-	.	gene_id "MSTRG.118423"; transcript_id "MSTRG.118423.8";
chr22	StringTie	exon	50502818	50503699	1000	-	.	gene_id "MSTRG.118423"; transcript_id "MSTRG.118423.8"; exon_number "1";
chr22	StringTie	exon	50503808	50503904	1000	-	.	gene_id "MSTRG.118423"; transcript_id "MSTRG.118423.8"; exon_number "2";
chr22	StringTie	exon	50504340	50504401	1000	-	.	gene_id "MSTRG.118423"; transcript_id "MSTRG.118423.8"; exon_number "3";
chr22	StringTie	exon	50504559	50504727	1000	-	.	gene_id "MSTRG.118423"; transcript_id "MSTRG.118423.8"; exon_number "4";
chr22	StringTie	exon	50504802	50504984	1000	-	.	gene_id "MSTRG.118423"; transcript_id "MSTRG.118423.8"; exon_number "5";
chr22	StringTie	exon	50505057	50505153	1000	-	.	gene_id "MSTRG.118423"; transcript_id "MSTRG.118423.8"; exon_number "6";
chr22	StringTie	exon	50505229	50505317	1000	-	.	gene_id "MSTRG.118423"; transcript_id "MSTRG.118423.8"; exon_number "7";
chr22	StringTie	exon	50505403	50505537	1000	-	.	gene_id "MSTRG.118423"; transcript_id "MSTRG.118423.8"; exon_number "8";
chr22	StringTie	exon	50505674	50505815	1000	-	.	gene_id "MSTRG.118423"; transcript_id "MSTRG.118423.8"; exon_number "9";
chr22	StringTie	exon	50506035	50506213	1000	-	.	gene_id "MSTRG.118423"; transcript_id "MSTRG.118423.8"; exon_number "10";
chr22	StringTie	exon	50506285	50506502	1000	-	.	gene_id "MSTRG.118423"; transcript_id "MSTRG.118423.8"; exon_number "11";
chr22	StringTie	exon	50506638	50506666	1000	-	.	gene_id "MSTRG.118423"; transcript_id "MSTRG.118423.8"; exon_number "12";
chr22	StringTie	exon	50506782	50507035	1000	-	.	gene_id "MSTRG.118423"; transcript_id "MSTRG.118423.8"; exon_number "13";
chr22	StringTie	exon	50507582	50507764	1000	-	.	gene_id "MSTRG.118423"; transcript_id "MSTRG.118423.8"; exon_number "14";
chr22	StringTie	transcript	50502867	50507720	1000	-	.	gene_id "MSTRG.118423"; transcript_id "MSTRG.118423.80";
chr22	StringTie	exon	50502867	50503699	1000	-	.	gene_id "MSTRG.118423"; transcript_id "MSTRG.118423.80"; exon_number "1";
chr22	StringTie	exon	50503808	50503900	1000	-	.	gene_id "MSTRG.118423"; transcript_id "MSTRG.118423.80"; exon_number "2";
chr22	StringTie	exon	50504340	50504451	1000	-	.	gene_id "MSTRG.118423"; transcript_id "MSTRG.118423.80"; exon_number "3";
chr22	StringTie	exon	50504559	50504727	1000	-	.	gene_id "MSTRG.118423"; transcript_id "MSTRG.118423.80"; exon_number "4";
chr22	StringTie	exon	50504802	50504984	1000	-	.	gene_id "MSTRG.118423"; transcript_id "MSTRG.118423.80"; exon_number "5";
chr22	StringTie	exon	50505057	50505153	1000	-	.	gene_id "MSTRG.118423"; transcript_id "MSTRG.118423.80"; exon_number "6";
chr22	StringTie	exon	50505229	50505334	1000	-	.	gene_id "MSTRG.118423"; transcript_id "MSTRG.118423.80"; exon_number "7";
chr22	StringTie	exon	50505403	50505537	1000	-	.	gene_id "MSTRG.118423"; transcript_id "MSTRG.118423.80"; exon_number "8";
chr22	StringTie	exon	50505674	50505815	1000	-	.	gene_id "MSTRG.118423"; transcript_id "MSTRG.118423.80"; exon_number "9";
chr22	StringTie	exon	50506035	50506213	1000	-	.	gene_id "MSTRG.118423"; transcript_id "MSTRG.118423.80"; exon_number "10";
chr22	StringTie	exon	50506285	50506502	1000	-	.	gene_id "MSTRG.118423"; transcript_id "MSTRG.118423.80"; exon_number "11";
chr22	StringTie	exon	50506638	50506666	1000	-	.	gene_id "MSTRG.118423"; transcript_id "MSTRG.118423.80"; exon_number "12";
chr22	StringTie	exon	50506782	50507035	1000	-	.	gene_id "MSTRG.118423"; transcript_id "MSTRG.118423.80"; exon_number "13";
chr22	StringTie	exon	50507143	50507720	1000	-	.	gene_id "MSTRG.118423"; transcript_id "MSTRG.118423.80"; exon_number "14";
chr22	StringTie	transcript	50502867	50507484	1000	-	.	gene_id "MSTRG.118423"; transcript_id "MSTRG.118423.81";
chr22	StringTie	exon	50502867	50503699	1000	-	.	gene_id "MSTRG.118423"; transcript_id "MSTRG.118423.81"; exon_number "1";
chr22	StringTie	exon	50503808	50503904	1000	-	.	gene_id "MSTRG.118423"; transcript_id "MSTRG.118423.81"; exon_number "2";
chr22	StringTie	exon	50504340	50504451	1000	-	.	gene_id "MSTRG.118423"; transcript_id "MSTRG.118423.81"; exon_number "3";
chr22	StringTie	exon	50504559	50504727	1000	-	.	gene_id "MSTRG.118423"; transcript_id "MSTRG.118423.81"; exon_number "4";
chr22	StringTie	exon	50504841	50504984	1000	-	.	gene_id "MSTRG.118423"; transcript_id "MSTRG.118423.81"; exon_number "5";
chr22	StringTie	exon	50505057	50505153	1000	-	.	gene_id "MSTRG.118423"; transcript_id "MSTRG.118423.81"; exon_number "6";
chr22	StringTie	exon	50505229	50505334	1000	-	.	gene_id "MSTRG.118423"; transcript_id "MSTRG.118423.81"; exon_number "7";
chr22	StringTie	exon	50505403	50505537	1000	-	.	gene_id "MSTRG.118423"; transcript_id "MSTRG.118423.81"; exon_number "8";
chr22	StringTie	exon	50505674	50505815	1000	-	.	gene_id "MSTRG.118423"; transcript_id "MSTRG.118423.81"; exon_number "9";
chr22	StringTie	exon	50506035	50506213	1000	-	.	gene_id "MSTRG.118423"; transcript_id "MSTRG.118423.81"; exon_number "10";
chr22	StringTie	exon	50506285	50506502	1000	-	.	gene_id "MSTRG.118423"; transcript_id "MSTRG.118423.81"; exon_number "11";
chr22	StringTie	exon	50506638	50506666	1000	-	.	gene_id "MSTRG.118423"; transcript_id "MSTRG.118423.81"; exon_number "12";
chr22	StringTie	exon	50506782	50507035	1000	-	.	gene_id "MSTRG.118423"; transcript_id "MSTRG.118423.81"; exon_number "13";
chr22	StringTie	exon	50507308	50507484	1000	-	.	gene_id "MSTRG.118423"; transcript_id "MSTRG.118423.81"; exon_number "14";
chr22	StringTie	transcript	50502870	50506669	1000	-	.	gene_id "MSTRG.118423"; transcript_id "MSTRG.118423.82";
chr22	StringTie	exon	50502870	50503699	1000	-	.	gene_id "MSTRG.118423"; transcript_id "MSTRG.118423.82"; exon_number "1";
chr22	StringTie	exon	50503808	50503900	1000	-	.	gene_id "MSTRG.118423"; transcript_id "MSTRG.118423.82"; exon_number "2";
chr22	StringTie	exon	50504340	50504451	1000	-	.	gene_id "MSTRG.118423"; transcript_id "MSTRG.118423.82"; exon_number "3";
chr22	StringTie	exon	50504559	50504724	1000	-	.	gene_id "MSTRG.118423"; transcript_id "MSTRG.118423.82"; exon_number "4";
chr22	StringTie	exon	50504802	50504984	1000	-	.	gene_id "MSTRG.118423"; transcript_id "MSTRG.118423.82"; exon_number "5";
chr22	StringTie	exon	50505057	50505153	1000	-	.	gene_id "MSTRG.118423"; transcript_id "MSTRG.118423.82"; exon_number "6";
chr22	StringTie	exon	50505229	50505537	1000	-	.	gene_id "MSTRG.118423"; transcript_id "MSTRG.118423.82"; exon_number "7";
chr22	StringTie	exon	50505674	50505815	1000	-	.	gene_id "MSTRG.118423"; transcript_id "MSTRG.118423.82"; exon_number "8";
chr22	StringTie	exon	50506035	50506213	1000	-	.	gene_id "MSTRG.118423"; transcript_id "MSTRG.118423.82"; exon_number "9";
chr22	StringTie	exon	50506370	50506502	1000	-	.	gene_id "MSTRG.118423"; transcript_id "MSTRG.118423.82"; exon_number "10";
chr22	StringTie	exon	50506638	50506669	1000	-	.	gene_id "MSTRG.118423"; transcript_id "MSTRG.118423.82"; exon_number "11";
chr22	StringTie	transcript	50502871	50507732	1000	-	.	gene_id "MSTRG.118423"; transcript_id "MSTRG.118423.83";
chr22	StringTie	exon	50502871	50503699	1000	-	.	gene_id "MSTRG.118423"; transcript_id "MSTRG.118423.83"; exon_number "1";
chr22	StringTie	exon	50503808	50503904	1000	-	.	gene_id "MSTRG.118423"; transcript_id "MSTRG.118423.83"; exon_number "2";
chr22	StringTie	exon	50504340	50504401	1000	-	.	gene_id "MSTRG.118423"; transcript_id "MSTRG.118423.83"; exon_number "3";
chr22	StringTie	exon	50504559	50504727	1000	-	.	gene_id "MSTRG.118423"; transcript_id "MSTRG.118423.83"; exon_number "4";
chr22	StringTie	exon	50504802	50504984	1000	-	.	gene_id "MSTRG.118423"; transcript_id "MSTRG.118423.83"; exon_number "5";
chr22	StringTie	exon	50505057	50505153	1000	-	.	gene_id "MSTRG.118423"; transcript_id "MSTRG.118423.83"; exon_number "6";
chr22	StringTie	exon	50505229	50505334	1000	-	.	gene_id "MSTRG.118423"; transcript_id "MSTRG.118423.83"; exon_number "7";
chr22	StringTie	exon	50505403	50505537	1000	-	.	gene_id "MSTRG.118423"; transcript_id "MSTRG.118423.83"; exon_number "8";
chr22	StringTie	exon	50505674	50505815	1000	-	.	gene_id "MSTRG.118423"; transcript_id "MSTRG.118423.83"; exon_number "9";
chr22	StringTie	exon	50506035	50506213	1000	-	.	gene_id "MSTRG.118423"; transcript_id "MSTRG.118423.83"; exon_number "10";
chr22	StringTie	exon	50506285	50506502	1000	-	.	gene_id "MSTRG.118423"; transcript_id "MSTRG.118423.83"; exon_number "11";
chr22	StringTie	exon	50506638	50506666	1000	-	.	gene_id "MSTRG.118423"; transcript_id "MSTRG.118423.83"; exon_number "12";
chr22	StringTie	exon	50506782	50507104	1000	-	.	gene_id "MSTRG.118423"; transcript_id "MSTRG.118423.83"; exon_number "13";
chr22	StringTie	exon	50507582	50507732	1000	-	.	gene_id "MSTRG.118423"; transcript_id "MSTRG.118423.83"; exon_number "14";
chr22	StringTie	transcript	50502872	50507714	1000	-	.	gene_id "MSTRG.118423"; transcript_id "MSTRG.118423.84";
chr22	StringTie	exon	50502872	50503699	1000	-	.	gene_id "MSTRG.118423"; transcript_id "MSTRG.118423.84"; exon_number "1";
chr22	StringTie	exon	50503808	50503904	1000	-	.	gene_id "MSTRG.118423"; transcript_id "MSTRG.118423.84"; exon_number "2";
chr22	StringTie	exon	50504340	50504434	1000	-	.	gene_id "MSTRG.118423"; transcript_id "MSTRG.118423.84"; exon_number "3";
chr22	StringTie	exon	50504559	50504727	1000	-	.	gene_id "MSTRG.118423"; transcript_id "MSTRG.118423.84"; exon_number "4";
chr22	StringTie	exon	50504802	50504984	1000	-	.	gene_id "MSTRG.118423"; transcript_id "MSTRG.118423.84"; exon_number "5";
chr22	StringTie	exon	50505057	50505153	1000	-	.	gene_id "MSTRG.118423"; transcript_id "MSTRG.118423.84"; exon_number "6";
chr22	StringTie	exon	50505229	50505317	1000	-	.	gene_id "MSTRG.118423"; transcript_id "MSTRG.118423.84"; exon_number "7";
chr22	StringTie	exon	50505403	50505537	1000	-	.	gene_id "MSTRG.118423"; transcript_id "MSTRG.118423.84"; exon_number "8";
chr22	StringTie	exon	50505674	50505815	1000	-	.	gene_id "MSTRG.118423"; transcript_id "MSTRG.118423.84"; exon_number "9";
chr22	StringTie	exon	50506035	50506213	1000	-	.	gene_id "MSTRG.118423"; transcript_id "MSTRG.118423.84"; exon_number "10";
chr22	StringTie	exon	50506370	50506502	1000	-	.	gene_id "MSTRG.118423"; transcript_id "MSTRG.118423.84"; exon_number "11";
chr22	StringTie	exon	50506638	50506666	1000	-	.	gene_id "MSTRG.118423"; transcript_id "MSTRG.118423.84"; exon_number "12";
chr22	StringTie	exon	50506782	50507035	1000	-	.	gene_id "MSTRG.118423"; transcript_id "MSTRG.118423.84"; exon_number "13";
chr22	StringTie	exon	50507582	50507714	1000	-	.	gene_id "MSTRG.118423"; transcript_id "MSTRG.118423.84"; exon_number "14";
chr22	StringTie	transcript	50502873	50507770	1000	-	.	gene_id "MSTRG.118423"; transcript_id "MSTRG.118423.85";
chr22	StringTie	exon	50502873	50503699	1000	-	.	gene_id "MSTRG.118423"; transcript_id "MSTRG.118423.85"; exon_number "1";
chr22	StringTie	exon	50503808	50503904	1000	-	.	gene_id "MSTRG.118423"; transcript_id "MSTRG.118423.85"; exon_number "2";
chr22	StringTie	exon	50504340	50504451	1000	-	.	gene_id "MSTRG.118423"; transcript_id "MSTRG.118423.85"; exon_number "3";
chr22	StringTie	exon	50504559	50504724	1000	-	.	gene_id "MSTRG.118423"; transcript_id "MSTRG.118423.85"; exon_number "4";
chr22	StringTie	exon	50504802	50504984	1000	-	.	gene_id "MSTRG.118423"; transcript_id "MSTRG.118423.85"; exon_number "5";
chr22	StringTie	exon	50505057	50505153	1000	-	.	gene_id "MSTRG.118423"; transcript_id "MSTRG.118423.85"; exon_number "6";
chr22	StringTie	exon	50505229	50505334	1000	-	.	gene_id "MSTRG.118423"; transcript_id "MSTRG.118423.85"; exon_number "7";
chr22	StringTie	exon	50505403	50505537	1000	-	.	gene_id "MSTRG.118423"; transcript_id "MSTRG.118423.85"; exon_number "8";
chr22	StringTie	exon	50505674	50505815	1000	-	.	gene_id "MSTRG.118423"; transcript_id "MSTRG.118423.85"; exon_number "9";
chr22	StringTie	exon	50506035	50506213	1000	-	.	gene_id "MSTRG.118423"; transcript_id "MSTRG.118423.85"; exon_number "10";
chr22	StringTie	exon	50506285	50506502	1000	-	.	gene_id "MSTRG.118423"; transcript_id "MSTRG.118423.85"; exon_number "11";
chr22	StringTie	exon	50506638	50506666	1000	-	.	gene_id "MSTRG.118423"; transcript_id "MSTRG.118423.85"; exon_number "12";
chr22	StringTie	exon	50506782	50507035	1000	-	.	gene_id "MSTRG.118423"; transcript_id "MSTRG.118423.85"; exon_number "13";
chr22	StringTie	exon	50507582	50507770	1000	-	.	gene_id "MSTRG.118423"; transcript_id "MSTRG.118423.85"; exon_number "14";
chr22	StringTie	transcript	50502873	50507789	1000	-	.	gene_id "MSTRG.118423"; transcript_id "MSTRG.118423.86";
chr22	StringTie	exon	50502873	50503699	1000	-	.	gene_id "MSTRG.118423"; transcript_id "MSTRG.118423.86"; exon_number "1";
chr22	StringTie	exon	50503808	50503904	1000	-	.	gene_id "MSTRG.118423"; transcript_id "MSTRG.118423.86"; exon_number "2";
chr22	StringTie	exon	50504340	50504434	1000	-	.	gene_id "MSTRG.118423"; transcript_id "MSTRG.118423.86"; exon_number "3";
chr22	StringTie	exon	50504559	50504727	1000	-	.	gene_id "MSTRG.118423"; transcript_id "MSTRG.118423.86"; exon_number "4";
chr22	StringTie	exon	50504802	50504984	1000	-	.	gene_id "MSTRG.118423"; transcript_id "MSTRG.118423.86"; exon_number "5";
chr22	StringTie	exon	50505057	50505153	1000	-	.	gene_id "MSTRG.118423"; transcript_id "MSTRG.118423.86"; exon_number "6";
chr22	StringTie	exon	50505229	50505317	1000	-	.	gene_id "MSTRG.118423"; transcript_id "MSTRG.118423.86"; exon_number "7";
chr22	StringTie	exon	50505403	50505537	1000	-	.	gene_id "MSTRG.118423"; transcript_id "MSTRG.118423.86"; exon_number "8";
chr22	StringTie	exon	50505674	50505815	1000	-	.	gene_id "MSTRG.118423"; transcript_id "MSTRG.118423.86"; exon_number "9";
chr22	StringTie	exon	50506035	50506213	1000	-	.	gene_id "MSTRG.118423"; transcript_id "MSTRG.118423.86"; exon_number "10";
chr22	StringTie	exon	50506285	50506502	1000	-	.	gene_id "MSTRG.118423"; transcript_id "MSTRG.118423.86"; exon_number "11";
chr22	StringTie	exon	50506638	50506666	1000	-	.	gene_id "MSTRG.118423"; transcript_id "MSTRG.118423.86"; exon_number "12";
chr22	StringTie	exon	50506782	50507035	1000	-	.	gene_id "MSTRG.118423"; transcript_id "MSTRG.118423.86"; exon_number "13";
chr22	StringTie	exon	50507308	50507388	1000	-	.	gene_id "MSTRG.118423"; transcript_id "MSTRG.118423.86"; exon_number "14";
chr22	StringTie	exon	50507582	50507789	1000	-	.	gene_id "MSTRG.118423"; transcript_id "MSTRG.118423.86"; exon_number "15";
chr22	StringTie	transcript	50502875	50507731	1000	-	.	gene_id "MSTRG.118423"; transcript_id "MSTRG.118423.87";
chr22	StringTie	exon	50502875	50503699	1000	-	.	gene_id "MSTRG.118423"; transcript_id "MSTRG.118423.87"; exon_number "1";
chr22	StringTie	exon	50503808	50503900	1000	-	.	gene_id "MSTRG.118423"; transcript_id "MSTRG.118423.87"; exon_number "2";
chr22	StringTie	exon	50504340	50504401	1000	-	.	gene_id "MSTRG.118423"; transcript_id "MSTRG.118423.87"; exon_number "3";
chr22	StringTie	exon	50504559	50504727	1000	-	.	gene_id "MSTRG.118423"; transcript_id "MSTRG.118423.87"; exon_number "4";
chr22	StringTie	exon	50504802	50504984	1000	-	.	gene_id "MSTRG.118423"; transcript_id "MSTRG.118423.87"; exon_number "5";
chr22	StringTie	exon	50505057	50505153	1000	-	.	gene_id "MSTRG.118423"; transcript_id "MSTRG.118423.87"; exon_number "6";
chr22	StringTie	exon	50505229	50505317	1000	-	.	gene_id "MSTRG.118423"; transcript_id "MSTRG.118423.87"; exon_number "7";
chr22	StringTie	exon	50505403	50505537	1000	-	.	gene_id "MSTRG.118423"; transcript_id "MSTRG.118423.87"; exon_number "8";
chr22	StringTie	exon	50505674	50505815	1000	-	.	gene_id "MSTRG.118423"; transcript_id "MSTRG.118423.87"; exon_number "9";
chr22	StringTie	exon	50506035	50506213	1000	-	.	gene_id "MSTRG.118423"; transcript_id "MSTRG.118423.87"; exon_number "10";
chr22	StringTie	exon	50506285	50506502	1000	-	.	gene_id "MSTRG.118423"; transcript_id "MSTRG.118423.87"; exon_number "11";
chr22	StringTie	exon	50506638	50506666	1000	-	.	gene_id "MSTRG.118423"; transcript_id "MSTRG.118423.87"; exon_number "12";
chr22	StringTie	exon	50506782	50507035	1000	-	.	gene_id "MSTRG.118423"; transcript_id "MSTRG.118423.87"; exon_number "13";
chr22	StringTie	exon	50507582	50507731	1000	-	.	gene_id "MSTRG.118423"; transcript_id "MSTRG.118423.87"; exon_number "14";
chr22	StringTie	transcript	50502875	50507907	1000	-	.	gene_id "MSTRG.118423"; transcript_id "MSTRG.118423.88";
chr22	StringTie	exon	50502875	50503699	1000	-	.	gene_id "MSTRG.118423"; transcript_id "MSTRG.118423.88"; exon_number "1";
chr22	StringTie	exon	50503808	50503904	1000	-	.	gene_id "MSTRG.118423"; transcript_id "MSTRG.118423.88"; exon_number "2";
chr22	StringTie	exon	50504340	50504451	1000	-	.	gene_id "MSTRG.118423"; transcript_id "MSTRG.118423.88"; exon_number "3";
chr22	StringTie	exon	50504559	50504727	1000	-	.	gene_id "MSTRG.118423"; transcript_id "MSTRG.118423.88"; exon_number "4";
chr22	StringTie	exon	50504802	50504984	1000	-	.	gene_id "MSTRG.118423"; transcript_id "MSTRG.118423.88"; exon_number "5";
chr22	StringTie	exon	50505057	50505153	1000	-	.	gene_id "MSTRG.118423"; transcript_id "MSTRG.118423.88"; exon_number "6";
chr22	StringTie	exon	50505229	50505317	1000	-	.	gene_id "MSTRG.118423"; transcript_id "MSTRG.118423.88"; exon_number "7";
chr22	StringTie	exon	50505403	50505537	1000	-	.	gene_id "MSTRG.118423"; transcript_id "MSTRG.118423.88"; exon_number "8";
chr22	StringTie	exon	50505674	50505815	1000	-	.	gene_id "MSTRG.118423"; transcript_id "MSTRG.118423.88"; exon_number "9";
chr22	StringTie	exon	50506035	50506213	1000	-	.	gene_id "MSTRG.118423"; transcript_id "MSTRG.118423.88"; exon_number "10";
chr22	StringTie	exon	50506370	50506502	1000	-	.	gene_id "MSTRG.118423"; transcript_id "MSTRG.118423.88"; exon_number "11";
chr22	StringTie	exon	50506638	50506666	1000	-	.	gene_id "MSTRG.118423"; transcript_id "MSTRG.118423.88"; exon_number "12";
chr22	StringTie	exon	50506782	50507035	1000	-	.	gene_id "MSTRG.118423"; transcript_id "MSTRG.118423.88"; exon_number "13";
chr22	StringTie	exon	50507308	50507907	1000	-	.	gene_id "MSTRG.118423"; transcript_id "MSTRG.118423.88"; exon_number "14";
chr22	StringTie	transcript	50502875	50507727	1000	-	.	gene_id "MSTRG.118423"; transcript_id "MSTRG.118423.89";
chr22	StringTie	exon	50502875	50503699	1000	-	.	gene_id "MSTRG.118423"; transcript_id "MSTRG.118423.89"; exon_number "1";
chr22	StringTie	exon	50503808	50503904	1000	-	.	gene_id "MSTRG.118423"; transcript_id "MSTRG.118423.89"; exon_number "2";
chr22	StringTie	exon	50504340	50504401	1000	-	.	gene_id "MSTRG.118423"; transcript_id "MSTRG.118423.89"; exon_number "3";
chr22	StringTie	exon	50504559	50504727	1000	-	.	gene_id "MSTRG.118423"; transcript_id "MSTRG.118423.89"; exon_number "4";
chr22	StringTie	exon	50504802	50504984	1000	-	.	gene_id "MSTRG.118423"; transcript_id "MSTRG.118423.89"; exon_number "5";
chr22	StringTie	exon	50505057	50505153	1000	-	.	gene_id "MSTRG.118423"; transcript_id "MSTRG.118423.89"; exon_number "6";
chr22	StringTie	exon	50505229	50505317	1000	-	.	gene_id "MSTRG.118423"; transcript_id "MSTRG.118423.89"; exon_number "7";
chr22	StringTie	exon	50505403	50505537	1000	-	.	gene_id "MSTRG.118423"; transcript_id "MSTRG.118423.89"; exon_number "8";
chr22	StringTie	exon	50505674	50505815	1000	-	.	gene_id "MSTRG.118423"; transcript_id "MSTRG.118423.89"; exon_number "9";
chr22	StringTie	exon	50506035	50506213	1000	-	.	gene_id "MSTRG.118423"; transcript_id "MSTRG.118423.89"; exon_number "10";
chr22	StringTie	exon	50506285	50506502	1000	-	.	gene_id "MSTRG.118423"; transcript_id "MSTRG.118423.89"; exon_number "11";
chr22	StringTie	exon	50506638	50506666	1000	-	.	gene_id "MSTRG.118423"; transcript_id "MSTRG.118423.89"; exon_number "12";
chr22	StringTie	exon	50506782	50507104	1000	-	.	gene_id "MSTRG.118423"; transcript_id "MSTRG.118423.89"; exon_number "13";
chr22	StringTie	exon	50507582	50507727	1000	-	.	gene_id "MSTRG.118423"; transcript_id "MSTRG.118423.89"; exon_number "14";
chr22	StringTie	transcript	50502819	50508388	1000	-	.	gene_id "MSTRG.118423"; transcript_id "MSTRG.118423.9";
chr22	StringTie	exon	50502819	50503699	1000	-	.	gene_id "MSTRG.118423"; transcript_id "MSTRG.118423.9"; exon_number "1";
chr22	StringTie	exon	50503808	50503904	1000	-	.	gene_id "MSTRG.118423"; transcript_id "MSTRG.118423.9"; exon_number "2";
chr22	StringTie	exon	50504340	50504434	1000	-	.	gene_id "MSTRG.118423"; transcript_id "MSTRG.118423.9"; exon_number "3";
chr22	StringTie	exon	50504559	50504727	1000	-	.	gene_id "MSTRG.118423"; transcript_id "MSTRG.118423.9"; exon_number "4";
chr22	StringTie	exon	50504802	50504984	1000	-	.	gene_id "MSTRG.118423"; transcript_id "MSTRG.118423.9"; exon_number "5";
chr22	StringTie	exon	50505057	50505153	1000	-	.	gene_id "MSTRG.118423"; transcript_id "MSTRG.118423.9"; exon_number "6";
chr22	StringTie	exon	50505229	50505334	1000	-	.	gene_id "MSTRG.118423"; transcript_id "MSTRG.118423.9"; exon_number "7";
chr22	StringTie	exon	50505403	50505537	1000	-	.	gene_id "MSTRG.118423"; transcript_id "MSTRG.118423.9"; exon_number "8";
chr22	StringTie	exon	50505674	50505815	1000	-	.	gene_id "MSTRG.118423"; transcript_id "MSTRG.118423.9"; exon_number "9";
chr22	StringTie	exon	50506035	50506213	1000	-	.	gene_id "MSTRG.118423"; transcript_id "MSTRG.118423.9"; exon_number "10";
chr22	StringTie	exon	50506285	50506502	1000	-	.	gene_id "MSTRG.118423"; transcript_id "MSTRG.118423.9"; exon_number "11";
chr22	StringTie	exon	50506638	50506666	1000	-	.	gene_id "MSTRG.118423"; transcript_id "MSTRG.118423.9"; exon_number "12";
chr22	StringTie	exon	50506782	50507035	1000	-	.	gene_id "MSTRG.118423"; transcript_id "MSTRG.118423.9"; exon_number "13";
chr22	StringTie	exon	50508368	50508388	1000	-	.	gene_id "MSTRG.118423"; transcript_id "MSTRG.118423.9"; exon_number "14";
chr22	StringTie	transcript	50502878	50507716	1000	-	.	gene_id "MSTRG.118423"; transcript_id "MSTRG.118423.90";
chr22	StringTie	exon	50502878	50503699	1000	-	.	gene_id "MSTRG.118423"; transcript_id "MSTRG.118423.90"; exon_number "1";
chr22	StringTie	exon	50503808	50503904	1000	-	.	gene_id "MSTRG.118423"; transcript_id "MSTRG.118423.90"; exon_number "2";
chr22	StringTie	exon	50504340	50504434	1000	-	.	gene_id "MSTRG.118423"; transcript_id "MSTRG.118423.90"; exon_number "3";
chr22	StringTie	exon	50504559	50504727	1000	-	.	gene_id "MSTRG.118423"; transcript_id "MSTRG.118423.90"; exon_number "4";
chr22	StringTie	exon	50504802	50504984	1000	-	.	gene_id "MSTRG.118423"; transcript_id "MSTRG.118423.90"; exon_number "5";
chr22	StringTie	exon	50505057	50505153	1000	-	.	gene_id "MSTRG.118423"; transcript_id "MSTRG.118423.90"; exon_number "6";
chr22	StringTie	exon	50505229	50505334	1000	-	.	gene_id "MSTRG.118423"; transcript_id "MSTRG.118423.90"; exon_number "7";
chr22	StringTie	exon	50505403	50505537	1000	-	.	gene_id "MSTRG.118423"; transcript_id "MSTRG.118423.90"; exon_number "8";
chr22	StringTie	exon	50505674	50505815	1000	-	.	gene_id "MSTRG.118423"; transcript_id "MSTRG.118423.90"; exon_number "9";
chr22	StringTie	exon	50506035	50506213	1000	-	.	gene_id "MSTRG.118423"; transcript_id "MSTRG.118423.90"; exon_number "10";
chr22	StringTie	exon	50506299	50506502	1000	-	.	gene_id "MSTRG.118423"; transcript_id "MSTRG.118423.90"; exon_number "11";
chr22	StringTie	exon	50506638	50506666	1000	-	.	gene_id "MSTRG.118423"; transcript_id "MSTRG.118423.90"; exon_number "12";
chr22	StringTie	exon	50506782	50507716	1000	-	.	gene_id "MSTRG.118423"; transcript_id "MSTRG.118423.90"; exon_number "13";
chr22	StringTie	transcript	50502880	50507741	1000	-	.	gene_id "MSTRG.118423"; transcript_id "MSTRG.118423.91";
chr22	StringTie	exon	50502880	50503699	1000	-	.	gene_id "MSTRG.118423"; transcript_id "MSTRG.118423.91"; exon_number "1";
chr22	StringTie	exon	50503808	50503904	1000	-	.	gene_id "MSTRG.118423"; transcript_id "MSTRG.118423.91"; exon_number "2";
chr22	StringTie	exon	50504340	50504451	1000	-	.	gene_id "MSTRG.118423"; transcript_id "MSTRG.118423.91"; exon_number "3";
chr22	StringTie	exon	50504559	50504724	1000	-	.	gene_id "MSTRG.118423"; transcript_id "MSTRG.118423.91"; exon_number "4";
chr22	StringTie	exon	50504802	50504984	1000	-	.	gene_id "MSTRG.118423"; transcript_id "MSTRG.118423.91"; exon_number "5";
chr22	StringTie	exon	50505057	50505153	1000	-	.	gene_id "MSTRG.118423"; transcript_id "MSTRG.118423.91"; exon_number "6";
chr22	StringTie	exon	50505229	50505334	1000	-	.	gene_id "MSTRG.118423"; transcript_id "MSTRG.118423.91"; exon_number "7";
chr22	StringTie	exon	50505403	50505537	1000	-	.	gene_id "MSTRG.118423"; transcript_id "MSTRG.118423.91"; exon_number "8";
chr22	StringTie	exon	50505674	50505803	1000	-	.	gene_id "MSTRG.118423"; transcript_id "MSTRG.118423.91"; exon_number "9";
chr22	StringTie	exon	50506035	50506213	1000	-	.	gene_id "MSTRG.118423"; transcript_id "MSTRG.118423.91"; exon_number "10";
chr22	StringTie	exon	50506285	50506502	1000	-	.	gene_id "MSTRG.118423"; transcript_id "MSTRG.118423.91"; exon_number "11";
chr22	StringTie	exon	50506638	50506666	1000	-	.	gene_id "MSTRG.118423"; transcript_id "MSTRG.118423.91"; exon_number "12";
chr22	StringTie	exon	50506782	50507741	1000	-	.	gene_id "MSTRG.118423"; transcript_id "MSTRG.118423.91"; exon_number "13";
chr22	StringTie	transcript	50502880	50507734	1000	-	.	gene_id "MSTRG.118423"; transcript_id "MSTRG.118423.92";
chr22	StringTie	exon	50502880	50503699	1000	-	.	gene_id "MSTRG.118423"; transcript_id "MSTRG.118423.92"; exon_number "1";
chr22	StringTie	exon	50503808	50503904	1000	-	.	gene_id "MSTRG.118423"; transcript_id "MSTRG.118423.92"; exon_number "2";
chr22	StringTie	exon	50504340	50504451	1000	-	.	gene_id "MSTRG.118423"; transcript_id "MSTRG.118423.92"; exon_number "3";
chr22	StringTie	exon	50504559	50504727	1000	-	.	gene_id "MSTRG.118423"; transcript_id "MSTRG.118423.92"; exon_number "4";
chr22	StringTie	exon	50504802	50504984	1000	-	.	gene_id "MSTRG.118423"; transcript_id "MSTRG.118423.92"; exon_number "5";
chr22	StringTie	exon	50505057	50505153	1000	-	.	gene_id "MSTRG.118423"; transcript_id "MSTRG.118423.92"; exon_number "6";
chr22	StringTie	exon	50505229	50505317	1000	-	.	gene_id "MSTRG.118423"; transcript_id "MSTRG.118423.92"; exon_number "7";
chr22	StringTie	exon	50505403	50505537	1000	-	.	gene_id "MSTRG.118423"; transcript_id "MSTRG.118423.92"; exon_number "8";
chr22	StringTie	exon	50505674	50505803	1000	-	.	gene_id "MSTRG.118423"; transcript_id "MSTRG.118423.92"; exon_number "9";
chr22	StringTie	exon	50506035	50506213	1000	-	.	gene_id "MSTRG.118423"; transcript_id "MSTRG.118423.92"; exon_number "10";
chr22	StringTie	exon	50506285	50506502	1000	-	.	gene_id "MSTRG.118423"; transcript_id "MSTRG.118423.92"; exon_number "11";
chr22	StringTie	exon	50506638	50506666	1000	-	.	gene_id "MSTRG.118423"; transcript_id "MSTRG.118423.92"; exon_number "12";
chr22	StringTie	exon	50506782	50507035	1000	-	.	gene_id "MSTRG.118423"; transcript_id "MSTRG.118423.92"; exon_number "13";
chr22	StringTie	exon	50507308	50507734	1000	-	.	gene_id "MSTRG.118423"; transcript_id "MSTRG.118423.92"; exon_number "14";
chr22	StringTie	transcript	50502886	50507703	1000	-	.	gene_id "MSTRG.118423"; transcript_id "MSTRG.118423.93";
chr22	StringTie	exon	50502886	50503699	1000	-	.	gene_id "MSTRG.118423"; transcript_id "MSTRG.118423.93"; exon_number "1";
chr22	StringTie	exon	50503808	50503904	1000	-	.	gene_id "MSTRG.118423"; transcript_id "MSTRG.118423.93"; exon_number "2";
chr22	StringTie	exon	50504340	50504451	1000	-	.	gene_id "MSTRG.118423"; transcript_id "MSTRG.118423.93"; exon_number "3";
chr22	StringTie	exon	50504559	50504727	1000	-	.	gene_id "MSTRG.118423"; transcript_id "MSTRG.118423.93"; exon_number "4";
chr22	StringTie	exon	50504802	50504963	1000	-	.	gene_id "MSTRG.118423"; transcript_id "MSTRG.118423.93"; exon_number "5";
chr22	StringTie	exon	50505057	50505153	1000	-	.	gene_id "MSTRG.118423"; transcript_id "MSTRG.118423.93"; exon_number "6";
chr22	StringTie	exon	50505229	50505334	1000	-	.	gene_id "MSTRG.118423"; transcript_id "MSTRG.118423.93"; exon_number "7";
chr22	StringTie	exon	50505403	50505537	1000	-	.	gene_id "MSTRG.118423"; transcript_id "MSTRG.118423.93"; exon_number "8";
chr22	StringTie	exon	50505674	50505803	1000	-	.	gene_id "MSTRG.118423"; transcript_id "MSTRG.118423.93"; exon_number "9";
chr22	StringTie	exon	50506035	50506213	1000	-	.	gene_id "MSTRG.118423"; transcript_id "MSTRG.118423.93"; exon_number "10";
chr22	StringTie	exon	50506285	50506502	1000	-	.	gene_id "MSTRG.118423"; transcript_id "MSTRG.118423.93"; exon_number "11";
chr22	StringTie	exon	50506638	50506666	1000	-	.	gene_id "MSTRG.118423"; transcript_id "MSTRG.118423.93"; exon_number "12";
chr22	StringTie	exon	50506782	50507703	1000	-	.	gene_id "MSTRG.118423"; transcript_id "MSTRG.118423.93"; exon_number "13";
chr22	StringTie	transcript	50502887	50507734	1000	-	.	gene_id "MSTRG.118423"; transcript_id "MSTRG.118423.94";
chr22	StringTie	exon	50502887	50503156	1000	-	.	gene_id "MSTRG.118423"; transcript_id "MSTRG.118423.94"; exon_number "1";
chr22	StringTie	exon	50503256	50503699	1000	-	.	gene_id "MSTRG.118423"; transcript_id "MSTRG.118423.94"; exon_number "2";
chr22	StringTie	exon	50503808	50503904	1000	-	.	gene_id "MSTRG.118423"; transcript_id "MSTRG.118423.94"; exon_number "3";
chr22	StringTie	exon	50504340	50504727	1000	-	.	gene_id "MSTRG.118423"; transcript_id "MSTRG.118423.94"; exon_number "4";
chr22	StringTie	exon	50504802	50504984	1000	-	.	gene_id "MSTRG.118423"; transcript_id "MSTRG.118423.94"; exon_number "5";
chr22	StringTie	exon	50505057	50505153	1000	-	.	gene_id "MSTRG.118423"; transcript_id "MSTRG.118423.94"; exon_number "6";
chr22	StringTie	exon	50505229	50505334	1000	-	.	gene_id "MSTRG.118423"; transcript_id "MSTRG.118423.94"; exon_number "7";
chr22	StringTie	exon	50505403	50505537	1000	-	.	gene_id "MSTRG.118423"; transcript_id "MSTRG.118423.94"; exon_number "8";
chr22	StringTie	exon	50505674	50505815	1000	-	.	gene_id "MSTRG.118423"; transcript_id "MSTRG.118423.94"; exon_number "9";
chr22	StringTie	exon	50506035	50506213	1000	-	.	gene_id "MSTRG.118423"; transcript_id "MSTRG.118423.94"; exon_number "10";
chr22	StringTie	exon	50506285	50506502	1000	-	.	gene_id "MSTRG.118423"; transcript_id "MSTRG.118423.94"; exon_number "11";
chr22	StringTie	exon	50506638	50506666	1000	-	.	gene_id "MSTRG.118423"; transcript_id "MSTRG.118423.94"; exon_number "12";
chr22	StringTie	exon	50506782	50507734	1000	-	.	gene_id "MSTRG.118423"; transcript_id "MSTRG.118423.94"; exon_number "13";
chr22	StringTie	transcript	50502887	50507754	1000	-	.	gene_id "MSTRG.118423"; transcript_id "MSTRG.118423.95";
chr22	StringTie	exon	50502887	50503699	1000	-	.	gene_id "MSTRG.118423"; transcript_id "MSTRG.118423.95"; exon_number "1";
chr22	StringTie	exon	50503808	50503900	1000	-	.	gene_id "MSTRG.118423"; transcript_id "MSTRG.118423.95"; exon_number "2";
chr22	StringTie	exon	50504340	50504451	1000	-	.	gene_id "MSTRG.118423"; transcript_id "MSTRG.118423.95"; exon_number "3";
chr22	StringTie	exon	50504559	50504727	1000	-	.	gene_id "MSTRG.118423"; transcript_id "MSTRG.118423.95"; exon_number "4";
chr22	StringTie	exon	50504802	50504984	1000	-	.	gene_id "MSTRG.118423"; transcript_id "MSTRG.118423.95"; exon_number "5";
chr22	StringTie	exon	50505057	50505153	1000	-	.	gene_id "MSTRG.118423"; transcript_id "MSTRG.118423.95"; exon_number "6";
chr22	StringTie	exon	50505229	50505334	1000	-	.	gene_id "MSTRG.118423"; transcript_id "MSTRG.118423.95"; exon_number "7";
chr22	StringTie	exon	50505403	50505537	1000	-	.	gene_id "MSTRG.118423"; transcript_id "MSTRG.118423.95"; exon_number "8";
chr22	StringTie	exon	50505674	50505815	1000	-	.	gene_id "MSTRG.118423"; transcript_id "MSTRG.118423.95"; exon_number "9";
chr22	StringTie	exon	50506035	50506213	1000	-	.	gene_id "MSTRG.118423"; transcript_id "MSTRG.118423.95"; exon_number "10";
chr22	StringTie	exon	50506285	50506502	1000	-	.	gene_id "MSTRG.118423"; transcript_id "MSTRG.118423.95"; exon_number "11";
chr22	StringTie	exon	50506638	50506666	1000	-	.	gene_id "MSTRG.118423"; transcript_id "MSTRG.118423.95"; exon_number "12";
chr22	StringTie	exon	50506782	50507388	1000	-	.	gene_id "MSTRG.118423"; transcript_id "MSTRG.118423.95"; exon_number "13";
chr22	StringTie	exon	50507582	50507754	1000	-	.	gene_id "MSTRG.118423"; transcript_id "MSTRG.118423.95"; exon_number "14";
chr22	StringTie	transcript	50502888	50507703	1000	-	.	gene_id "MSTRG.118423"; transcript_id "MSTRG.118423.96";
chr22	StringTie	exon	50502888	50503699	1000	-	.	gene_id "MSTRG.118423"; transcript_id "MSTRG.118423.96"; exon_number "1";
chr22	StringTie	exon	50503808	50503900	1000	-	.	gene_id "MSTRG.118423"; transcript_id "MSTRG.118423.96"; exon_number "2";
chr22	StringTie	exon	50504340	50504451	1000	-	.	gene_id "MSTRG.118423"; transcript_id "MSTRG.118423.96"; exon_number "3";
chr22	StringTie	exon	50504559	50504724	1000	-	.	gene_id "MSTRG.118423"; transcript_id "MSTRG.118423.96"; exon_number "4";
chr22	StringTie	exon	50504802	50504984	1000	-	.	gene_id "MSTRG.118423"; transcript_id "MSTRG.118423.96"; exon_number "5";
chr22	StringTie	exon	50505057	50505153	1000	-	.	gene_id "MSTRG.118423"; transcript_id "MSTRG.118423.96"; exon_number "6";
chr22	StringTie	exon	50505229	50505334	1000	-	.	gene_id "MSTRG.118423"; transcript_id "MSTRG.118423.96"; exon_number "7";
chr22	StringTie	exon	50505403	50505537	1000	-	.	gene_id "MSTRG.118423"; transcript_id "MSTRG.118423.96"; exon_number "8";
chr22	StringTie	exon	50505674	50505815	1000	-	.	gene_id "MSTRG.118423"; transcript_id "MSTRG.118423.96"; exon_number "9";
chr22	StringTie	exon	50506035	50506213	1000	-	.	gene_id "MSTRG.118423"; transcript_id "MSTRG.118423.96"; exon_number "10";
chr22	StringTie	exon	50506285	50506502	1000	-	.	gene_id "MSTRG.118423"; transcript_id "MSTRG.118423.96"; exon_number "11";
chr22	StringTie	exon	50506638	50506666	1000	-	.	gene_id "MSTRG.118423"; transcript_id "MSTRG.118423.96"; exon_number "12";
chr22	StringTie	exon	50506782	50507199	1000	-	.	gene_id "MSTRG.118423"; transcript_id "MSTRG.118423.96"; exon_number "13";
chr22	StringTie	exon	50507582	50507703	1000	-	.	gene_id "MSTRG.118423"; transcript_id "MSTRG.118423.96"; exon_number "14";
chr22	StringTie	transcript	50502889	50507734	1000	-	.	gene_id "MSTRG.118423"; transcript_id "MSTRG.118423.97";
chr22	StringTie	exon	50502889	50503699	1000	-	.	gene_id "MSTRG.118423"; transcript_id "MSTRG.118423.97"; exon_number "1";
chr22	StringTie	exon	50503808	50503904	1000	-	.	gene_id "MSTRG.118423"; transcript_id "MSTRG.118423.97"; exon_number "2";
chr22	StringTie	exon	50504340	50504434	1000	-	.	gene_id "MSTRG.118423"; transcript_id "MSTRG.118423.97"; exon_number "3";
chr22	StringTie	exon	50504559	50504724	1000	-	.	gene_id "MSTRG.118423"; transcript_id "MSTRG.118423.97"; exon_number "4";
chr22	StringTie	exon	50504802	50504984	1000	-	.	gene_id "MSTRG.118423"; transcript_id "MSTRG.118423.97"; exon_number "5";
chr22	StringTie	exon	50505057	50505153	1000	-	.	gene_id "MSTRG.118423"; transcript_id "MSTRG.118423.97"; exon_number "6";
chr22	StringTie	exon	50505229	50505317	1000	-	.	gene_id "MSTRG.118423"; transcript_id "MSTRG.118423.97"; exon_number "7";
chr22	StringTie	exon	50505403	50505537	1000	-	.	gene_id "MSTRG.118423"; transcript_id "MSTRG.118423.97"; exon_number "8";
chr22	StringTie	exon	50505674	50505815	1000	-	.	gene_id "MSTRG.118423"; transcript_id "MSTRG.118423.97"; exon_number "9";
chr22	StringTie	exon	50506035	50506213	1000	-	.	gene_id "MSTRG.118423"; transcript_id "MSTRG.118423.97"; exon_number "10";
chr22	StringTie	exon	50506285	50506502	1000	-	.	gene_id "MSTRG.118423"; transcript_id "MSTRG.118423.97"; exon_number "11";
chr22	StringTie	exon	50506638	50506666	1000	-	.	gene_id "MSTRG.118423"; transcript_id "MSTRG.118423.97"; exon_number "12";
chr22	StringTie	exon	50506782	50507035	1000	-	.	gene_id "MSTRG.118423"; transcript_id "MSTRG.118423.97"; exon_number "13";
chr22	StringTie	exon	50507582	50507734	1000	-	.	gene_id "MSTRG.118423"; transcript_id "MSTRG.118423.97"; exon_number "14";
chr22	StringTie	transcript	50502889	50507859	1000	-	.	gene_id "MSTRG.118423"; transcript_id "MSTRG.118423.98";
chr22	StringTie	exon	50502889	50503699	1000	-	.	gene_id "MSTRG.118423"; transcript_id "MSTRG.118423.98"; exon_number "1";
chr22	StringTie	exon	50503808	50503904	1000	-	.	gene_id "MSTRG.118423"; transcript_id "MSTRG.118423.98"; exon_number "2";
chr22	StringTie	exon	50504340	50504434	1000	-	.	gene_id "MSTRG.118423"; transcript_id "MSTRG.118423.98"; exon_number "3";
chr22	StringTie	exon	50504559	50504724	1000	-	.	gene_id "MSTRG.118423"; transcript_id "MSTRG.118423.98"; exon_number "4";
chr22	StringTie	exon	50504802	50504984	1000	-	.	gene_id "MSTRG.118423"; transcript_id "MSTRG.118423.98"; exon_number "5";
chr22	StringTie	exon	50505057	50505153	1000	-	.	gene_id "MSTRG.118423"; transcript_id "MSTRG.118423.98"; exon_number "6";
chr22	StringTie	exon	50505229	50505334	1000	-	.	gene_id "MSTRG.118423"; transcript_id "MSTRG.118423.98"; exon_number "7";
chr22	StringTie	exon	50505403	50505537	1000	-	.	gene_id "MSTRG.118423"; transcript_id "MSTRG.118423.98"; exon_number "8";
chr22	StringTie	exon	50505674	50505815	1000	-	.	gene_id "MSTRG.118423"; transcript_id "MSTRG.118423.98"; exon_number "9";
chr22	StringTie	exon	50506035	50506213	1000	-	.	gene_id "MSTRG.118423"; transcript_id "MSTRG.118423.98"; exon_number "10";
chr22	StringTie	exon	50506285	50506502	1000	-	.	gene_id "MSTRG.118423"; transcript_id "MSTRG.118423.98"; exon_number "11";
chr22	StringTie	exon	50506638	50506666	1000	-	.	gene_id "MSTRG.118423"; transcript_id "MSTRG.118423.98"; exon_number "12";
chr22	StringTie	exon	50506782	50507035	1000	-	.	gene_id "MSTRG.118423"; transcript_id "MSTRG.118423.98"; exon_number "13";
chr22	StringTie	exon	50507582	50507859	1000	-	.	gene_id "MSTRG.118423"; transcript_id "MSTRG.118423.98"; exon_number "14";
chr22	StringTie	transcript	50502890	50507730	1000	-	.	gene_id "MSTRG.118423"; transcript_id "MSTRG.118423.99";
chr22	StringTie	exon	50502890	50503699	1000	-	.	gene_id "MSTRG.118423"; transcript_id "MSTRG.118423.99"; exon_number "1";
chr22	StringTie	exon	50503808	50503904	1000	-	.	gene_id "MSTRG.118423"; transcript_id "MSTRG.118423.99"; exon_number "2";
chr22	StringTie	exon	50504340	50504451	1000	-	.	gene_id "MSTRG.118423"; transcript_id "MSTRG.118423.99"; exon_number "3";
chr22	StringTie	exon	50504559	50504727	1000	-	.	gene_id "MSTRG.118423"; transcript_id "MSTRG.118423.99"; exon_number "4";
chr22	StringTie	exon	50504802	50504984	1000	-	.	gene_id "MSTRG.118423"; transcript_id "MSTRG.118423.99"; exon_number "5";
chr22	StringTie	exon	50505057	50505153	1000	-	.	gene_id "MSTRG.118423"; transcript_id "MSTRG.118423.99"; exon_number "6";
chr22	StringTie	exon	50505229	50505334	1000	-	.	gene_id "MSTRG.118423"; transcript_id "MSTRG.118423.99"; exon_number "7";
chr22	StringTie	exon	50505403	50505537	1000	-	.	gene_id "MSTRG.118423"; transcript_id "MSTRG.118423.99"; exon_number "8";
chr22	StringTie	exon	50505674	50505815	1000	-	.	gene_id "MSTRG.118423"; transcript_id "MSTRG.118423.99"; exon_number "9";
chr22	StringTie	exon	50506035	50506502	1000	-	.	gene_id "MSTRG.118423"; transcript_id "MSTRG.118423.99"; exon_number "10";
chr22	StringTie	exon	50506638	50506666	1000	-	.	gene_id "MSTRG.118423"; transcript_id "MSTRG.118423.99"; exon_number "11";
chr22	StringTie	exon	50506782	50507035	1000	-	.	gene_id "MSTRG.118423"; transcript_id "MSTRG.118423.99"; exon_number "12";
chr22	StringTie	exon	50507567	50507730	1000	-	.	gene_id "MSTRG.118423"; transcript_id "MSTRG.118423.99"; exon_number "13";
chr22	StringTie	transcript	50503306	50503715	1000	+	.	gene_id "MSTRG.118424"; transcript_id "MSTRG.118424.1";
chr22	StringTie	exon	50503306	50503334	1000	+	.	gene_id "MSTRG.118424"; transcript_id "MSTRG.118424.1"; exon_number "1";
chr22	StringTie	exon	50503535	50503715	1000	+	.	gene_id "MSTRG.118424"; transcript_id "MSTRG.118424.1"; exon_number "2";
chr22	StringTie	transcript	50508260	50523472	1000	+	.	gene_id "MSTRG.118425"; transcript_id "ENST00000299821"; gene_name "NCAPH2"; ref_gene_id "ENSG00000025770";
chr22	StringTie	exon	50508260	50508445	1000	+	.	gene_id "MSTRG.118425"; transcript_id "ENST00000299821"; exon_number "1"; gene_name "NCAPH2"; ref_gene_id "ENSG00000025770";
chr22	StringTie	exon	50516447	50516548	1000	+	.	gene_id "MSTRG.118425"; transcript_id "ENST00000299821"; exon_number "2"; gene_name "NCAPH2"; ref_gene_id "ENSG00000025770";
chr22	StringTie	exon	50517427	50517482	1000	+	.	gene_id "MSTRG.118425"; transcript_id "ENST00000299821"; exon_number "3"; gene_name "NCAPH2"; ref_gene_id "ENSG00000025770";
chr22	StringTie	exon	50517577	50517661	1000	+	.	gene_id "MSTRG.118425"; transcript_id "ENST00000299821"; exon_number "4"; gene_name "NCAPH2"; ref_gene_id "ENSG00000025770";
chr22	StringTie	exon	50517741	50517809	1000	+	.	gene_id "MSTRG.118425"; transcript_id "ENST00000299821"; exon_number "5"; gene_name "NCAPH2"; ref_gene_id "ENSG00000025770";
chr22	StringTie	exon	50517973	50518052	1000	+	.	gene_id "MSTRG.118425"; transcript_id "ENST00000299821"; exon_number "6"; gene_name "NCAPH2"; ref_gene_id "ENSG00000025770";
chr22	StringTie	exon	50518133	50518278	1000	+	.	gene_id "MSTRG.118425"; transcript_id "ENST00000299821"; exon_number "7"; gene_name "NCAPH2"; ref_gene_id "ENSG00000025770";
chr22	StringTie	exon	50518649	50518732	1000	+	.	gene_id "MSTRG.118425"; transcript_id "ENST00000299821"; exon_number "8"; gene_name "NCAPH2"; ref_gene_id "ENSG00000025770";
chr22	StringTie	exon	50519190	50519320	1000	+	.	gene_id "MSTRG.118425"; transcript_id "ENST00000299821"; exon_number "9"; gene_name "NCAPH2"; ref_gene_id "ENSG00000025770";
chr22	StringTie	exon	50520965	50521036	1000	+	.	gene_id "MSTRG.118425"; transcript_id "ENST00000299821"; exon_number "10"; gene_name "NCAPH2"; ref_gene_id "ENSG00000025770";
chr22	StringTie	exon	50521543	50521609	1000	+	.	gene_id "MSTRG.118425"; transcript_id "ENST00000299821"; exon_number "11"; gene_name "NCAPH2"; ref_gene_id "ENSG00000025770";
chr22	StringTie	exon	50521741	50521848	1000	+	.	gene_id "MSTRG.118425"; transcript_id "ENST00000299821"; exon_number "12"; gene_name "NCAPH2"; ref_gene_id "ENSG00000025770";
chr22	StringTie	exon	50521986	50522039	1000	+	.	gene_id "MSTRG.118425"; transcript_id "ENST00000299821"; exon_number "13"; gene_name "NCAPH2"; ref_gene_id "ENSG00000025770";
chr22	StringTie	exon	50522181	50522251	1000	+	.	gene_id "MSTRG.118425"; transcript_id "ENST00000299821"; exon_number "14"; gene_name "NCAPH2"; ref_gene_id "ENSG00000025770";
chr22	StringTie	exon	50522343	50522415	1000	+	.	gene_id "MSTRG.118425"; transcript_id "ENST00000299821"; exon_number "15"; gene_name "NCAPH2"; ref_gene_id "ENSG00000025770";
chr22	StringTie	exon	50522498	50522569	1000	+	.	gene_id "MSTRG.118425"; transcript_id "ENST00000299821"; exon_number "16"; gene_name "NCAPH2"; ref_gene_id "ENSG00000025770";
chr22	StringTie	exon	50522671	50522720	1000	+	.	gene_id "MSTRG.118425"; transcript_id "ENST00000299821"; exon_number "17"; gene_name "NCAPH2"; ref_gene_id "ENSG00000025770";
chr22	StringTie	exon	50522821	50522922	1000	+	.	gene_id "MSTRG.118425"; transcript_id "ENST00000299821"; exon_number "18"; gene_name "NCAPH2"; ref_gene_id "ENSG00000025770";
chr22	StringTie	exon	50523017	50523166	1000	+	.	gene_id "MSTRG.118425"; transcript_id "ENST00000299821"; exon_number "19"; gene_name "NCAPH2"; ref_gene_id "ENSG00000025770";
chr22	StringTie	exon	50523235	50523472	1000	+	.	gene_id "MSTRG.118425"; transcript_id "ENST00000299821"; exon_number "20"; gene_name "NCAPH2"; ref_gene_id "ENSG00000025770";
chr22	StringTie	transcript	50548033	50551023	1000	+	.	gene_id "MSTRG.118425"; transcript_id "ENST00000395676"; gene_name "KLHDC7B"; ref_gene_id "ENSG00000130487";
chr22	StringTie	exon	50548033	50551023	1000	+	.	gene_id "MSTRG.118425"; transcript_id "ENST00000395676"; exon_number "1"; gene_name "KLHDC7B"; ref_gene_id "ENSG00000130487";
chr22	StringTie	transcript	50508243	50519752	1000	+	.	gene_id "MSTRG.118425"; transcript_id "ENST00000395698"; gene_name "NCAPH2"; ref_gene_id "ENSG00000025770";
chr22	StringTie	exon	50508243	50508445	1000	+	.	gene_id "MSTRG.118425"; transcript_id "ENST00000395698"; exon_number "1"; gene_name "NCAPH2"; ref_gene_id "ENSG00000025770";
chr22	StringTie	exon	50516447	50516548	1000	+	.	gene_id "MSTRG.118425"; transcript_id "ENST00000395698"; exon_number "2"; gene_name "NCAPH2"; ref_gene_id "ENSG00000025770";
chr22	StringTie	exon	50517427	50517482	1000	+	.	gene_id "MSTRG.118425"; transcript_id "ENST00000395698"; exon_number "3"; gene_name "NCAPH2"; ref_gene_id "ENSG00000025770";
chr22	StringTie	exon	50517577	50517661	1000	+	.	gene_id "MSTRG.118425"; transcript_id "ENST00000395698"; exon_number "4"; gene_name "NCAPH2"; ref_gene_id "ENSG00000025770";
chr22	StringTie	exon	50517741	50517809	1000	+	.	gene_id "MSTRG.118425"; transcript_id "ENST00000395698"; exon_number "5"; gene_name "NCAPH2"; ref_gene_id "ENSG00000025770";
chr22	StringTie	exon	50517973	50518052	1000	+	.	gene_id "MSTRG.118425"; transcript_id "ENST00000395698"; exon_number "6"; gene_name "NCAPH2"; ref_gene_id "ENSG00000025770";
chr22	StringTie	exon	50518133	50518278	1000	+	.	gene_id "MSTRG.118425"; transcript_id "ENST00000395698"; exon_number "7"; gene_name "NCAPH2"; ref_gene_id "ENSG00000025770";
chr22	StringTie	exon	50518649	50518732	1000	+	.	gene_id "MSTRG.118425"; transcript_id "ENST00000395698"; exon_number "8"; gene_name "NCAPH2"; ref_gene_id "ENSG00000025770";
chr22	StringTie	exon	50519190	50519752	1000	+	.	gene_id "MSTRG.118425"; transcript_id "ENST00000395698"; exon_number "9"; gene_name "NCAPH2"; ref_gene_id "ENSG00000025770";
chr22	StringTie	transcript	50508244	50523472	1000	+	.	gene_id "MSTRG.118425"; transcript_id "ENST00000395701"; gene_name "NCAPH2"; ref_gene_id "ENSG00000025770";
chr22	StringTie	exon	50508244	50508445	1000	+	.	gene_id "MSTRG.118425"; transcript_id "ENST00000395701"; exon_number "1"; gene_name "NCAPH2"; ref_gene_id "ENSG00000025770";
chr22	StringTie	exon	50516447	50516548	1000	+	.	gene_id "MSTRG.118425"; transcript_id "ENST00000395701"; exon_number "2"; gene_name "NCAPH2"; ref_gene_id "ENSG00000025770";
chr22	StringTie	exon	50517427	50517482	1000	+	.	gene_id "MSTRG.118425"; transcript_id "ENST00000395701"; exon_number "3"; gene_name "NCAPH2"; ref_gene_id "ENSG00000025770";
chr22	StringTie	exon	50517577	50517661	1000	+	.	gene_id "MSTRG.118425"; transcript_id "ENST00000395701"; exon_number "4"; gene_name "NCAPH2"; ref_gene_id "ENSG00000025770";
chr22	StringTie	exon	50517741	50517809	1000	+	.	gene_id "MSTRG.118425"; transcript_id "ENST00000395701"; exon_number "5"; gene_name "NCAPH2"; ref_gene_id "ENSG00000025770";
chr22	StringTie	exon	50517973	50518052	1000	+	.	gene_id "MSTRG.118425"; transcript_id "ENST00000395701"; exon_number "6"; gene_name "NCAPH2"; ref_gene_id "ENSG00000025770";
chr22	StringTie	exon	50518133	50518278	1000	+	.	gene_id "MSTRG.118425"; transcript_id "ENST00000395701"; exon_number "7"; gene_name "NCAPH2"; ref_gene_id "ENSG00000025770";
chr22	StringTie	exon	50518649	50518732	1000	+	.	gene_id "MSTRG.118425"; transcript_id "ENST00000395701"; exon_number "8"; gene_name "NCAPH2"; ref_gene_id "ENSG00000025770";
chr22	StringTie	exon	50519190	50519320	1000	+	.	gene_id "MSTRG.118425"; transcript_id "ENST00000395701"; exon_number "9"; gene_name "NCAPH2"; ref_gene_id "ENSG00000025770";
chr22	StringTie	exon	50520965	50521036	1000	+	.	gene_id "MSTRG.118425"; transcript_id "ENST00000395701"; exon_number "10"; gene_name "NCAPH2"; ref_gene_id "ENSG00000025770";
chr22	StringTie	exon	50521543	50521609	1000	+	.	gene_id "MSTRG.118425"; transcript_id "ENST00000395701"; exon_number "11"; gene_name "NCAPH2"; ref_gene_id "ENSG00000025770";
chr22	StringTie	exon	50521741	50521848	1000	+	.	gene_id "MSTRG.118425"; transcript_id "ENST00000395701"; exon_number "12"; gene_name "NCAPH2"; ref_gene_id "ENSG00000025770";
chr22	StringTie	exon	50521986	50522039	1000	+	.	gene_id "MSTRG.118425"; transcript_id "ENST00000395701"; exon_number "13"; gene_name "NCAPH2"; ref_gene_id "ENSG00000025770";
chr22	StringTie	exon	50522181	50522251	1000	+	.	gene_id "MSTRG.118425"; transcript_id "ENST00000395701"; exon_number "14"; gene_name "NCAPH2"; ref_gene_id "ENSG00000025770";
chr22	StringTie	exon	50522343	50522415	1000	+	.	gene_id "MSTRG.118425"; transcript_id "ENST00000395701"; exon_number "15"; gene_name "NCAPH2"; ref_gene_id "ENSG00000025770";
chr22	StringTie	exon	50522501	50522569	1000	+	.	gene_id "MSTRG.118425"; transcript_id "ENST00000395701"; exon_number "16"; gene_name "NCAPH2"; ref_gene_id "ENSG00000025770";
chr22	StringTie	exon	50522671	50522720	1000	+	.	gene_id "MSTRG.118425"; transcript_id "ENST00000395701"; exon_number "17"; gene_name "NCAPH2"; ref_gene_id "ENSG00000025770";
chr22	StringTie	exon	50522821	50522922	1000	+	.	gene_id "MSTRG.118425"; transcript_id "ENST00000395701"; exon_number "18"; gene_name "NCAPH2"; ref_gene_id "ENSG00000025770";
chr22	StringTie	exon	50523017	50523472	1000	+	.	gene_id "MSTRG.118425"; transcript_id "ENST00000395701"; exon_number "19"; gene_name "NCAPH2"; ref_gene_id "ENSG00000025770";
chr22	StringTie	transcript	50508259	50518058	1000	+	.	gene_id "MSTRG.118425"; transcript_id "ENST00000418794"; gene_name "NCAPH2"; ref_gene_id "ENSG00000025770";
chr22	StringTie	exon	50508259	50508445	1000	+	.	gene_id "MSTRG.118425"; transcript_id "ENST00000418794"; exon_number "1"; gene_name "NCAPH2"; ref_gene_id "ENSG00000025770";
chr22	StringTie	exon	50515720	50515774	1000	+	.	gene_id "MSTRG.118425"; transcript_id "ENST00000418794"; exon_number "2"; gene_name "NCAPH2"; ref_gene_id "ENSG00000025770";
chr22	StringTie	exon	50516447	50516548	1000	+	.	gene_id "MSTRG.118425"; transcript_id "ENST00000418794"; exon_number "3"; gene_name "NCAPH2"; ref_gene_id "ENSG00000025770";
chr22	StringTie	exon	50517427	50517482	1000	+	.	gene_id "MSTRG.118425"; transcript_id "ENST00000418794"; exon_number "4"; gene_name "NCAPH2"; ref_gene_id "ENSG00000025770";
chr22	StringTie	exon	50517577	50517661	1000	+	.	gene_id "MSTRG.118425"; transcript_id "ENST00000418794"; exon_number "5"; gene_name "NCAPH2"; ref_gene_id "ENSG00000025770";
chr22	StringTie	exon	50517741	50517809	1000	+	.	gene_id "MSTRG.118425"; transcript_id "ENST00000418794"; exon_number "6"; gene_name "NCAPH2"; ref_gene_id "ENSG00000025770";
chr22	StringTie	exon	50517973	50518058	1000	+	.	gene_id "MSTRG.118425"; transcript_id "ENST00000418794"; exon_number "7"; gene_name "NCAPH2"; ref_gene_id "ENSG00000025770";
chr22	StringTie	transcript	50508216	50523472	1000	+	.	gene_id "MSTRG.118425"; transcript_id "ENST00000420993"; gene_name "NCAPH2"; ref_gene_id "ENSG00000025770";
chr22	StringTie	exon	50508216	50508445	1000	+	.	gene_id "MSTRG.118425"; transcript_id "ENST00000420993"; exon_number "1"; gene_name "NCAPH2"; ref_gene_id "ENSG00000025770";
chr22	StringTie	exon	50516447	50516548	1000	+	.	gene_id "MSTRG.118425"; transcript_id "ENST00000420993"; exon_number "2"; gene_name "NCAPH2"; ref_gene_id "ENSG00000025770";
chr22	StringTie	exon	50517427	50517482	1000	+	.	gene_id "MSTRG.118425"; transcript_id "ENST00000420993"; exon_number "3"; gene_name "NCAPH2"; ref_gene_id "ENSG00000025770";
chr22	StringTie	exon	50517577	50517661	1000	+	.	gene_id "MSTRG.118425"; transcript_id "ENST00000420993"; exon_number "4"; gene_name "NCAPH2"; ref_gene_id "ENSG00000025770";
chr22	StringTie	exon	50517741	50517809	1000	+	.	gene_id "MSTRG.118425"; transcript_id "ENST00000420993"; exon_number "5"; gene_name "NCAPH2"; ref_gene_id "ENSG00000025770";
chr22	StringTie	exon	50517973	50518052	1000	+	.	gene_id "MSTRG.118425"; transcript_id "ENST00000420993"; exon_number "6"; gene_name "NCAPH2"; ref_gene_id "ENSG00000025770";
chr22	StringTie	exon	50518133	50518278	1000	+	.	gene_id "MSTRG.118425"; transcript_id "ENST00000420993"; exon_number "7"; gene_name "NCAPH2"; ref_gene_id "ENSG00000025770";
chr22	StringTie	exon	50518649	50518732	1000	+	.	gene_id "MSTRG.118425"; transcript_id "ENST00000420993"; exon_number "8"; gene_name "NCAPH2"; ref_gene_id "ENSG00000025770";
chr22	StringTie	exon	50519190	50519320	1000	+	.	gene_id "MSTRG.118425"; transcript_id "ENST00000420993"; exon_number "9"; gene_name "NCAPH2"; ref_gene_id "ENSG00000025770";
chr22	StringTie	exon	50520965	50521036	1000	+	.	gene_id "MSTRG.118425"; transcript_id "ENST00000420993"; exon_number "10"; gene_name "NCAPH2"; ref_gene_id "ENSG00000025770";
chr22	StringTie	exon	50521543	50521609	1000	+	.	gene_id "MSTRG.118425"; transcript_id "ENST00000420993"; exon_number "11"; gene_name "NCAPH2"; ref_gene_id "ENSG00000025770";
chr22	StringTie	exon	50521741	50521848	1000	+	.	gene_id "MSTRG.118425"; transcript_id "ENST00000420993"; exon_number "12"; gene_name "NCAPH2"; ref_gene_id "ENSG00000025770";
chr22	StringTie	exon	50521986	50522039	1000	+	.	gene_id "MSTRG.118425"; transcript_id "ENST00000420993"; exon_number "13"; gene_name "NCAPH2"; ref_gene_id "ENSG00000025770";
chr22	StringTie	exon	50522181	50522251	1000	+	.	gene_id "MSTRG.118425"; transcript_id "ENST00000420993"; exon_number "14"; gene_name "NCAPH2"; ref_gene_id "ENSG00000025770";
chr22	StringTie	exon	50522343	50522415	1000	+	.	gene_id "MSTRG.118425"; transcript_id "ENST00000420993"; exon_number "15"; gene_name "NCAPH2"; ref_gene_id "ENSG00000025770";
chr22	StringTie	exon	50522501	50522569	1000	+	.	gene_id "MSTRG.118425"; transcript_id "ENST00000420993"; exon_number "16"; gene_name "NCAPH2"; ref_gene_id "ENSG00000025770";
chr22	StringTie	exon	50522671	50522720	1000	+	.	gene_id "MSTRG.118425"; transcript_id "ENST00000420993"; exon_number "17"; gene_name "NCAPH2"; ref_gene_id "ENSG00000025770";
chr22	StringTie	exon	50522821	50522922	1000	+	.	gene_id "MSTRG.118425"; transcript_id "ENST00000420993"; exon_number "18"; gene_name "NCAPH2"; ref_gene_id "ENSG00000025770";
chr22	StringTie	exon	50523017	50523166	1000	+	.	gene_id "MSTRG.118425"; transcript_id "ENST00000420993"; exon_number "19"; gene_name "NCAPH2"; ref_gene_id "ENSG00000025770";
chr22	StringTie	exon	50523235	50523472	1000	+	.	gene_id "MSTRG.118425"; transcript_id "ENST00000420993"; exon_number "20"; gene_name "NCAPH2"; ref_gene_id "ENSG00000025770";
chr22	StringTie	transcript	50546415	50547652	1000	+	.	gene_id "MSTRG.118425"; transcript_id "ENST00000434237"; gene_name "CTA-384D8.31"; ref_gene_id "ENSG00000226738";
chr22	StringTie	exon	50546415	50546486	1000	+	.	gene_id "MSTRG.118425"; transcript_id "ENST00000434237"; exon_number "1"; gene_name "CTA-384D8.31"; ref_gene_id "ENSG00000226738";
chr22	StringTie	exon	50547568	50547652	1000	+	.	gene_id "MSTRG.118425"; transcript_id "ENST00000434237"; exon_number "2"; gene_name "CTA-384D8.31"; ref_gene_id "ENSG00000226738";
chr22	StringTie	transcript	50508245	50518276	1000	+	.	gene_id "MSTRG.118425"; transcript_id "ENST00000518394"; gene_name "NCAPH2"; ref_gene_id "ENSG00000025770";
chr22	StringTie	exon	50508245	50508428	1000	+	.	gene_id "MSTRG.118425"; transcript_id "ENST00000518394"; exon_number "1"; gene_name "NCAPH2"; ref_gene_id "ENSG00000025770";
chr22	StringTie	exon	50516447	50516548	1000	+	.	gene_id "MSTRG.118425"; transcript_id "ENST00000518394"; exon_number "2"; gene_name "NCAPH2"; ref_gene_id "ENSG00000025770";
chr22	StringTie	exon	50517427	50517482	1000	+	.	gene_id "MSTRG.118425"; transcript_id "ENST00000518394"; exon_number "3"; gene_name "NCAPH2"; ref_gene_id "ENSG00000025770";
chr22	StringTie	exon	50517577	50517661	1000	+	.	gene_id "MSTRG.118425"; transcript_id "ENST00000518394"; exon_number "4"; gene_name "NCAPH2"; ref_gene_id "ENSG00000025770";
chr22	StringTie	exon	50517741	50517809	1000	+	.	gene_id "MSTRG.118425"; transcript_id "ENST00000518394"; exon_number "5"; gene_name "NCAPH2"; ref_gene_id "ENSG00000025770";
chr22	StringTie	exon	50517973	50518052	1000	+	.	gene_id "MSTRG.118425"; transcript_id "ENST00000518394"; exon_number "6"; gene_name "NCAPH2"; ref_gene_id "ENSG00000025770";
chr22	StringTie	exon	50518133	50518276	1000	+	.	gene_id "MSTRG.118425"; transcript_id "ENST00000518394"; exon_number "7"; gene_name "NCAPH2"; ref_gene_id "ENSG00000025770";
chr22	StringTie	transcript	50519547	50522418	1000	+	.	gene_id "MSTRG.118425"; transcript_id "ENST00000520297"; gene_name "NCAPH2"; ref_gene_id "ENSG00000025770";
chr22	StringTie	exon	50519547	50519637	1000	+	.	gene_id "MSTRG.118425"; transcript_id "ENST00000520297"; exon_number "1"; gene_name "NCAPH2"; ref_gene_id "ENSG00000025770";
chr22	StringTie	exon	50520965	50521036	1000	+	.	gene_id "MSTRG.118425"; transcript_id "ENST00000520297"; exon_number "2"; gene_name "NCAPH2"; ref_gene_id "ENSG00000025770";
chr22	StringTie	exon	50521543	50521609	1000	+	.	gene_id "MSTRG.118425"; transcript_id "ENST00000520297"; exon_number "3"; gene_name "NCAPH2"; ref_gene_id "ENSG00000025770";
chr22	StringTie	exon	50521741	50521848	1000	+	.	gene_id "MSTRG.118425"; transcript_id "ENST00000520297"; exon_number "4"; gene_name "NCAPH2"; ref_gene_id "ENSG00000025770";
chr22	StringTie	exon	50521986	50522039	1000	+	.	gene_id "MSTRG.118425"; transcript_id "ENST00000520297"; exon_number "5"; gene_name "NCAPH2"; ref_gene_id "ENSG00000025770";
chr22	StringTie	exon	50522181	50522251	1000	+	.	gene_id "MSTRG.118425"; transcript_id "ENST00000520297"; exon_number "6"; gene_name "NCAPH2"; ref_gene_id "ENSG00000025770";
chr22	StringTie	exon	50522343	50522418	1000	+	.	gene_id "MSTRG.118425"; transcript_id "ENST00000520297"; exon_number "7"; gene_name "NCAPH2"; ref_gene_id "ENSG00000025770";
chr22	StringTie	transcript	50520410	50522569	1000	+	.	gene_id "MSTRG.118425"; transcript_id "ENST00000522048"; gene_name "NCAPH2"; ref_gene_id "ENSG00000025770";
chr22	StringTie	exon	50520410	50521036	1000	+	.	gene_id "MSTRG.118425"; transcript_id "ENST00000522048"; exon_number "1"; gene_name "NCAPH2"; ref_gene_id "ENSG00000025770";
chr22	StringTie	exon	50521543	50521609	1000	+	.	gene_id "MSTRG.118425"; transcript_id "ENST00000522048"; exon_number "2"; gene_name "NCAPH2"; ref_gene_id "ENSG00000025770";
chr22	StringTie	exon	50521741	50521848	1000	+	.	gene_id "MSTRG.118425"; transcript_id "ENST00000522048"; exon_number "3"; gene_name "NCAPH2"; ref_gene_id "ENSG00000025770";
chr22	StringTie	exon	50521986	50522039	1000	+	.	gene_id "MSTRG.118425"; transcript_id "ENST00000522048"; exon_number "4"; gene_name "NCAPH2"; ref_gene_id "ENSG00000025770";
chr22	StringTie	exon	50522181	50522251	1000	+	.	gene_id "MSTRG.118425"; transcript_id "ENST00000522048"; exon_number "5"; gene_name "NCAPH2"; ref_gene_id "ENSG00000025770";
chr22	StringTie	exon	50522343	50522415	1000	+	.	gene_id "MSTRG.118425"; transcript_id "ENST00000522048"; exon_number "6"; gene_name "NCAPH2"; ref_gene_id "ENSG00000025770";
chr22	StringTie	exon	50522501	50522569	1000	+	.	gene_id "MSTRG.118425"; transcript_id "ENST00000522048"; exon_number "7"; gene_name "NCAPH2"; ref_gene_id "ENSG00000025770";
chr22	StringTie	transcript	50522525	50523471	1000	+	.	gene_id "MSTRG.118425"; transcript_id "ENST00000522304"; gene_name "NCAPH2"; ref_gene_id "ENSG00000025770";
chr22	StringTie	exon	50522525	50522569	1000	+	.	gene_id "MSTRG.118425"; transcript_id "ENST00000522304"; exon_number "1"; gene_name "NCAPH2"; ref_gene_id "ENSG00000025770";
chr22	StringTie	exon	50522671	50522720	1000	+	.	gene_id "MSTRG.118425"; transcript_id "ENST00000522304"; exon_number "2"; gene_name "NCAPH2"; ref_gene_id "ENSG00000025770";
chr22	StringTie	exon	50522821	50522922	1000	+	.	gene_id "MSTRG.118425"; transcript_id "ENST00000522304"; exon_number "3"; gene_name "NCAPH2"; ref_gene_id "ENSG00000025770";
chr22	StringTie	exon	50523080	50523166	1000	+	.	gene_id "MSTRG.118425"; transcript_id "ENST00000522304"; exon_number "4"; gene_name "NCAPH2"; ref_gene_id "ENSG00000025770";
chr22	StringTie	exon	50523235	50523471	1000	+	.	gene_id "MSTRG.118425"; transcript_id "ENST00000522304"; exon_number "5"; gene_name "NCAPH2"; ref_gene_id "ENSG00000025770";
chr22	StringTie	transcript	50508246	50521589	1000	+	.	gene_id "MSTRG.118425"; transcript_id "ENST00000523045"; gene_name "NCAPH2"; ref_gene_id "ENSG00000025770";
chr22	StringTie	exon	50508246	50508445	1000	+	.	gene_id "MSTRG.118425"; transcript_id "ENST00000523045"; exon_number "1"; gene_name "NCAPH2"; ref_gene_id "ENSG00000025770";
chr22	StringTie	exon	50517427	50517482	1000	+	.	gene_id "MSTRG.118425"; transcript_id "ENST00000523045"; exon_number "2"; gene_name "NCAPH2"; ref_gene_id "ENSG00000025770";
chr22	StringTie	exon	50517577	50517661	1000	+	.	gene_id "MSTRG.118425"; transcript_id "ENST00000523045"; exon_number "3"; gene_name "NCAPH2"; ref_gene_id "ENSG00000025770";
chr22	StringTie	exon	50517741	50517809	1000	+	.	gene_id "MSTRG.118425"; transcript_id "ENST00000523045"; exon_number "4"; gene_name "NCAPH2"; ref_gene_id "ENSG00000025770";
chr22	StringTie	exon	50517973	50518052	1000	+	.	gene_id "MSTRG.118425"; transcript_id "ENST00000523045"; exon_number "5"; gene_name "NCAPH2"; ref_gene_id "ENSG00000025770";
chr22	StringTie	exon	50518133	50518278	1000	+	.	gene_id "MSTRG.118425"; transcript_id "ENST00000523045"; exon_number "6"; gene_name "NCAPH2"; ref_gene_id "ENSG00000025770";
chr22	StringTie	exon	50518649	50518732	1000	+	.	gene_id "MSTRG.118425"; transcript_id "ENST00000523045"; exon_number "7"; gene_name "NCAPH2"; ref_gene_id "ENSG00000025770";
chr22	StringTie	exon	50519190	50519320	1000	+	.	gene_id "MSTRG.118425"; transcript_id "ENST00000523045"; exon_number "8"; gene_name "NCAPH2"; ref_gene_id "ENSG00000025770";
chr22	StringTie	exon	50520965	50521036	1000	+	.	gene_id "MSTRG.118425"; transcript_id "ENST00000523045"; exon_number "9"; gene_name "NCAPH2"; ref_gene_id "ENSG00000025770";
chr22	StringTie	exon	50521543	50521589	1000	+	.	gene_id "MSTRG.118425"; transcript_id "ENST00000523045"; exon_number "10"; gene_name "NCAPH2"; ref_gene_id "ENSG00000025770";
chr22	StringTie	transcript	50523926	50524780	1000	+	.	gene_id "MSTRG.118425"; transcript_id "ENST00000608319"; gene_name "CTA-384D8.36"; ref_gene_id "ENSG00000272821";
chr22	StringTie	exon	50523926	50524780	1000	+	.	gene_id "MSTRG.118425"; transcript_id "ENST00000608319"; exon_number "1"; gene_name "CTA-384D8.36"; ref_gene_id "ENSG00000272821";
chr22	StringTie	transcript	50542650	50543011	1000	+	.	gene_id "MSTRG.118425"; transcript_id "ENST00000609268"; gene_name "CTA-384D8.34"; ref_gene_id "ENSG00000273272";
chr22	StringTie	exon	50542650	50543011	1000	+	.	gene_id "MSTRG.118425"; transcript_id "ENST00000609268"; exon_number "1"; gene_name "CTA-384D8.34"; ref_gene_id "ENSG00000273272";
chr22	StringTie	transcript	50508031	50526420	1000	+	.	gene_id "MSTRG.118425"; transcript_id "MSTRG.118425.1";
chr22	StringTie	exon	50508031	50508445	1000	+	.	gene_id "MSTRG.118425"; transcript_id "MSTRG.118425.1"; exon_number "1";
chr22	StringTie	exon	50516447	50516548	1000	+	.	gene_id "MSTRG.118425"; transcript_id "MSTRG.118425.1"; exon_number "2";
chr22	StringTie	exon	50517427	50517482	1000	+	.	gene_id "MSTRG.118425"; transcript_id "MSTRG.118425.1"; exon_number "3";
chr22	StringTie	exon	50517577	50517661	1000	+	.	gene_id "MSTRG.118425"; transcript_id "MSTRG.118425.1"; exon_number "4";
chr22	StringTie	exon	50517741	50517809	1000	+	.	gene_id "MSTRG.118425"; transcript_id "MSTRG.118425.1"; exon_number "5";
chr22	StringTie	exon	50517973	50518052	1000	+	.	gene_id "MSTRG.118425"; transcript_id "MSTRG.118425.1"; exon_number "6";
chr22	StringTie	exon	50518128	50518278	1000	+	.	gene_id "MSTRG.118425"; transcript_id "MSTRG.118425.1"; exon_number "7";
chr22	StringTie	exon	50518649	50518732	1000	+	.	gene_id "MSTRG.118425"; transcript_id "MSTRG.118425.1"; exon_number "8";
chr22	StringTie	exon	50519190	50519320	1000	+	.	gene_id "MSTRG.118425"; transcript_id "MSTRG.118425.1"; exon_number "9";
chr22	StringTie	exon	50520965	50521036	1000	+	.	gene_id "MSTRG.118425"; transcript_id "MSTRG.118425.1"; exon_number "10";
chr22	StringTie	exon	50521543	50521609	1000	+	.	gene_id "MSTRG.118425"; transcript_id "MSTRG.118425.1"; exon_number "11";
chr22	StringTie	exon	50521741	50521848	1000	+	.	gene_id "MSTRG.118425"; transcript_id "MSTRG.118425.1"; exon_number "12";
chr22	StringTie	exon	50521986	50522039	1000	+	.	gene_id "MSTRG.118425"; transcript_id "MSTRG.118425.1"; exon_number "13";
chr22	StringTie	exon	50522181	50522251	1000	+	.	gene_id "MSTRG.118425"; transcript_id "MSTRG.118425.1"; exon_number "14";
chr22	StringTie	exon	50522343	50522415	1000	+	.	gene_id "MSTRG.118425"; transcript_id "MSTRG.118425.1"; exon_number "15";
chr22	StringTie	exon	50522501	50522569	1000	+	.	gene_id "MSTRG.118425"; transcript_id "MSTRG.118425.1"; exon_number "16";
chr22	StringTie	exon	50522671	50522720	1000	+	.	gene_id "MSTRG.118425"; transcript_id "MSTRG.118425.1"; exon_number "17";
chr22	StringTie	exon	50522821	50523166	1000	+	.	gene_id "MSTRG.118425"; transcript_id "MSTRG.118425.1"; exon_number "18";
chr22	StringTie	exon	50523235	50524190	1000	+	.	gene_id "MSTRG.118425"; transcript_id "MSTRG.118425.1"; exon_number "19";
chr22	StringTie	exon	50526262	50526420	1000	+	.	gene_id "MSTRG.118425"; transcript_id "MSTRG.118425.1"; exon_number "20";
chr22	StringTie	transcript	50508086	50527790	1000	+	.	gene_id "MSTRG.118425"; transcript_id "MSTRG.118425.10";
chr22	StringTie	exon	50508086	50508445	1000	+	.	gene_id "MSTRG.118425"; transcript_id "MSTRG.118425.10"; exon_number "1";
chr22	StringTie	exon	50516447	50516548	1000	+	.	gene_id "MSTRG.118425"; transcript_id "MSTRG.118425.10"; exon_number "2";
chr22	StringTie	exon	50517427	50517482	1000	+	.	gene_id "MSTRG.118425"; transcript_id "MSTRG.118425.10"; exon_number "3";
chr22	StringTie	exon	50517577	50517661	1000	+	.	gene_id "MSTRG.118425"; transcript_id "MSTRG.118425.10"; exon_number "4";
chr22	StringTie	exon	50517741	50517809	1000	+	.	gene_id "MSTRG.118425"; transcript_id "MSTRG.118425.10"; exon_number "5";
chr22	StringTie	exon	50517973	50518052	1000	+	.	gene_id "MSTRG.118425"; transcript_id "MSTRG.118425.10"; exon_number "6";
chr22	StringTie	exon	50518133	50518278	1000	+	.	gene_id "MSTRG.118425"; transcript_id "MSTRG.118425.10"; exon_number "7";
chr22	StringTie	exon	50518649	50518732	1000	+	.	gene_id "MSTRG.118425"; transcript_id "MSTRG.118425.10"; exon_number "8";
chr22	StringTie	exon	50519190	50519320	1000	+	.	gene_id "MSTRG.118425"; transcript_id "MSTRG.118425.10"; exon_number "9";
chr22	StringTie	exon	50520965	50521036	1000	+	.	gene_id "MSTRG.118425"; transcript_id "MSTRG.118425.10"; exon_number "10";
chr22	StringTie	exon	50521543	50521609	1000	+	.	gene_id "MSTRG.118425"; transcript_id "MSTRG.118425.10"; exon_number "11";
chr22	StringTie	exon	50521741	50521848	1000	+	.	gene_id "MSTRG.118425"; transcript_id "MSTRG.118425.10"; exon_number "12";
chr22	StringTie	exon	50521986	50522039	1000	+	.	gene_id "MSTRG.118425"; transcript_id "MSTRG.118425.10"; exon_number "13";
chr22	StringTie	exon	50522181	50522251	1000	+	.	gene_id "MSTRG.118425"; transcript_id "MSTRG.118425.10"; exon_number "14";
chr22	StringTie	exon	50522343	50522415	1000	+	.	gene_id "MSTRG.118425"; transcript_id "MSTRG.118425.10"; exon_number "15";
chr22	StringTie	exon	50522501	50522569	1000	+	.	gene_id "MSTRG.118425"; transcript_id "MSTRG.118425.10"; exon_number "16";
chr22	StringTie	exon	50522671	50522720	1000	+	.	gene_id "MSTRG.118425"; transcript_id "MSTRG.118425.10"; exon_number "17";
chr22	StringTie	exon	50522821	50522922	1000	+	.	gene_id "MSTRG.118425"; transcript_id "MSTRG.118425.10"; exon_number "18";
chr22	StringTie	exon	50523017	50523166	1000	+	.	gene_id "MSTRG.118425"; transcript_id "MSTRG.118425.10"; exon_number "19";
chr22	StringTie	exon	50523235	50525901	1000	+	.	gene_id "MSTRG.118425"; transcript_id "MSTRG.118425.10"; exon_number "20";
chr22	StringTie	exon	50526053	50526070	1000	+	.	gene_id "MSTRG.118425"; transcript_id "MSTRG.118425.10"; exon_number "21";
chr22	StringTie	exon	50527244	50527459	1000	+	.	gene_id "MSTRG.118425"; transcript_id "MSTRG.118425.10"; exon_number "22";
chr22	StringTie	exon	50527604	50527790	1000	+	.	gene_id "MSTRG.118425"; transcript_id "MSTRG.118425.10"; exon_number "23";
chr22	StringTie	transcript	50540871	50551109	1000	+	.	gene_id "MSTRG.118425"; transcript_id "MSTRG.118425.100";
chr22	StringTie	exon	50540871	50541456	1000	+	.	gene_id "MSTRG.118425"; transcript_id "MSTRG.118425.100"; exon_number "1";
chr22	StringTie	exon	50542567	50546820	1000	+	.	gene_id "MSTRG.118425"; transcript_id "MSTRG.118425.100"; exon_number "2";
chr22	StringTie	exon	50547568	50548570	1000	+	.	gene_id "MSTRG.118425"; transcript_id "MSTRG.118425.100"; exon_number "3";
chr22	StringTie	exon	50549561	50551109	1000	+	.	gene_id "MSTRG.118425"; transcript_id "MSTRG.118425.100"; exon_number "4";
chr22	StringTie	transcript	50541064	50551025	1000	+	.	gene_id "MSTRG.118425"; transcript_id "MSTRG.118425.101";
chr22	StringTie	exon	50541064	50541456	1000	+	.	gene_id "MSTRG.118425"; transcript_id "MSTRG.118425.101"; exon_number "1";
chr22	StringTie	exon	50542567	50549807	1000	+	.	gene_id "MSTRG.118425"; transcript_id "MSTRG.118425.101"; exon_number "2";
chr22	StringTie	exon	50549853	50551025	1000	+	.	gene_id "MSTRG.118425"; transcript_id "MSTRG.118425.101"; exon_number "3";
chr22	StringTie	transcript	50541065	50551110	1000	+	.	gene_id "MSTRG.118425"; transcript_id "MSTRG.118425.102";
chr22	StringTie	exon	50541065	50541456	1000	+	.	gene_id "MSTRG.118425"; transcript_id "MSTRG.118425.102"; exon_number "1";
chr22	StringTie	exon	50542567	50546486	1000	+	.	gene_id "MSTRG.118425"; transcript_id "MSTRG.118425.102"; exon_number "2";
chr22	StringTie	exon	50547568	50548570	1000	+	.	gene_id "MSTRG.118425"; transcript_id "MSTRG.118425.102"; exon_number "3";
chr22	StringTie	exon	50549561	50551110	1000	+	.	gene_id "MSTRG.118425"; transcript_id "MSTRG.118425.102"; exon_number "4";
chr22	StringTie	transcript	50541065	50551025	1000	+	.	gene_id "MSTRG.118425"; transcript_id "MSTRG.118425.103";
chr22	StringTie	exon	50541065	50541456	1000	+	.	gene_id "MSTRG.118425"; transcript_id "MSTRG.118425.103"; exon_number "1";
chr22	StringTie	exon	50542567	50547695	1000	+	.	gene_id "MSTRG.118425"; transcript_id "MSTRG.118425.103"; exon_number "2";
chr22	StringTie	exon	50548118	50551025	1000	+	.	gene_id "MSTRG.118425"; transcript_id "MSTRG.118425.103"; exon_number "3";
chr22	StringTie	transcript	50541345	50551102	1000	+	.	gene_id "MSTRG.118425"; transcript_id "MSTRG.118425.104";
chr22	StringTie	exon	50541345	50541456	1000	+	.	gene_id "MSTRG.118425"; transcript_id "MSTRG.118425.104"; exon_number "1";
chr22	StringTie	exon	50542567	50548601	1000	+	.	gene_id "MSTRG.118425"; transcript_id "MSTRG.118425.104"; exon_number "2";
chr22	StringTie	exon	50548698	50551102	1000	+	.	gene_id "MSTRG.118425"; transcript_id "MSTRG.118425.104"; exon_number "3";
chr22	StringTie	transcript	50541352	50551115	1000	+	.	gene_id "MSTRG.118425"; transcript_id "MSTRG.118425.105";
chr22	StringTie	exon	50541352	50541456	1000	+	.	gene_id "MSTRG.118425"; transcript_id "MSTRG.118425.105"; exon_number "1";
chr22	StringTie	exon	50542567	50546061	1000	+	.	gene_id "MSTRG.118425"; transcript_id "MSTRG.118425.105"; exon_number "2";
chr22	StringTie	exon	50546115	50551115	1000	+	.	gene_id "MSTRG.118425"; transcript_id "MSTRG.118425.105"; exon_number "3";
chr22	StringTie	transcript	50541352	50551115	1000	+	.	gene_id "MSTRG.118425"; transcript_id "MSTRG.118425.106";
chr22	StringTie	exon	50541352	50541456	1000	+	.	gene_id "MSTRG.118425"; transcript_id "MSTRG.118425.106"; exon_number "1";
chr22	StringTie	exon	50542567	50546061	1000	+	.	gene_id "MSTRG.118425"; transcript_id "MSTRG.118425.106"; exon_number "2";
chr22	StringTie	exon	50546115	50548601	1000	+	.	gene_id "MSTRG.118425"; transcript_id "MSTRG.118425.106"; exon_number "3";
chr22	StringTie	exon	50548650	50549560	1000	+	.	gene_id "MSTRG.118425"; transcript_id "MSTRG.118425.106"; exon_number "4";
chr22	StringTie	exon	50549808	50551115	1000	+	.	gene_id "MSTRG.118425"; transcript_id "MSTRG.118425.106"; exon_number "5";
chr22	StringTie	transcript	50541355	50551109	1000	+	.	gene_id "MSTRG.118425"; transcript_id "MSTRG.118425.107";
chr22	StringTie	exon	50541355	50541456	1000	+	.	gene_id "MSTRG.118425"; transcript_id "MSTRG.118425.107"; exon_number "1";
chr22	StringTie	exon	50542567	50546486	1000	+	.	gene_id "MSTRG.118425"; transcript_id "MSTRG.118425.107"; exon_number "2";
chr22	StringTie	exon	50548863	50551109	1000	+	.	gene_id "MSTRG.118425"; transcript_id "MSTRG.118425.107"; exon_number "3";
chr22	StringTie	transcript	50542622	50551115	1000	+	.	gene_id "MSTRG.118425"; transcript_id "MSTRG.118425.108";
chr22	StringTie	exon	50542622	50548606	1000	+	.	gene_id "MSTRG.118425"; transcript_id "MSTRG.118425.108"; exon_number "1";
chr22	StringTie	exon	50548658	50549560	1000	+	.	gene_id "MSTRG.118425"; transcript_id "MSTRG.118425.108"; exon_number "2";
chr22	StringTie	exon	50549808	50551115	1000	+	.	gene_id "MSTRG.118425"; transcript_id "MSTRG.118425.108"; exon_number "3";
chr22	StringTie	transcript	50542645	50551111	1000	+	.	gene_id "MSTRG.118425"; transcript_id "MSTRG.118425.109";
chr22	StringTie	exon	50542645	50546820	1000	+	.	gene_id "MSTRG.118425"; transcript_id "MSTRG.118425.109"; exon_number "1";
chr22	StringTie	exon	50547568	50548570	1000	+	.	gene_id "MSTRG.118425"; transcript_id "MSTRG.118425.109"; exon_number "2";
chr22	StringTie	exon	50548863	50549560	1000	+	.	gene_id "MSTRG.118425"; transcript_id "MSTRG.118425.109"; exon_number "3";
chr22	StringTie	exon	50549808	50551111	1000	+	.	gene_id "MSTRG.118425"; transcript_id "MSTRG.118425.109"; exon_number "4";
chr22	StringTie	transcript	50508087	50525359	1000	+	.	gene_id "MSTRG.118425"; transcript_id "MSTRG.118425.11";
chr22	StringTie	exon	50508087	50508445	1000	+	.	gene_id "MSTRG.118425"; transcript_id "MSTRG.118425.11"; exon_number "1";
chr22	StringTie	exon	50516447	50516540	1000	+	.	gene_id "MSTRG.118425"; transcript_id "MSTRG.118425.11"; exon_number "2";
chr22	StringTie	exon	50517427	50517482	1000	+	.	gene_id "MSTRG.118425"; transcript_id "MSTRG.118425.11"; exon_number "3";
chr22	StringTie	exon	50517577	50517661	1000	+	.	gene_id "MSTRG.118425"; transcript_id "MSTRG.118425.11"; exon_number "4";
chr22	StringTie	exon	50517741	50517809	1000	+	.	gene_id "MSTRG.118425"; transcript_id "MSTRG.118425.11"; exon_number "5";
chr22	StringTie	exon	50517973	50518052	1000	+	.	gene_id "MSTRG.118425"; transcript_id "MSTRG.118425.11"; exon_number "6";
chr22	StringTie	exon	50518133	50518278	1000	+	.	gene_id "MSTRG.118425"; transcript_id "MSTRG.118425.11"; exon_number "7";
chr22	StringTie	exon	50518649	50518732	1000	+	.	gene_id "MSTRG.118425"; transcript_id "MSTRG.118425.11"; exon_number "8";
chr22	StringTie	exon	50519190	50519637	1000	+	.	gene_id "MSTRG.118425"; transcript_id "MSTRG.118425.11"; exon_number "9";
chr22	StringTie	exon	50520965	50521036	1000	+	.	gene_id "MSTRG.118425"; transcript_id "MSTRG.118425.11"; exon_number "10";
chr22	StringTie	exon	50521543	50521609	1000	+	.	gene_id "MSTRG.118425"; transcript_id "MSTRG.118425.11"; exon_number "11";
chr22	StringTie	exon	50521741	50521848	1000	+	.	gene_id "MSTRG.118425"; transcript_id "MSTRG.118425.11"; exon_number "12";
chr22	StringTie	exon	50521986	50522039	1000	+	.	gene_id "MSTRG.118425"; transcript_id "MSTRG.118425.11"; exon_number "13";
chr22	StringTie	exon	50522181	50522251	1000	+	.	gene_id "MSTRG.118425"; transcript_id "MSTRG.118425.11"; exon_number "14";
chr22	StringTie	exon	50522343	50522415	1000	+	.	gene_id "MSTRG.118425"; transcript_id "MSTRG.118425.11"; exon_number "15";
chr22	StringTie	exon	50522501	50522569	1000	+	.	gene_id "MSTRG.118425"; transcript_id "MSTRG.118425.11"; exon_number "16";
chr22	StringTie	exon	50522671	50522720	1000	+	.	gene_id "MSTRG.118425"; transcript_id "MSTRG.118425.11"; exon_number "17";
chr22	StringTie	exon	50522821	50522922	1000	+	.	gene_id "MSTRG.118425"; transcript_id "MSTRG.118425.11"; exon_number "18";
chr22	StringTie	exon	50523017	50523166	1000	+	.	gene_id "MSTRG.118425"; transcript_id "MSTRG.118425.11"; exon_number "19";
chr22	StringTie	exon	50523235	50525359	1000	+	.	gene_id "MSTRG.118425"; transcript_id "MSTRG.118425.11"; exon_number "20";
chr22	StringTie	transcript	50543524	50551096	1000	+	.	gene_id "MSTRG.118425"; transcript_id "MSTRG.118425.111";
chr22	StringTie	exon	50543524	50548501	1000	+	.	gene_id "MSTRG.118425"; transcript_id "MSTRG.118425.111"; exon_number "1";
chr22	StringTie	exon	50548701	50551096	1000	+	.	gene_id "MSTRG.118425"; transcript_id "MSTRG.118425.111"; exon_number "2";
chr22	StringTie	transcript	50543524	50551109	1000	+	.	gene_id "MSTRG.118425"; transcript_id "MSTRG.118425.112";
chr22	StringTie	exon	50543524	50548606	1000	+	.	gene_id "MSTRG.118425"; transcript_id "MSTRG.118425.112"; exon_number "1";
chr22	StringTie	exon	50548658	50551109	1000	+	.	gene_id "MSTRG.118425"; transcript_id "MSTRG.118425.112"; exon_number "2";
chr22	StringTie	transcript	50543529	50551115	1000	+	.	gene_id "MSTRG.118425"; transcript_id "MSTRG.118425.113";
chr22	StringTie	exon	50543529	50546820	1000	+	.	gene_id "MSTRG.118425"; transcript_id "MSTRG.118425.113"; exon_number "1";
chr22	StringTie	exon	50547568	50548570	1000	+	.	gene_id "MSTRG.118425"; transcript_id "MSTRG.118425.113"; exon_number "2";
chr22	StringTie	exon	50549561	50550429	1000	+	.	gene_id "MSTRG.118425"; transcript_id "MSTRG.118425.113"; exon_number "3";
chr22	StringTie	exon	50550764	50551115	1000	+	.	gene_id "MSTRG.118425"; transcript_id "MSTRG.118425.113"; exon_number "4";
chr22	StringTie	transcript	50543585	50551115	1000	+	.	gene_id "MSTRG.118425"; transcript_id "MSTRG.118425.114";
chr22	StringTie	exon	50543585	50546820	1000	+	.	gene_id "MSTRG.118425"; transcript_id "MSTRG.118425.114"; exon_number "1";
chr22	StringTie	exon	50547568	50548570	1000	+	.	gene_id "MSTRG.118425"; transcript_id "MSTRG.118425.114"; exon_number "2";
chr22	StringTie	exon	50548863	50551115	1000	+	.	gene_id "MSTRG.118425"; transcript_id "MSTRG.118425.114"; exon_number "3";
chr22	StringTie	transcript	50544235	50551086	1000	+	.	gene_id "MSTRG.118425"; transcript_id "MSTRG.118425.115";
chr22	StringTie	exon	50544235	50546486	1000	+	.	gene_id "MSTRG.118425"; transcript_id "MSTRG.118425.115"; exon_number "1";
chr22	StringTie	exon	50547568	50548606	1000	+	.	gene_id "MSTRG.118425"; transcript_id "MSTRG.118425.115"; exon_number "2";
chr22	StringTie	exon	50548658	50551086	1000	+	.	gene_id "MSTRG.118425"; transcript_id "MSTRG.118425.115"; exon_number "3";
chr22	StringTie	transcript	50544260	50551111	1000	+	.	gene_id "MSTRG.118425"; transcript_id "MSTRG.118425.116";
chr22	StringTie	exon	50544260	50548570	1000	+	.	gene_id "MSTRG.118425"; transcript_id "MSTRG.118425.116"; exon_number "1";
chr22	StringTie	exon	50548863	50549560	1000	+	.	gene_id "MSTRG.118425"; transcript_id "MSTRG.118425.116"; exon_number "2";
chr22	StringTie	exon	50549808	50551111	1000	+	.	gene_id "MSTRG.118425"; transcript_id "MSTRG.118425.116"; exon_number "3";
chr22	StringTie	transcript	50544369	50551086	1000	+	.	gene_id "MSTRG.118425"; transcript_id "MSTRG.118425.117";
chr22	StringTie	exon	50544369	50546486	1000	+	.	gene_id "MSTRG.118425"; transcript_id "MSTRG.118425.117"; exon_number "1";
chr22	StringTie	exon	50546575	50546820	1000	+	.	gene_id "MSTRG.118425"; transcript_id "MSTRG.118425.117"; exon_number "2";
chr22	StringTie	exon	50547568	50548570	1000	+	.	gene_id "MSTRG.118425"; transcript_id "MSTRG.118425.117"; exon_number "3";
chr22	StringTie	exon	50548863	50549560	1000	+	.	gene_id "MSTRG.118425"; transcript_id "MSTRG.118425.117"; exon_number "4";
chr22	StringTie	exon	50549808	50551086	1000	+	.	gene_id "MSTRG.118425"; transcript_id "MSTRG.118425.117"; exon_number "5";
chr22	StringTie	transcript	50544475	50551108	1000	+	.	gene_id "MSTRG.118425"; transcript_id "MSTRG.118425.118";
chr22	StringTie	exon	50544475	50546820	1000	+	.	gene_id "MSTRG.118425"; transcript_id "MSTRG.118425.118"; exon_number "1";
chr22	StringTie	exon	50547568	50548570	1000	+	.	gene_id "MSTRG.118425"; transcript_id "MSTRG.118425.118"; exon_number "2";
chr22	StringTie	exon	50548863	50549560	1000	+	.	gene_id "MSTRG.118425"; transcript_id "MSTRG.118425.118"; exon_number "3";
chr22	StringTie	exon	50549808	50550429	1000	+	.	gene_id "MSTRG.118425"; transcript_id "MSTRG.118425.118"; exon_number "4";
chr22	StringTie	exon	50550764	50551108	1000	+	.	gene_id "MSTRG.118425"; transcript_id "MSTRG.118425.118"; exon_number "5";
chr22	StringTie	transcript	50544518	50551023	1000	+	.	gene_id "MSTRG.118425"; transcript_id "MSTRG.118425.119";
chr22	StringTie	exon	50544518	50545108	1000	+	.	gene_id "MSTRG.118425"; transcript_id "MSTRG.118425.119"; exon_number "1";
chr22	StringTie	exon	50546058	50551023	1000	+	.	gene_id "MSTRG.118425"; transcript_id "MSTRG.118425.119"; exon_number "2";
chr22	StringTie	transcript	50508087	50525429	1000	+	.	gene_id "MSTRG.118425"; transcript_id "MSTRG.118425.12";
chr22	StringTie	exon	50508087	50508445	1000	+	.	gene_id "MSTRG.118425"; transcript_id "MSTRG.118425.12"; exon_number "1";
chr22	StringTie	exon	50516447	50516548	1000	+	.	gene_id "MSTRG.118425"; transcript_id "MSTRG.118425.12"; exon_number "2";
chr22	StringTie	exon	50517427	50517482	1000	+	.	gene_id "MSTRG.118425"; transcript_id "MSTRG.118425.12"; exon_number "3";
chr22	StringTie	exon	50517577	50517661	1000	+	.	gene_id "MSTRG.118425"; transcript_id "MSTRG.118425.12"; exon_number "4";
chr22	StringTie	exon	50517741	50517809	1000	+	.	gene_id "MSTRG.118425"; transcript_id "MSTRG.118425.12"; exon_number "5";
chr22	StringTie	exon	50517973	50518052	1000	+	.	gene_id "MSTRG.118425"; transcript_id "MSTRG.118425.12"; exon_number "6";
chr22	StringTie	exon	50518128	50518278	1000	+	.	gene_id "MSTRG.118425"; transcript_id "MSTRG.118425.12"; exon_number "7";
chr22	StringTie	exon	50518649	50518732	1000	+	.	gene_id "MSTRG.118425"; transcript_id "MSTRG.118425.12"; exon_number "8";
chr22	StringTie	exon	50519190	50519320	1000	+	.	gene_id "MSTRG.118425"; transcript_id "MSTRG.118425.12"; exon_number "9";
chr22	StringTie	exon	50520965	50521036	1000	+	.	gene_id "MSTRG.118425"; transcript_id "MSTRG.118425.12"; exon_number "10";
chr22	StringTie	exon	50521543	50521609	1000	+	.	gene_id "MSTRG.118425"; transcript_id "MSTRG.118425.12"; exon_number "11";
chr22	StringTie	exon	50521741	50521848	1000	+	.	gene_id "MSTRG.118425"; transcript_id "MSTRG.118425.12"; exon_number "12";
chr22	StringTie	exon	50521986	50522039	1000	+	.	gene_id "MSTRG.118425"; transcript_id "MSTRG.118425.12"; exon_number "13";
chr22	StringTie	exon	50522181	50522251	1000	+	.	gene_id "MSTRG.118425"; transcript_id "MSTRG.118425.12"; exon_number "14";
chr22	StringTie	exon	50522343	50522415	1000	+	.	gene_id "MSTRG.118425"; transcript_id "MSTRG.118425.12"; exon_number "15";
chr22	StringTie	exon	50522501	50522569	1000	+	.	gene_id "MSTRG.118425"; transcript_id "MSTRG.118425.12"; exon_number "16";
chr22	StringTie	exon	50522671	50522720	1000	+	.	gene_id "MSTRG.118425"; transcript_id "MSTRG.118425.12"; exon_number "17";
chr22	StringTie	exon	50522821	50522922	1000	+	.	gene_id "MSTRG.118425"; transcript_id "MSTRG.118425.12"; exon_number "18";
chr22	StringTie	exon	50523023	50523166	1000	+	.	gene_id "MSTRG.118425"; transcript_id "MSTRG.118425.12"; exon_number "19";
chr22	StringTie	exon	50523235	50525429	1000	+	.	gene_id "MSTRG.118425"; transcript_id "MSTRG.118425.12"; exon_number "20";
chr22	StringTie	transcript	50544519	50551094	1000	+	.	gene_id "MSTRG.118425"; transcript_id "MSTRG.118425.120";
chr22	StringTie	exon	50544519	50546183	1000	+	.	gene_id "MSTRG.118425"; transcript_id "MSTRG.118425.120"; exon_number "1";
chr22	StringTie	exon	50546222	50548506	1000	+	.	gene_id "MSTRG.118425"; transcript_id "MSTRG.118425.120"; exon_number "2";
chr22	StringTie	exon	50548701	50551094	1000	+	.	gene_id "MSTRG.118425"; transcript_id "MSTRG.118425.120"; exon_number "3";
chr22	StringTie	transcript	50544519	50551094	1000	+	.	gene_id "MSTRG.118425"; transcript_id "MSTRG.118425.121";
chr22	StringTie	exon	50544519	50546183	1000	+	.	gene_id "MSTRG.118425"; transcript_id "MSTRG.118425.121"; exon_number "1";
chr22	StringTie	exon	50546222	50548570	1000	+	.	gene_id "MSTRG.118425"; transcript_id "MSTRG.118425.121"; exon_number "2";
chr22	StringTie	exon	50548863	50549560	1000	+	.	gene_id "MSTRG.118425"; transcript_id "MSTRG.118425.121"; exon_number "3";
chr22	StringTie	exon	50549808	50551094	1000	+	.	gene_id "MSTRG.118425"; transcript_id "MSTRG.118425.121"; exon_number "4";
chr22	StringTie	transcript	50544771	50551027	1000	+	.	gene_id "MSTRG.118425"; transcript_id "MSTRG.118425.122";
chr22	StringTie	exon	50544771	50548606	1000	+	.	gene_id "MSTRG.118425"; transcript_id "MSTRG.118425.122"; exon_number "1";
chr22	StringTie	exon	50548638	50551027	1000	+	.	gene_id "MSTRG.118425"; transcript_id "MSTRG.118425.122"; exon_number "2";
chr22	StringTie	transcript	50544776	50551099	1000	+	.	gene_id "MSTRG.118425"; transcript_id "MSTRG.118425.123";
chr22	StringTie	exon	50544776	50548601	1000	+	.	gene_id "MSTRG.118425"; transcript_id "MSTRG.118425.123"; exon_number "1";
chr22	StringTie	exon	50548695	50550564	1000	+	.	gene_id "MSTRG.118425"; transcript_id "MSTRG.118425.123"; exon_number "2";
chr22	StringTie	exon	50550669	50551099	1000	+	.	gene_id "MSTRG.118425"; transcript_id "MSTRG.118425.123"; exon_number "3";
chr22	StringTie	transcript	50544786	50551073	1000	+	.	gene_id "MSTRG.118425"; transcript_id "MSTRG.118425.124";
chr22	StringTie	exon	50544786	50548570	1000	+	.	gene_id "MSTRG.118425"; transcript_id "MSTRG.118425.124"; exon_number "1";
chr22	StringTie	exon	50548863	50549288	1000	+	.	gene_id "MSTRG.118425"; transcript_id "MSTRG.118425.124"; exon_number "2";
chr22	StringTie	exon	50549592	50551073	1000	+	.	gene_id "MSTRG.118425"; transcript_id "MSTRG.118425.124"; exon_number "3";
chr22	StringTie	transcript	50544786	50551023	1000	+	.	gene_id "MSTRG.118425"; transcript_id "MSTRG.118425.125";
chr22	StringTie	exon	50544786	50546486	1000	+	.	gene_id "MSTRG.118425"; transcript_id "MSTRG.118425.125"; exon_number "1";
chr22	StringTie	exon	50547568	50548506	1000	+	.	gene_id "MSTRG.118425"; transcript_id "MSTRG.118425.125"; exon_number "2";
chr22	StringTie	exon	50548701	50551023	1000	+	.	gene_id "MSTRG.118425"; transcript_id "MSTRG.118425.125"; exon_number "3";
chr22	StringTie	transcript	50544786	50551025	1000	+	.	gene_id "MSTRG.118425"; transcript_id "MSTRG.118425.126";
chr22	StringTie	exon	50544786	50548601	1000	+	.	gene_id "MSTRG.118425"; transcript_id "MSTRG.118425.126"; exon_number "1";
chr22	StringTie	exon	50548863	50549560	1000	+	.	gene_id "MSTRG.118425"; transcript_id "MSTRG.118425.126"; exon_number "2";
chr22	StringTie	exon	50549808	50551025	1000	+	.	gene_id "MSTRG.118425"; transcript_id "MSTRG.118425.126"; exon_number "3";
chr22	StringTie	transcript	50544786	50551023	1000	+	.	gene_id "MSTRG.118425"; transcript_id "MSTRG.118425.127";
chr22	StringTie	exon	50544786	50546486	1000	+	.	gene_id "MSTRG.118425"; transcript_id "MSTRG.118425.127"; exon_number "1";
chr22	StringTie	exon	50547568	50548570	1000	+	.	gene_id "MSTRG.118425"; transcript_id "MSTRG.118425.127"; exon_number "2";
chr22	StringTie	exon	50548863	50549807	1000	+	.	gene_id "MSTRG.118425"; transcript_id "MSTRG.118425.127"; exon_number "3";
chr22	StringTie	exon	50550357	50551023	1000	+	.	gene_id "MSTRG.118425"; transcript_id "MSTRG.118425.127"; exon_number "4";
chr22	StringTie	transcript	50544787	50551024	1000	+	.	gene_id "MSTRG.118425"; transcript_id "MSTRG.118425.128";
chr22	StringTie	exon	50544787	50546486	1000	+	.	gene_id "MSTRG.118425"; transcript_id "MSTRG.118425.128"; exon_number "1";
chr22	StringTie	exon	50546575	50548570	1000	+	.	gene_id "MSTRG.118425"; transcript_id "MSTRG.118425.128"; exon_number "2";
chr22	StringTie	exon	50548863	50551024	1000	+	.	gene_id "MSTRG.118425"; transcript_id "MSTRG.118425.128"; exon_number "3";
chr22	StringTie	transcript	50544787	50551023	1000	+	.	gene_id "MSTRG.118425"; transcript_id "MSTRG.118425.129";
chr22	StringTie	exon	50544787	50546486	1000	+	.	gene_id "MSTRG.118425"; transcript_id "MSTRG.118425.129"; exon_number "1";
chr22	StringTie	exon	50547568	50548601	1000	+	.	gene_id "MSTRG.118425"; transcript_id "MSTRG.118425.129"; exon_number "2";
chr22	StringTie	exon	50548863	50549560	1000	+	.	gene_id "MSTRG.118425"; transcript_id "MSTRG.118425.129"; exon_number "3";
chr22	StringTie	exon	50549808	50551023	1000	+	.	gene_id "MSTRG.118425"; transcript_id "MSTRG.118425.129"; exon_number "4";
chr22	StringTie	transcript	50508088	50525354	1000	+	.	gene_id "MSTRG.118425"; transcript_id "MSTRG.118425.13";
chr22	StringTie	exon	50508088	50508445	1000	+	.	gene_id "MSTRG.118425"; transcript_id "MSTRG.118425.13"; exon_number "1";
chr22	StringTie	exon	50516447	50516548	1000	+	.	gene_id "MSTRG.118425"; transcript_id "MSTRG.118425.13"; exon_number "2";
chr22	StringTie	exon	50517427	50517482	1000	+	.	gene_id "MSTRG.118425"; transcript_id "MSTRG.118425.13"; exon_number "3";
chr22	StringTie	exon	50517577	50517661	1000	+	.	gene_id "MSTRG.118425"; transcript_id "MSTRG.118425.13"; exon_number "4";
chr22	StringTie	exon	50517741	50517809	1000	+	.	gene_id "MSTRG.118425"; transcript_id "MSTRG.118425.13"; exon_number "5";
chr22	StringTie	exon	50517973	50518052	1000	+	.	gene_id "MSTRG.118425"; transcript_id "MSTRG.118425.13"; exon_number "6";
chr22	StringTie	exon	50518133	50518278	1000	+	.	gene_id "MSTRG.118425"; transcript_id "MSTRG.118425.13"; exon_number "7";
chr22	StringTie	exon	50518649	50518732	1000	+	.	gene_id "MSTRG.118425"; transcript_id "MSTRG.118425.13"; exon_number "8";
chr22	StringTie	exon	50519190	50519320	1000	+	.	gene_id "MSTRG.118425"; transcript_id "MSTRG.118425.13"; exon_number "9";
chr22	StringTie	exon	50520965	50521609	1000	+	.	gene_id "MSTRG.118425"; transcript_id "MSTRG.118425.13"; exon_number "10";
chr22	StringTie	exon	50521745	50521848	1000	+	.	gene_id "MSTRG.118425"; transcript_id "MSTRG.118425.13"; exon_number "11";
chr22	StringTie	exon	50521986	50522039	1000	+	.	gene_id "MSTRG.118425"; transcript_id "MSTRG.118425.13"; exon_number "12";
chr22	StringTie	exon	50522181	50522251	1000	+	.	gene_id "MSTRG.118425"; transcript_id "MSTRG.118425.13"; exon_number "13";
chr22	StringTie	exon	50522343	50522415	1000	+	.	gene_id "MSTRG.118425"; transcript_id "MSTRG.118425.13"; exon_number "14";
chr22	StringTie	exon	50522501	50522569	1000	+	.	gene_id "MSTRG.118425"; transcript_id "MSTRG.118425.13"; exon_number "15";
chr22	StringTie	exon	50522671	50522720	1000	+	.	gene_id "MSTRG.118425"; transcript_id "MSTRG.118425.13"; exon_number "16";
chr22	StringTie	exon	50522821	50522922	1000	+	.	gene_id "MSTRG.118425"; transcript_id "MSTRG.118425.13"; exon_number "17";
chr22	StringTie	exon	50523017	50523166	1000	+	.	gene_id "MSTRG.118425"; transcript_id "MSTRG.118425.13"; exon_number "18";
chr22	StringTie	exon	50523235	50525354	1000	+	.	gene_id "MSTRG.118425"; transcript_id "MSTRG.118425.13"; exon_number "19";
chr22	StringTie	transcript	50544791	50551029	1000	+	.	gene_id "MSTRG.118425"; transcript_id "MSTRG.118425.130";
chr22	StringTie	exon	50544791	50548501	1000	+	.	gene_id "MSTRG.118425"; transcript_id "MSTRG.118425.130"; exon_number "1";
chr22	StringTie	exon	50548701	50549560	1000	+	.	gene_id "MSTRG.118425"; transcript_id "MSTRG.118425.130"; exon_number "2";
chr22	StringTie	exon	50549808	50551029	1000	+	.	gene_id "MSTRG.118425"; transcript_id "MSTRG.118425.130"; exon_number "3";
chr22	StringTie	transcript	50544793	50551100	1000	+	.	gene_id "MSTRG.118425"; transcript_id "MSTRG.118425.131";
chr22	StringTie	exon	50544793	50546486	1000	+	.	gene_id "MSTRG.118425"; transcript_id "MSTRG.118425.131"; exon_number "1";
chr22	StringTie	exon	50547568	50548570	1000	+	.	gene_id "MSTRG.118425"; transcript_id "MSTRG.118425.131"; exon_number "2";
chr22	StringTie	exon	50548863	50549560	1000	+	.	gene_id "MSTRG.118425"; transcript_id "MSTRG.118425.131"; exon_number "3";
chr22	StringTie	exon	50549808	50550429	1000	+	.	gene_id "MSTRG.118425"; transcript_id "MSTRG.118425.131"; exon_number "4";
chr22	StringTie	exon	50550764	50551100	1000	+	.	gene_id "MSTRG.118425"; transcript_id "MSTRG.118425.131"; exon_number "5";
chr22	StringTie	transcript	50544826	50551027	1000	+	.	gene_id "MSTRG.118425"; transcript_id "MSTRG.118425.132";
chr22	StringTie	exon	50544826	50548601	1000	+	.	gene_id "MSTRG.118425"; transcript_id "MSTRG.118425.132"; exon_number "1";
chr22	StringTie	exon	50548890	50549560	1000	+	.	gene_id "MSTRG.118425"; transcript_id "MSTRG.118425.132"; exon_number "2";
chr22	StringTie	exon	50549808	50551027	1000	+	.	gene_id "MSTRG.118425"; transcript_id "MSTRG.118425.132"; exon_number "3";
chr22	StringTie	transcript	50545403	50551102	1000	+	.	gene_id "MSTRG.118425"; transcript_id "MSTRG.118425.133";
chr22	StringTie	exon	50545403	50548570	1000	+	.	gene_id "MSTRG.118425"; transcript_id "MSTRG.118425.133"; exon_number "1";
chr22	StringTie	exon	50549561	50549852	1000	+	.	gene_id "MSTRG.118425"; transcript_id "MSTRG.118425.133"; exon_number "2";
chr22	StringTie	exon	50549940	50551102	1000	+	.	gene_id "MSTRG.118425"; transcript_id "MSTRG.118425.133"; exon_number "3";
chr22	StringTie	transcript	50545455	50551108	1000	+	.	gene_id "MSTRG.118425"; transcript_id "MSTRG.118425.134";
chr22	StringTie	exon	50545455	50550380	1000	+	.	gene_id "MSTRG.118425"; transcript_id "MSTRG.118425.134"; exon_number "1";
chr22	StringTie	exon	50550430	50551108	1000	+	.	gene_id "MSTRG.118425"; transcript_id "MSTRG.118425.134"; exon_number "2";
chr22	StringTie	transcript	50545555	50551106	1000	+	.	gene_id "MSTRG.118425"; transcript_id "MSTRG.118425.135";
chr22	StringTie	exon	50545555	50546820	1000	+	.	gene_id "MSTRG.118425"; transcript_id "MSTRG.118425.135"; exon_number "1";
chr22	StringTie	exon	50547568	50548601	1000	+	.	gene_id "MSTRG.118425"; transcript_id "MSTRG.118425.135"; exon_number "2";
chr22	StringTie	exon	50548698	50551106	1000	+	.	gene_id "MSTRG.118425"; transcript_id "MSTRG.118425.135"; exon_number "3";
chr22	StringTie	transcript	50545615	50551023	1000	+	.	gene_id "MSTRG.118425"; transcript_id "MSTRG.118425.136";
chr22	StringTie	exon	50545615	50548700	1000	+	.	gene_id "MSTRG.118425"; transcript_id "MSTRG.118425.136"; exon_number "1";
chr22	StringTie	exon	50548730	50551023	1000	+	.	gene_id "MSTRG.118425"; transcript_id "MSTRG.118425.136"; exon_number "2";
chr22	StringTie	transcript	50545652	50551023	1000	+	.	gene_id "MSTRG.118425"; transcript_id "MSTRG.118425.137";
chr22	StringTie	exon	50545652	50548320	1000	+	.	gene_id "MSTRG.118425"; transcript_id "MSTRG.118425.137"; exon_number "1";
chr22	StringTie	exon	50548408	50551023	1000	+	.	gene_id "MSTRG.118425"; transcript_id "MSTRG.118425.137"; exon_number "2";
chr22	StringTie	transcript	50545672	50551111	1000	+	.	gene_id "MSTRG.118425"; transcript_id "MSTRG.118425.138";
chr22	StringTie	exon	50545672	50546486	1000	+	.	gene_id "MSTRG.118425"; transcript_id "MSTRG.118425.138"; exon_number "1";
chr22	StringTie	exon	50547568	50548501	1000	+	.	gene_id "MSTRG.118425"; transcript_id "MSTRG.118425.138"; exon_number "2";
chr22	StringTie	exon	50548701	50549560	1000	+	.	gene_id "MSTRG.118425"; transcript_id "MSTRG.118425.138"; exon_number "3";
chr22	StringTie	exon	50549808	50551111	1000	+	.	gene_id "MSTRG.118425"; transcript_id "MSTRG.118425.138"; exon_number "4";
chr22	StringTie	transcript	50545675	50551023	1000	+	.	gene_id "MSTRG.118425"; transcript_id "MSTRG.118425.139";
chr22	StringTie	exon	50545675	50546486	1000	+	.	gene_id "MSTRG.118425"; transcript_id "MSTRG.118425.139"; exon_number "1";
chr22	StringTie	exon	50547568	50548601	1000	+	.	gene_id "MSTRG.118425"; transcript_id "MSTRG.118425.139"; exon_number "2";
chr22	StringTie	exon	50549808	50551023	1000	+	.	gene_id "MSTRG.118425"; transcript_id "MSTRG.118425.139"; exon_number "3";
chr22	StringTie	transcript	50508089	50525445	1000	+	.	gene_id "MSTRG.118425"; transcript_id "MSTRG.118425.14";
chr22	StringTie	exon	50508089	50508445	1000	+	.	gene_id "MSTRG.118425"; transcript_id "MSTRG.118425.14"; exon_number "1";
chr22	StringTie	exon	50516447	50516548	1000	+	.	gene_id "MSTRG.118425"; transcript_id "MSTRG.118425.14"; exon_number "2";
chr22	StringTie	exon	50517427	50517482	1000	+	.	gene_id "MSTRG.118425"; transcript_id "MSTRG.118425.14"; exon_number "3";
chr22	StringTie	exon	50517577	50517661	1000	+	.	gene_id "MSTRG.118425"; transcript_id "MSTRG.118425.14"; exon_number "4";
chr22	StringTie	exon	50517741	50517809	1000	+	.	gene_id "MSTRG.118425"; transcript_id "MSTRG.118425.14"; exon_number "5";
chr22	StringTie	exon	50517973	50518052	1000	+	.	gene_id "MSTRG.118425"; transcript_id "MSTRG.118425.14"; exon_number "6";
chr22	StringTie	exon	50518128	50518278	1000	+	.	gene_id "MSTRG.118425"; transcript_id "MSTRG.118425.14"; exon_number "7";
chr22	StringTie	exon	50518649	50518732	1000	+	.	gene_id "MSTRG.118425"; transcript_id "MSTRG.118425.14"; exon_number "8";
chr22	StringTie	exon	50519190	50519320	1000	+	.	gene_id "MSTRG.118425"; transcript_id "MSTRG.118425.14"; exon_number "9";
chr22	StringTie	exon	50520965	50521036	1000	+	.	gene_id "MSTRG.118425"; transcript_id "MSTRG.118425.14"; exon_number "10";
chr22	StringTie	exon	50521543	50521609	1000	+	.	gene_id "MSTRG.118425"; transcript_id "MSTRG.118425.14"; exon_number "11";
chr22	StringTie	exon	50521741	50521848	1000	+	.	gene_id "MSTRG.118425"; transcript_id "MSTRG.118425.14"; exon_number "12";
chr22	StringTie	exon	50521986	50522039	1000	+	.	gene_id "MSTRG.118425"; transcript_id "MSTRG.118425.14"; exon_number "13";
chr22	StringTie	exon	50522181	50522251	1000	+	.	gene_id "MSTRG.118425"; transcript_id "MSTRG.118425.14"; exon_number "14";
chr22	StringTie	exon	50522343	50522415	1000	+	.	gene_id "MSTRG.118425"; transcript_id "MSTRG.118425.14"; exon_number "15";
chr22	StringTie	exon	50522501	50522569	1000	+	.	gene_id "MSTRG.118425"; transcript_id "MSTRG.118425.14"; exon_number "16";
chr22	StringTie	exon	50522671	50522720	1000	+	.	gene_id "MSTRG.118425"; transcript_id "MSTRG.118425.14"; exon_number "17";
chr22	StringTie	exon	50522821	50522922	1000	+	.	gene_id "MSTRG.118425"; transcript_id "MSTRG.118425.14"; exon_number "18";
chr22	StringTie	exon	50523023	50523166	1000	+	.	gene_id "MSTRG.118425"; transcript_id "MSTRG.118425.14"; exon_number "19";
chr22	StringTie	exon	50523235	50523536	1000	+	.	gene_id "MSTRG.118425"; transcript_id "MSTRG.118425.14"; exon_number "20";
chr22	StringTie	exon	50524349	50525445	1000	+	.	gene_id "MSTRG.118425"; transcript_id "MSTRG.118425.14"; exon_number "21";
chr22	StringTie	transcript	50545682	50551027	1000	+	.	gene_id "MSTRG.118425"; transcript_id "MSTRG.118425.140";
chr22	StringTie	exon	50545682	50546486	1000	+	.	gene_id "MSTRG.118425"; transcript_id "MSTRG.118425.140"; exon_number "1";
chr22	StringTie	exon	50547568	50548570	1000	+	.	gene_id "MSTRG.118425"; transcript_id "MSTRG.118425.140"; exon_number "2";
chr22	StringTie	exon	50548863	50549560	1000	+	.	gene_id "MSTRG.118425"; transcript_id "MSTRG.118425.140"; exon_number "3";
chr22	StringTie	exon	50549808	50550380	1000	+	.	gene_id "MSTRG.118425"; transcript_id "MSTRG.118425.140"; exon_number "4";
chr22	StringTie	exon	50550430	50551027	1000	+	.	gene_id "MSTRG.118425"; transcript_id "MSTRG.118425.140"; exon_number "5";
chr22	StringTie	transcript	50545715	50551023	1000	+	.	gene_id "MSTRG.118425"; transcript_id "MSTRG.118425.141";
chr22	StringTie	exon	50545715	50548570	1000	+	.	gene_id "MSTRG.118425"; transcript_id "MSTRG.118425.141"; exon_number "1";
chr22	StringTie	exon	50548860	50551023	1000	+	.	gene_id "MSTRG.118425"; transcript_id "MSTRG.118425.141"; exon_number "2";
chr22	StringTie	transcript	50545730	50551023	1000	+	.	gene_id "MSTRG.118425"; transcript_id "MSTRG.118425.142";
chr22	StringTie	exon	50545730	50548594	1000	+	.	gene_id "MSTRG.118425"; transcript_id "MSTRG.118425.142"; exon_number "1";
chr22	StringTie	exon	50548701	50551023	1000	+	.	gene_id "MSTRG.118425"; transcript_id "MSTRG.118425.142"; exon_number "2";
chr22	StringTie	transcript	50545743	50551023	1000	+	.	gene_id "MSTRG.118425"; transcript_id "MSTRG.118425.143";
chr22	StringTie	exon	50545743	50546486	1000	+	.	gene_id "MSTRG.118425"; transcript_id "MSTRG.118425.143"; exon_number "1";
chr22	StringTie	exon	50547079	50551023	1000	+	.	gene_id "MSTRG.118425"; transcript_id "MSTRG.118425.143"; exon_number "2";
chr22	StringTie	transcript	50545743	50551042	1000	+	.	gene_id "MSTRG.118425"; transcript_id "MSTRG.118425.144";
chr22	StringTie	exon	50545743	50546718	1000	+	.	gene_id "MSTRG.118425"; transcript_id "MSTRG.118425.144"; exon_number "1";
chr22	StringTie	exon	50548701	50551042	1000	+	.	gene_id "MSTRG.118425"; transcript_id "MSTRG.118425.144"; exon_number "2";
chr22	StringTie	transcript	50545757	50551030	1000	+	.	gene_id "MSTRG.118425"; transcript_id "MSTRG.118425.145";
chr22	StringTie	exon	50545757	50548506	1000	+	.	gene_id "MSTRG.118425"; transcript_id "MSTRG.118425.145"; exon_number "1";
chr22	StringTie	exon	50548701	50551030	1000	+	.	gene_id "MSTRG.118425"; transcript_id "MSTRG.118425.145"; exon_number "2";
chr22	StringTie	transcript	50545757	50551115	1000	+	.	gene_id "MSTRG.118425"; transcript_id "MSTRG.118425.146";
chr22	StringTie	exon	50545757	50548570	1000	+	.	gene_id "MSTRG.118425"; transcript_id "MSTRG.118425.146"; exon_number "1";
chr22	StringTie	exon	50548863	50549560	1000	+	.	gene_id "MSTRG.118425"; transcript_id "MSTRG.118425.146"; exon_number "2";
chr22	StringTie	exon	50550357	50551115	1000	+	.	gene_id "MSTRG.118425"; transcript_id "MSTRG.118425.146"; exon_number "3";
chr22	StringTie	transcript	50545767	50551025	1000	+	.	gene_id "MSTRG.118425"; transcript_id "MSTRG.118425.147";
chr22	StringTie	exon	50545767	50546486	1000	+	.	gene_id "MSTRG.118425"; transcript_id "MSTRG.118425.147"; exon_number "1";
chr22	StringTie	exon	50547331	50548570	1000	+	.	gene_id "MSTRG.118425"; transcript_id "MSTRG.118425.147"; exon_number "2";
chr22	StringTie	exon	50548863	50549560	1000	+	.	gene_id "MSTRG.118425"; transcript_id "MSTRG.118425.147"; exon_number "3";
chr22	StringTie	exon	50549808	50551025	1000	+	.	gene_id "MSTRG.118425"; transcript_id "MSTRG.118425.147"; exon_number "4";
chr22	StringTie	transcript	50545767	50551025	1000	+	.	gene_id "MSTRG.118425"; transcript_id "MSTRG.118425.148";
chr22	StringTie	exon	50545767	50546486	1000	+	.	gene_id "MSTRG.118425"; transcript_id "MSTRG.118425.148"; exon_number "1";
chr22	StringTie	exon	50547568	50548570	1000	+	.	gene_id "MSTRG.118425"; transcript_id "MSTRG.118425.148"; exon_number "2";
chr22	StringTie	exon	50548863	50549560	1000	+	.	gene_id "MSTRG.118425"; transcript_id "MSTRG.118425.148"; exon_number "3";
chr22	StringTie	exon	50550357	50551025	1000	+	.	gene_id "MSTRG.118425"; transcript_id "MSTRG.118425.148"; exon_number "4";
chr22	StringTie	transcript	50545777	50551094	1000	+	.	gene_id "MSTRG.118425"; transcript_id "MSTRG.118425.149";
chr22	StringTie	exon	50545777	50546820	1000	+	.	gene_id "MSTRG.118425"; transcript_id "MSTRG.118425.149"; exon_number "1";
chr22	StringTie	exon	50547568	50548506	1000	+	.	gene_id "MSTRG.118425"; transcript_id "MSTRG.118425.149"; exon_number "2";
chr22	StringTie	exon	50548701	50549560	1000	+	.	gene_id "MSTRG.118425"; transcript_id "MSTRG.118425.149"; exon_number "3";
chr22	StringTie	exon	50549808	50551094	1000	+	.	gene_id "MSTRG.118425"; transcript_id "MSTRG.118425.149"; exon_number "4";
chr22	StringTie	transcript	50508089	50525422	1000	+	.	gene_id "MSTRG.118425"; transcript_id "MSTRG.118425.15";
chr22	StringTie	exon	50508089	50508445	1000	+	.	gene_id "MSTRG.118425"; transcript_id "MSTRG.118425.15"; exon_number "1";
chr22	StringTie	exon	50516447	50516540	1000	+	.	gene_id "MSTRG.118425"; transcript_id "MSTRG.118425.15"; exon_number "2";
chr22	StringTie	exon	50517427	50517482	1000	+	.	gene_id "MSTRG.118425"; transcript_id "MSTRG.118425.15"; exon_number "3";
chr22	StringTie	exon	50517577	50517661	1000	+	.	gene_id "MSTRG.118425"; transcript_id "MSTRG.118425.15"; exon_number "4";
chr22	StringTie	exon	50517741	50517809	1000	+	.	gene_id "MSTRG.118425"; transcript_id "MSTRG.118425.15"; exon_number "5";
chr22	StringTie	exon	50517973	50518052	1000	+	.	gene_id "MSTRG.118425"; transcript_id "MSTRG.118425.15"; exon_number "6";
chr22	StringTie	exon	50518133	50518278	1000	+	.	gene_id "MSTRG.118425"; transcript_id "MSTRG.118425.15"; exon_number "7";
chr22	StringTie	exon	50518649	50518732	1000	+	.	gene_id "MSTRG.118425"; transcript_id "MSTRG.118425.15"; exon_number "8";
chr22	StringTie	exon	50519190	50519320	1000	+	.	gene_id "MSTRG.118425"; transcript_id "MSTRG.118425.15"; exon_number "9";
chr22	StringTie	exon	50520965	50521036	1000	+	.	gene_id "MSTRG.118425"; transcript_id "MSTRG.118425.15"; exon_number "10";
chr22	StringTie	exon	50521543	50521609	1000	+	.	gene_id "MSTRG.118425"; transcript_id "MSTRG.118425.15"; exon_number "11";
chr22	StringTie	exon	50521741	50521848	1000	+	.	gene_id "MSTRG.118425"; transcript_id "MSTRG.118425.15"; exon_number "12";
chr22	StringTie	exon	50521986	50522039	1000	+	.	gene_id "MSTRG.118425"; transcript_id "MSTRG.118425.15"; exon_number "13";
chr22	StringTie	exon	50522181	50522251	1000	+	.	gene_id "MSTRG.118425"; transcript_id "MSTRG.118425.15"; exon_number "14";
chr22	StringTie	exon	50522343	50522415	1000	+	.	gene_id "MSTRG.118425"; transcript_id "MSTRG.118425.15"; exon_number "15";
chr22	StringTie	exon	50522501	50522569	1000	+	.	gene_id "MSTRG.118425"; transcript_id "MSTRG.118425.15"; exon_number "16";
chr22	StringTie	exon	50522671	50522720	1000	+	.	gene_id "MSTRG.118425"; transcript_id "MSTRG.118425.15"; exon_number "17";
chr22	StringTie	exon	50522821	50522922	1000	+	.	gene_id "MSTRG.118425"; transcript_id "MSTRG.118425.15"; exon_number "18";
chr22	StringTie	exon	50523017	50523166	1000	+	.	gene_id "MSTRG.118425"; transcript_id "MSTRG.118425.15"; exon_number "19";
chr22	StringTie	exon	50523235	50523836	1000	+	.	gene_id "MSTRG.118425"; transcript_id "MSTRG.118425.15"; exon_number "20";
chr22	StringTie	exon	50524546	50525422	1000	+	.	gene_id "MSTRG.118425"; transcript_id "MSTRG.118425.15"; exon_number "21";
chr22	StringTie	transcript	50545810	50551021	1000	+	.	gene_id "MSTRG.118425"; transcript_id "MSTRG.118425.150";
chr22	StringTie	exon	50545810	50546486	1000	+	.	gene_id "MSTRG.118425"; transcript_id "MSTRG.118425.150"; exon_number "1";
chr22	StringTie	exon	50547568	50548498	1000	+	.	gene_id "MSTRG.118425"; transcript_id "MSTRG.118425.150"; exon_number "2";
chr22	StringTie	exon	50549271	50551021	1000	+	.	gene_id "MSTRG.118425"; transcript_id "MSTRG.118425.150"; exon_number "3";
chr22	StringTie	transcript	50545886	50551115	1000	+	.	gene_id "MSTRG.118425"; transcript_id "MSTRG.118425.151";
chr22	StringTie	exon	50545886	50546820	1000	+	.	gene_id "MSTRG.118425"; transcript_id "MSTRG.118425.151"; exon_number "1";
chr22	StringTie	exon	50547568	50548601	1000	+	.	gene_id "MSTRG.118425"; transcript_id "MSTRG.118425.151"; exon_number "2";
chr22	StringTie	exon	50548650	50551115	1000	+	.	gene_id "MSTRG.118425"; transcript_id "MSTRG.118425.151"; exon_number "3";
chr22	StringTie	transcript	50545886	50551102	1000	+	.	gene_id "MSTRG.118425"; transcript_id "MSTRG.118425.152";
chr22	StringTie	exon	50545886	50546183	1000	+	.	gene_id "MSTRG.118425"; transcript_id "MSTRG.118425.152"; exon_number "1";
chr22	StringTie	exon	50546222	50546820	1000	+	.	gene_id "MSTRG.118425"; transcript_id "MSTRG.118425.152"; exon_number "2";
chr22	StringTie	exon	50547568	50548570	1000	+	.	gene_id "MSTRG.118425"; transcript_id "MSTRG.118425.152"; exon_number "3";
chr22	StringTie	exon	50548863	50551102	1000	+	.	gene_id "MSTRG.118425"; transcript_id "MSTRG.118425.152"; exon_number "4";
chr22	StringTie	transcript	50545890	50551115	1000	+	.	gene_id "MSTRG.118425"; transcript_id "MSTRG.118425.153";
chr22	StringTie	exon	50545890	50546820	1000	+	.	gene_id "MSTRG.118425"; transcript_id "MSTRG.118425.153"; exon_number "1";
chr22	StringTie	exon	50547568	50548506	1000	+	.	gene_id "MSTRG.118425"; transcript_id "MSTRG.118425.153"; exon_number "2";
chr22	StringTie	exon	50548701	50551115	1000	+	.	gene_id "MSTRG.118425"; transcript_id "MSTRG.118425.153"; exon_number "3";
chr22	StringTie	transcript	50545890	50551115	1000	+	.	gene_id "MSTRG.118425"; transcript_id "MSTRG.118425.154";
chr22	StringTie	exon	50545890	50546820	1000	+	.	gene_id "MSTRG.118425"; transcript_id "MSTRG.118425.154"; exon_number "1";
chr22	StringTie	exon	50547568	50548606	1000	+	.	gene_id "MSTRG.118425"; transcript_id "MSTRG.118425.154"; exon_number "2";
chr22	StringTie	exon	50548658	50551115	1000	+	.	gene_id "MSTRG.118425"; transcript_id "MSTRG.118425.154"; exon_number "3";
chr22	StringTie	transcript	50545890	50551115	1000	+	.	gene_id "MSTRG.118425"; transcript_id "MSTRG.118425.155";
chr22	StringTie	exon	50545890	50546820	1000	+	.	gene_id "MSTRG.118425"; transcript_id "MSTRG.118425.155"; exon_number "1";
chr22	StringTie	exon	50547568	50548606	1000	+	.	gene_id "MSTRG.118425"; transcript_id "MSTRG.118425.155"; exon_number "2";
chr22	StringTie	exon	50548658	50549560	1000	+	.	gene_id "MSTRG.118425"; transcript_id "MSTRG.118425.155"; exon_number "3";
chr22	StringTie	exon	50549808	50551115	1000	+	.	gene_id "MSTRG.118425"; transcript_id "MSTRG.118425.155"; exon_number "4";
chr22	StringTie	transcript	50545892	50551052	1000	+	.	gene_id "MSTRG.118425"; transcript_id "MSTRG.118425.156";
chr22	StringTie	exon	50545892	50546486	1000	+	.	gene_id "MSTRG.118425"; transcript_id "MSTRG.118425.156"; exon_number "1";
chr22	StringTie	exon	50546575	50548570	1000	+	.	gene_id "MSTRG.118425"; transcript_id "MSTRG.118425.156"; exon_number "2";
chr22	StringTie	exon	50548863	50549560	1000	+	.	gene_id "MSTRG.118425"; transcript_id "MSTRG.118425.156"; exon_number "3";
chr22	StringTie	exon	50549808	50551052	1000	+	.	gene_id "MSTRG.118425"; transcript_id "MSTRG.118425.156"; exon_number "4";
chr22	StringTie	transcript	50545893	50551023	1000	+	.	gene_id "MSTRG.118425"; transcript_id "MSTRG.118425.157";
chr22	StringTie	exon	50545893	50546486	1000	+	.	gene_id "MSTRG.118425"; transcript_id "MSTRG.118425.157"; exon_number "1";
chr22	StringTie	exon	50547568	50548544	1000	+	.	gene_id "MSTRG.118425"; transcript_id "MSTRG.118425.157"; exon_number "2";
chr22	StringTie	exon	50549476	50551023	1000	+	.	gene_id "MSTRG.118425"; transcript_id "MSTRG.118425.157"; exon_number "3";
chr22	StringTie	transcript	50545894	50551111	1000	+	.	gene_id "MSTRG.118425"; transcript_id "MSTRG.118425.158";
chr22	StringTie	exon	50545894	50546820	1000	+	.	gene_id "MSTRG.118425"; transcript_id "MSTRG.118425.158"; exon_number "1";
chr22	StringTie	exon	50547568	50548501	1000	+	.	gene_id "MSTRG.118425"; transcript_id "MSTRG.118425.158"; exon_number "2";
chr22	StringTie	exon	50548701	50551111	1000	+	.	gene_id "MSTRG.118425"; transcript_id "MSTRG.118425.158"; exon_number "3";
chr22	StringTie	transcript	50545895	50551108	1000	+	.	gene_id "MSTRG.118425"; transcript_id "MSTRG.118425.159";
chr22	StringTie	exon	50545895	50548084	1000	+	.	gene_id "MSTRG.118425"; transcript_id "MSTRG.118425.159"; exon_number "1";
chr22	StringTie	exon	50548128	50548570	1000	+	.	gene_id "MSTRG.118425"; transcript_id "MSTRG.118425.159"; exon_number "2";
chr22	StringTie	exon	50548863	50551108	1000	+	.	gene_id "MSTRG.118425"; transcript_id "MSTRG.118425.159"; exon_number "3";
chr22	StringTie	transcript	50508090	50525373	1000	+	.	gene_id "MSTRG.118425"; transcript_id "MSTRG.118425.16";
chr22	StringTie	exon	50508090	50508445	1000	+	.	gene_id "MSTRG.118425"; transcript_id "MSTRG.118425.16"; exon_number "1";
chr22	StringTie	exon	50516447	50516548	1000	+	.	gene_id "MSTRG.118425"; transcript_id "MSTRG.118425.16"; exon_number "2";
chr22	StringTie	exon	50517427	50517482	1000	+	.	gene_id "MSTRG.118425"; transcript_id "MSTRG.118425.16"; exon_number "3";
chr22	StringTie	exon	50517577	50517661	1000	+	.	gene_id "MSTRG.118425"; transcript_id "MSTRG.118425.16"; exon_number "4";
chr22	StringTie	exon	50517741	50517809	1000	+	.	gene_id "MSTRG.118425"; transcript_id "MSTRG.118425.16"; exon_number "5";
chr22	StringTie	exon	50517973	50518052	1000	+	.	gene_id "MSTRG.118425"; transcript_id "MSTRG.118425.16"; exon_number "6";
chr22	StringTie	exon	50518133	50518278	1000	+	.	gene_id "MSTRG.118425"; transcript_id "MSTRG.118425.16"; exon_number "7";
chr22	StringTie	exon	50518649	50518732	1000	+	.	gene_id "MSTRG.118425"; transcript_id "MSTRG.118425.16"; exon_number "8";
chr22	StringTie	exon	50519190	50519320	1000	+	.	gene_id "MSTRG.118425"; transcript_id "MSTRG.118425.16"; exon_number "9";
chr22	StringTie	exon	50520965	50521036	1000	+	.	gene_id "MSTRG.118425"; transcript_id "MSTRG.118425.16"; exon_number "10";
chr22	StringTie	exon	50521543	50521609	1000	+	.	gene_id "MSTRG.118425"; transcript_id "MSTRG.118425.16"; exon_number "11";
chr22	StringTie	exon	50521741	50521848	1000	+	.	gene_id "MSTRG.118425"; transcript_id "MSTRG.118425.16"; exon_number "12";
chr22	StringTie	exon	50521986	50522039	1000	+	.	gene_id "MSTRG.118425"; transcript_id "MSTRG.118425.16"; exon_number "13";
chr22	StringTie	exon	50522181	50522251	1000	+	.	gene_id "MSTRG.118425"; transcript_id "MSTRG.118425.16"; exon_number "14";
chr22	StringTie	exon	50522343	50522415	1000	+	.	gene_id "MSTRG.118425"; transcript_id "MSTRG.118425.16"; exon_number "15";
chr22	StringTie	exon	50522501	50522569	1000	+	.	gene_id "MSTRG.118425"; transcript_id "MSTRG.118425.16"; exon_number "16";
chr22	StringTie	exon	50522671	50522720	1000	+	.	gene_id "MSTRG.118425"; transcript_id "MSTRG.118425.16"; exon_number "17";
chr22	StringTie	exon	50522821	50522922	1000	+	.	gene_id "MSTRG.118425"; transcript_id "MSTRG.118425.16"; exon_number "18";
chr22	StringTie	exon	50523017	50523166	1000	+	.	gene_id "MSTRG.118425"; transcript_id "MSTRG.118425.16"; exon_number "19";
chr22	StringTie	exon	50523235	50523948	1000	+	.	gene_id "MSTRG.118425"; transcript_id "MSTRG.118425.16"; exon_number "20";
chr22	StringTie	exon	50524094	50525373	1000	+	.	gene_id "MSTRG.118425"; transcript_id "MSTRG.118425.16"; exon_number "21";
chr22	StringTie	transcript	50545898	50551101	1000	+	.	gene_id "MSTRG.118425"; transcript_id "MSTRG.118425.160";
chr22	StringTie	exon	50545898	50546820	1000	+	.	gene_id "MSTRG.118425"; transcript_id "MSTRG.118425.160"; exon_number "1";
chr22	StringTie	exon	50547568	50548601	1000	+	.	gene_id "MSTRG.118425"; transcript_id "MSTRG.118425.160"; exon_number "2";
chr22	StringTie	exon	50548863	50551101	1000	+	.	gene_id "MSTRG.118425"; transcript_id "MSTRG.118425.160"; exon_number "3";
chr22	StringTie	transcript	50545901	50551102	1000	+	.	gene_id "MSTRG.118425"; transcript_id "MSTRG.118425.161";
chr22	StringTie	exon	50545901	50546486	1000	+	.	gene_id "MSTRG.118425"; transcript_id "MSTRG.118425.161"; exon_number "1";
chr22	StringTie	exon	50547568	50548531	1000	+	.	gene_id "MSTRG.118425"; transcript_id "MSTRG.118425.161"; exon_number "2";
chr22	StringTie	exon	50548638	50551102	1000	+	.	gene_id "MSTRG.118425"; transcript_id "MSTRG.118425.161"; exon_number "3";
chr22	StringTie	transcript	50545901	50551102	1000	+	.	gene_id "MSTRG.118425"; transcript_id "MSTRG.118425.162";
chr22	StringTie	exon	50545901	50546820	1000	+	.	gene_id "MSTRG.118425"; transcript_id "MSTRG.118425.162"; exon_number "1";
chr22	StringTie	exon	50547568	50548531	1000	+	.	gene_id "MSTRG.118425"; transcript_id "MSTRG.118425.162"; exon_number "2";
chr22	StringTie	exon	50548638	50551102	1000	+	.	gene_id "MSTRG.118425"; transcript_id "MSTRG.118425.162"; exon_number "3";
chr22	StringTie	transcript	50545901	50551102	1000	+	.	gene_id "MSTRG.118425"; transcript_id "MSTRG.118425.163";
chr22	StringTie	exon	50545901	50546486	1000	+	.	gene_id "MSTRG.118425"; transcript_id "MSTRG.118425.163"; exon_number "1";
chr22	StringTie	exon	50547568	50548570	1000	+	.	gene_id "MSTRG.118425"; transcript_id "MSTRG.118425.163"; exon_number "2";
chr22	StringTie	exon	50548832	50551102	1000	+	.	gene_id "MSTRG.118425"; transcript_id "MSTRG.118425.163"; exon_number "3";
chr22	StringTie	transcript	50545901	50551102	1000	+	.	gene_id "MSTRG.118425"; transcript_id "MSTRG.118425.164";
chr22	StringTie	exon	50545901	50548531	1000	+	.	gene_id "MSTRG.118425"; transcript_id "MSTRG.118425.164"; exon_number "1";
chr22	StringTie	exon	50548638	50549560	1000	+	.	gene_id "MSTRG.118425"; transcript_id "MSTRG.118425.164"; exon_number "2";
chr22	StringTie	exon	50549808	50551102	1000	+	.	gene_id "MSTRG.118425"; transcript_id "MSTRG.118425.164"; exon_number "3";
chr22	StringTie	transcript	50545907	50551109	1000	+	.	gene_id "MSTRG.118425"; transcript_id "MSTRG.118425.165";
chr22	StringTie	exon	50545907	50546486	1000	+	.	gene_id "MSTRG.118425"; transcript_id "MSTRG.118425.165"; exon_number "1";
chr22	StringTie	exon	50547568	50549560	1000	+	.	gene_id "MSTRG.118425"; transcript_id "MSTRG.118425.165"; exon_number "2";
chr22	StringTie	exon	50550357	50551109	1000	+	.	gene_id "MSTRG.118425"; transcript_id "MSTRG.118425.165"; exon_number "3";
chr22	StringTie	transcript	50546415	50551023	1000	+	.	gene_id "MSTRG.118425"; transcript_id "MSTRG.118425.166";
chr22	StringTie	exon	50546415	50546486	1000	+	.	gene_id "MSTRG.118425"; transcript_id "MSTRG.118425.166"; exon_number "1";
chr22	StringTie	exon	50547568	50548501	1000	+	.	gene_id "MSTRG.118425"; transcript_id "MSTRG.118425.166"; exon_number "2";
chr22	StringTie	exon	50548701	50551023	1000	+	.	gene_id "MSTRG.118425"; transcript_id "MSTRG.118425.166"; exon_number "3";
chr22	StringTie	transcript	50547037	50551023	1000	+	.	gene_id "MSTRG.118425"; transcript_id "MSTRG.118425.168";
chr22	StringTie	exon	50547037	50548601	1000	+	.	gene_id "MSTRG.118425"; transcript_id "MSTRG.118425.168"; exon_number "1";
chr22	StringTie	exon	50548698	50549560	1000	+	.	gene_id "MSTRG.118425"; transcript_id "MSTRG.118425.168"; exon_number "2";
chr22	StringTie	exon	50549808	50551023	1000	+	.	gene_id "MSTRG.118425"; transcript_id "MSTRG.118425.168"; exon_number "3";
chr22	StringTie	transcript	50547045	50551027	1000	+	.	gene_id "MSTRG.118425"; transcript_id "MSTRG.118425.169";
chr22	StringTie	exon	50547045	50548117	1000	+	.	gene_id "MSTRG.118425"; transcript_id "MSTRG.118425.169"; exon_number "1";
chr22	StringTie	exon	50548196	50551027	1000	+	.	gene_id "MSTRG.118425"; transcript_id "MSTRG.118425.169"; exon_number "2";
chr22	StringTie	transcript	50508091	50523645	1000	+	.	gene_id "MSTRG.118425"; transcript_id "MSTRG.118425.17";
chr22	StringTie	exon	50508091	50508445	1000	+	.	gene_id "MSTRG.118425"; transcript_id "MSTRG.118425.17"; exon_number "1";
chr22	StringTie	exon	50516447	50516540	1000	+	.	gene_id "MSTRG.118425"; transcript_id "MSTRG.118425.17"; exon_number "2";
chr22	StringTie	exon	50517427	50517482	1000	+	.	gene_id "MSTRG.118425"; transcript_id "MSTRG.118425.17"; exon_number "3";
chr22	StringTie	exon	50517577	50517661	1000	+	.	gene_id "MSTRG.118425"; transcript_id "MSTRG.118425.17"; exon_number "4";
chr22	StringTie	exon	50517741	50517809	1000	+	.	gene_id "MSTRG.118425"; transcript_id "MSTRG.118425.17"; exon_number "5";
chr22	StringTie	exon	50517973	50518052	1000	+	.	gene_id "MSTRG.118425"; transcript_id "MSTRG.118425.17"; exon_number "6";
chr22	StringTie	exon	50518133	50518278	1000	+	.	gene_id "MSTRG.118425"; transcript_id "MSTRG.118425.17"; exon_number "7";
chr22	StringTie	exon	50518649	50518732	1000	+	.	gene_id "MSTRG.118425"; transcript_id "MSTRG.118425.17"; exon_number "8";
chr22	StringTie	exon	50519190	50519320	1000	+	.	gene_id "MSTRG.118425"; transcript_id "MSTRG.118425.17"; exon_number "9";
chr22	StringTie	exon	50520965	50521036	1000	+	.	gene_id "MSTRG.118425"; transcript_id "MSTRG.118425.17"; exon_number "10";
chr22	StringTie	exon	50521543	50521609	1000	+	.	gene_id "MSTRG.118425"; transcript_id "MSTRG.118425.17"; exon_number "11";
chr22	StringTie	exon	50521741	50521848	1000	+	.	gene_id "MSTRG.118425"; transcript_id "MSTRG.118425.17"; exon_number "12";
chr22	StringTie	exon	50521986	50522039	1000	+	.	gene_id "MSTRG.118425"; transcript_id "MSTRG.118425.17"; exon_number "13";
chr22	StringTie	exon	50522181	50522251	1000	+	.	gene_id "MSTRG.118425"; transcript_id "MSTRG.118425.17"; exon_number "14";
chr22	StringTie	exon	50522343	50522415	1000	+	.	gene_id "MSTRG.118425"; transcript_id "MSTRG.118425.17"; exon_number "15";
chr22	StringTie	exon	50522501	50522569	1000	+	.	gene_id "MSTRG.118425"; transcript_id "MSTRG.118425.17"; exon_number "16";
chr22	StringTie	exon	50522671	50522720	1000	+	.	gene_id "MSTRG.118425"; transcript_id "MSTRG.118425.17"; exon_number "17";
chr22	StringTie	exon	50522821	50522922	1000	+	.	gene_id "MSTRG.118425"; transcript_id "MSTRG.118425.17"; exon_number "18";
chr22	StringTie	exon	50523080	50523166	1000	+	.	gene_id "MSTRG.118425"; transcript_id "MSTRG.118425.17"; exon_number "19";
chr22	StringTie	exon	50523235	50523645	1000	+	.	gene_id "MSTRG.118425"; transcript_id "MSTRG.118425.17"; exon_number "20";
chr22	StringTie	transcript	50547045	50551027	1000	+	.	gene_id "MSTRG.118425"; transcript_id "MSTRG.118425.170";
chr22	StringTie	exon	50547045	50548117	1000	+	.	gene_id "MSTRG.118425"; transcript_id "MSTRG.118425.170"; exon_number "1";
chr22	StringTie	exon	50548196	50548570	1000	+	.	gene_id "MSTRG.118425"; transcript_id "MSTRG.118425.170"; exon_number "2";
chr22	StringTie	exon	50549561	50551027	1000	+	.	gene_id "MSTRG.118425"; transcript_id "MSTRG.118425.170"; exon_number "3";
chr22	StringTie	transcript	50547052	50551115	1000	+	.	gene_id "MSTRG.118425"; transcript_id "MSTRG.118425.171";
chr22	StringTie	exon	50547052	50548483	1000	+	.	gene_id "MSTRG.118425"; transcript_id "MSTRG.118425.171"; exon_number "1";
chr22	StringTie	exon	50548607	50551115	1000	+	.	gene_id "MSTRG.118425"; transcript_id "MSTRG.118425.171"; exon_number "2";
chr22	StringTie	transcript	50547052	50551115	1000	+	.	gene_id "MSTRG.118425"; transcript_id "MSTRG.118425.172";
chr22	StringTie	exon	50547052	50548483	1000	+	.	gene_id "MSTRG.118425"; transcript_id "MSTRG.118425.172"; exon_number "1";
chr22	StringTie	exon	50548607	50549560	1000	+	.	gene_id "MSTRG.118425"; transcript_id "MSTRG.118425.172"; exon_number "2";
chr22	StringTie	exon	50549808	50551115	1000	+	.	gene_id "MSTRG.118425"; transcript_id "MSTRG.118425.172"; exon_number "3";
chr22	StringTie	transcript	50547059	50551034	1000	+	.	gene_id "MSTRG.118425"; transcript_id "MSTRG.118425.173";
chr22	StringTie	exon	50547059	50548587	1000	+	.	gene_id "MSTRG.118425"; transcript_id "MSTRG.118425.173"; exon_number "1";
chr22	StringTie	exon	50548701	50551034	1000	+	.	gene_id "MSTRG.118425"; transcript_id "MSTRG.118425.173"; exon_number "2";
chr22	StringTie	transcript	50547569	50551010	1000	+	.	gene_id "MSTRG.118425"; transcript_id "MSTRG.118425.174";
chr22	StringTie	exon	50547569	50548195	1000	+	.	gene_id "MSTRG.118425"; transcript_id "MSTRG.118425.174"; exon_number "1";
chr22	StringTie	exon	50548408	50551010	1000	+	.	gene_id "MSTRG.118425"; transcript_id "MSTRG.118425.174"; exon_number "2";
chr22	StringTie	transcript	50508094	50525528	1000	+	.	gene_id "MSTRG.118425"; transcript_id "MSTRG.118425.18";
chr22	StringTie	exon	50508094	50508445	1000	+	.	gene_id "MSTRG.118425"; transcript_id "MSTRG.118425.18"; exon_number "1";
chr22	StringTie	exon	50516447	50516548	1000	+	.	gene_id "MSTRG.118425"; transcript_id "MSTRG.118425.18"; exon_number "2";
chr22	StringTie	exon	50517427	50517482	1000	+	.	gene_id "MSTRG.118425"; transcript_id "MSTRG.118425.18"; exon_number "3";
chr22	StringTie	exon	50517577	50517661	1000	+	.	gene_id "MSTRG.118425"; transcript_id "MSTRG.118425.18"; exon_number "4";
chr22	StringTie	exon	50517741	50517809	1000	+	.	gene_id "MSTRG.118425"; transcript_id "MSTRG.118425.18"; exon_number "5";
chr22	StringTie	exon	50517973	50518052	1000	+	.	gene_id "MSTRG.118425"; transcript_id "MSTRG.118425.18"; exon_number "6";
chr22	StringTie	exon	50518128	50518278	1000	+	.	gene_id "MSTRG.118425"; transcript_id "MSTRG.118425.18"; exon_number "7";
chr22	StringTie	exon	50518649	50518732	1000	+	.	gene_id "MSTRG.118425"; transcript_id "MSTRG.118425.18"; exon_number "8";
chr22	StringTie	exon	50519190	50519320	1000	+	.	gene_id "MSTRG.118425"; transcript_id "MSTRG.118425.18"; exon_number "9";
chr22	StringTie	exon	50520965	50521036	1000	+	.	gene_id "MSTRG.118425"; transcript_id "MSTRG.118425.18"; exon_number "10";
chr22	StringTie	exon	50521543	50521609	1000	+	.	gene_id "MSTRG.118425"; transcript_id "MSTRG.118425.18"; exon_number "11";
chr22	StringTie	exon	50521741	50521848	1000	+	.	gene_id "MSTRG.118425"; transcript_id "MSTRG.118425.18"; exon_number "12";
chr22	StringTie	exon	50521986	50522039	1000	+	.	gene_id "MSTRG.118425"; transcript_id "MSTRG.118425.18"; exon_number "13";
chr22	StringTie	exon	50522181	50522251	1000	+	.	gene_id "MSTRG.118425"; transcript_id "MSTRG.118425.18"; exon_number "14";
chr22	StringTie	exon	50522343	50522415	1000	+	.	gene_id "MSTRG.118425"; transcript_id "MSTRG.118425.18"; exon_number "15";
chr22	StringTie	exon	50522501	50522569	1000	+	.	gene_id "MSTRG.118425"; transcript_id "MSTRG.118425.18"; exon_number "16";
chr22	StringTie	exon	50522671	50522720	1000	+	.	gene_id "MSTRG.118425"; transcript_id "MSTRG.118425.18"; exon_number "17";
chr22	StringTie	exon	50522821	50522922	1000	+	.	gene_id "MSTRG.118425"; transcript_id "MSTRG.118425.18"; exon_number "18";
chr22	StringTie	exon	50523059	50523166	1000	+	.	gene_id "MSTRG.118425"; transcript_id "MSTRG.118425.18"; exon_number "19";
chr22	StringTie	exon	50523235	50523900	1000	+	.	gene_id "MSTRG.118425"; transcript_id "MSTRG.118425.18"; exon_number "20";
chr22	StringTie	exon	50523949	50525528	1000	+	.	gene_id "MSTRG.118425"; transcript_id "MSTRG.118425.18"; exon_number "21";
chr22	StringTie	transcript	50508094	50523636	1000	+	.	gene_id "MSTRG.118425"; transcript_id "MSTRG.118425.19";
chr22	StringTie	exon	50508094	50508445	1000	+	.	gene_id "MSTRG.118425"; transcript_id "MSTRG.118425.19"; exon_number "1";
chr22	StringTie	exon	50516447	50516548	1000	+	.	gene_id "MSTRG.118425"; transcript_id "MSTRG.118425.19"; exon_number "2";
chr22	StringTie	exon	50517427	50517482	1000	+	.	gene_id "MSTRG.118425"; transcript_id "MSTRG.118425.19"; exon_number "3";
chr22	StringTie	exon	50517577	50517661	1000	+	.	gene_id "MSTRG.118425"; transcript_id "MSTRG.118425.19"; exon_number "4";
chr22	StringTie	exon	50517741	50517809	1000	+	.	gene_id "MSTRG.118425"; transcript_id "MSTRG.118425.19"; exon_number "5";
chr22	StringTie	exon	50517973	50518052	1000	+	.	gene_id "MSTRG.118425"; transcript_id "MSTRG.118425.19"; exon_number "6";
chr22	StringTie	exon	50518133	50518278	1000	+	.	gene_id "MSTRG.118425"; transcript_id "MSTRG.118425.19"; exon_number "7";
chr22	StringTie	exon	50518649	50518732	1000	+	.	gene_id "MSTRG.118425"; transcript_id "MSTRG.118425.19"; exon_number "8";
chr22	StringTie	exon	50519190	50521609	1000	+	.	gene_id "MSTRG.118425"; transcript_id "MSTRG.118425.19"; exon_number "9";
chr22	StringTie	exon	50521741	50521848	1000	+	.	gene_id "MSTRG.118425"; transcript_id "MSTRG.118425.19"; exon_number "10";
chr22	StringTie	exon	50521986	50522039	1000	+	.	gene_id "MSTRG.118425"; transcript_id "MSTRG.118425.19"; exon_number "11";
chr22	StringTie	exon	50522181	50522251	1000	+	.	gene_id "MSTRG.118425"; transcript_id "MSTRG.118425.19"; exon_number "12";
chr22	StringTie	exon	50522343	50522415	1000	+	.	gene_id "MSTRG.118425"; transcript_id "MSTRG.118425.19"; exon_number "13";
chr22	StringTie	exon	50522501	50522569	1000	+	.	gene_id "MSTRG.118425"; transcript_id "MSTRG.118425.19"; exon_number "14";
chr22	StringTie	exon	50522671	50522720	1000	+	.	gene_id "MSTRG.118425"; transcript_id "MSTRG.118425.19"; exon_number "15";
chr22	StringTie	exon	50522821	50522922	1000	+	.	gene_id "MSTRG.118425"; transcript_id "MSTRG.118425.19"; exon_number "16";
chr22	StringTie	exon	50523023	50523166	1000	+	.	gene_id "MSTRG.118425"; transcript_id "MSTRG.118425.19"; exon_number "17";
chr22	StringTie	exon	50523235	50523636	1000	+	.	gene_id "MSTRG.118425"; transcript_id "MSTRG.118425.19"; exon_number "18";
chr22	StringTie	transcript	50508035	50525389	1000	+	.	gene_id "MSTRG.118425"; transcript_id "MSTRG.118425.2";
chr22	StringTie	exon	50508035	50508445	1000	+	.	gene_id "MSTRG.118425"; transcript_id "MSTRG.118425.2"; exon_number "1";
chr22	StringTie	exon	50516447	50516540	1000	+	.	gene_id "MSTRG.118425"; transcript_id "MSTRG.118425.2"; exon_number "2";
chr22	StringTie	exon	50517427	50517482	1000	+	.	gene_id "MSTRG.118425"; transcript_id "MSTRG.118425.2"; exon_number "3";
chr22	StringTie	exon	50517577	50517661	1000	+	.	gene_id "MSTRG.118425"; transcript_id "MSTRG.118425.2"; exon_number "4";
chr22	StringTie	exon	50517741	50517809	1000	+	.	gene_id "MSTRG.118425"; transcript_id "MSTRG.118425.2"; exon_number "5";
chr22	StringTie	exon	50517973	50518052	1000	+	.	gene_id "MSTRG.118425"; transcript_id "MSTRG.118425.2"; exon_number "6";
chr22	StringTie	exon	50518133	50518278	1000	+	.	gene_id "MSTRG.118425"; transcript_id "MSTRG.118425.2"; exon_number "7";
chr22	StringTie	exon	50518649	50518732	1000	+	.	gene_id "MSTRG.118425"; transcript_id "MSTRG.118425.2"; exon_number "8";
chr22	StringTie	exon	50519190	50519320	1000	+	.	gene_id "MSTRG.118425"; transcript_id "MSTRG.118425.2"; exon_number "9";
chr22	StringTie	exon	50520965	50521036	1000	+	.	gene_id "MSTRG.118425"; transcript_id "MSTRG.118425.2"; exon_number "10";
chr22	StringTie	exon	50521543	50521609	1000	+	.	gene_id "MSTRG.118425"; transcript_id "MSTRG.118425.2"; exon_number "11";
chr22	StringTie	exon	50521741	50521848	1000	+	.	gene_id "MSTRG.118425"; transcript_id "MSTRG.118425.2"; exon_number "12";
chr22	StringTie	exon	50521986	50522039	1000	+	.	gene_id "MSTRG.118425"; transcript_id "MSTRG.118425.2"; exon_number "13";
chr22	StringTie	exon	50522181	50522251	1000	+	.	gene_id "MSTRG.118425"; transcript_id "MSTRG.118425.2"; exon_number "14";
chr22	StringTie	exon	50522343	50522415	1000	+	.	gene_id "MSTRG.118425"; transcript_id "MSTRG.118425.2"; exon_number "15";
chr22	StringTie	exon	50522501	50522569	1000	+	.	gene_id "MSTRG.118425"; transcript_id "MSTRG.118425.2"; exon_number "16";
chr22	StringTie	exon	50522671	50522720	1000	+	.	gene_id "MSTRG.118425"; transcript_id "MSTRG.118425.2"; exon_number "17";
chr22	StringTie	exon	50522821	50522922	1000	+	.	gene_id "MSTRG.118425"; transcript_id "MSTRG.118425.2"; exon_number "18";
chr22	StringTie	exon	50523023	50523166	1000	+	.	gene_id "MSTRG.118425"; transcript_id "MSTRG.118425.2"; exon_number "19";
chr22	StringTie	exon	50523235	50525389	1000	+	.	gene_id "MSTRG.118425"; transcript_id "MSTRG.118425.2"; exon_number "20";
chr22	StringTie	transcript	50508094	50523570	1000	+	.	gene_id "MSTRG.118425"; transcript_id "MSTRG.118425.20";
chr22	StringTie	exon	50508094	50508445	1000	+	.	gene_id "MSTRG.118425"; transcript_id "MSTRG.118425.20"; exon_number "1";
chr22	StringTie	exon	50516447	50516548	1000	+	.	gene_id "MSTRG.118425"; transcript_id "MSTRG.118425.20"; exon_number "2";
chr22	StringTie	exon	50517427	50517482	1000	+	.	gene_id "MSTRG.118425"; transcript_id "MSTRG.118425.20"; exon_number "3";
chr22	StringTie	exon	50517577	50517661	1000	+	.	gene_id "MSTRG.118425"; transcript_id "MSTRG.118425.20"; exon_number "4";
chr22	StringTie	exon	50517741	50517809	1000	+	.	gene_id "MSTRG.118425"; transcript_id "MSTRG.118425.20"; exon_number "5";
chr22	StringTie	exon	50517973	50518052	1000	+	.	gene_id "MSTRG.118425"; transcript_id "MSTRG.118425.20"; exon_number "6";
chr22	StringTie	exon	50518128	50518278	1000	+	.	gene_id "MSTRG.118425"; transcript_id "MSTRG.118425.20"; exon_number "7";
chr22	StringTie	exon	50518649	50518732	1000	+	.	gene_id "MSTRG.118425"; transcript_id "MSTRG.118425.20"; exon_number "8";
chr22	StringTie	exon	50519190	50519320	1000	+	.	gene_id "MSTRG.118425"; transcript_id "MSTRG.118425.20"; exon_number "9";
chr22	StringTie	exon	50520965	50521036	1000	+	.	gene_id "MSTRG.118425"; transcript_id "MSTRG.118425.20"; exon_number "10";
chr22	StringTie	exon	50521543	50521609	1000	+	.	gene_id "MSTRG.118425"; transcript_id "MSTRG.118425.20"; exon_number "11";
chr22	StringTie	exon	50521741	50521848	1000	+	.	gene_id "MSTRG.118425"; transcript_id "MSTRG.118425.20"; exon_number "12";
chr22	StringTie	exon	50521986	50522039	1000	+	.	gene_id "MSTRG.118425"; transcript_id "MSTRG.118425.20"; exon_number "13";
chr22	StringTie	exon	50522181	50522251	1000	+	.	gene_id "MSTRG.118425"; transcript_id "MSTRG.118425.20"; exon_number "14";
chr22	StringTie	exon	50522343	50522415	1000	+	.	gene_id "MSTRG.118425"; transcript_id "MSTRG.118425.20"; exon_number "15";
chr22	StringTie	exon	50522498	50522569	1000	+	.	gene_id "MSTRG.118425"; transcript_id "MSTRG.118425.20"; exon_number "16";
chr22	StringTie	exon	50522671	50522720	1000	+	.	gene_id "MSTRG.118425"; transcript_id "MSTRG.118425.20"; exon_number "17";
chr22	StringTie	exon	50522821	50523166	1000	+	.	gene_id "MSTRG.118425"; transcript_id "MSTRG.118425.20"; exon_number "18";
chr22	StringTie	exon	50523235	50523570	1000	+	.	gene_id "MSTRG.118425"; transcript_id "MSTRG.118425.20"; exon_number "19";
chr22	StringTie	transcript	50508094	50523662	1000	+	.	gene_id "MSTRG.118425"; transcript_id "MSTRG.118425.21";
chr22	StringTie	exon	50508094	50508445	1000	+	.	gene_id "MSTRG.118425"; transcript_id "MSTRG.118425.21"; exon_number "1";
chr22	StringTie	exon	50516447	50516540	1000	+	.	gene_id "MSTRG.118425"; transcript_id "MSTRG.118425.21"; exon_number "2";
chr22	StringTie	exon	50517427	50517482	1000	+	.	gene_id "MSTRG.118425"; transcript_id "MSTRG.118425.21"; exon_number "3";
chr22	StringTie	exon	50517577	50517661	1000	+	.	gene_id "MSTRG.118425"; transcript_id "MSTRG.118425.21"; exon_number "4";
chr22	StringTie	exon	50517741	50517809	1000	+	.	gene_id "MSTRG.118425"; transcript_id "MSTRG.118425.21"; exon_number "5";
chr22	StringTie	exon	50517973	50518052	1000	+	.	gene_id "MSTRG.118425"; transcript_id "MSTRG.118425.21"; exon_number "6";
chr22	StringTie	exon	50518133	50518278	1000	+	.	gene_id "MSTRG.118425"; transcript_id "MSTRG.118425.21"; exon_number "7";
chr22	StringTie	exon	50518649	50518732	1000	+	.	gene_id "MSTRG.118425"; transcript_id "MSTRG.118425.21"; exon_number "8";
chr22	StringTie	exon	50519190	50519320	1000	+	.	gene_id "MSTRG.118425"; transcript_id "MSTRG.118425.21"; exon_number "9";
chr22	StringTie	exon	50520965	50521609	1000	+	.	gene_id "MSTRG.118425"; transcript_id "MSTRG.118425.21"; exon_number "10";
chr22	StringTie	exon	50521741	50521848	1000	+	.	gene_id "MSTRG.118425"; transcript_id "MSTRG.118425.21"; exon_number "11";
chr22	StringTie	exon	50521986	50522039	1000	+	.	gene_id "MSTRG.118425"; transcript_id "MSTRG.118425.21"; exon_number "12";
chr22	StringTie	exon	50522181	50522251	1000	+	.	gene_id "MSTRG.118425"; transcript_id "MSTRG.118425.21"; exon_number "13";
chr22	StringTie	exon	50522343	50522415	1000	+	.	gene_id "MSTRG.118425"; transcript_id "MSTRG.118425.21"; exon_number "14";
chr22	StringTie	exon	50522501	50522569	1000	+	.	gene_id "MSTRG.118425"; transcript_id "MSTRG.118425.21"; exon_number "15";
chr22	StringTie	exon	50522671	50522720	1000	+	.	gene_id "MSTRG.118425"; transcript_id "MSTRG.118425.21"; exon_number "16";
chr22	StringTie	exon	50522824	50522922	1000	+	.	gene_id "MSTRG.118425"; transcript_id "MSTRG.118425.21"; exon_number "17";
chr22	StringTie	exon	50523017	50523166	1000	+	.	gene_id "MSTRG.118425"; transcript_id "MSTRG.118425.21"; exon_number "18";
chr22	StringTie	exon	50523235	50523662	1000	+	.	gene_id "MSTRG.118425"; transcript_id "MSTRG.118425.21"; exon_number "19";
chr22	StringTie	transcript	50508094	50526133	1000	+	.	gene_id "MSTRG.118425"; transcript_id "MSTRG.118425.22";
chr22	StringTie	exon	50508094	50508445	1000	+	.	gene_id "MSTRG.118425"; transcript_id "MSTRG.118425.22"; exon_number "1";
chr22	StringTie	exon	50516447	50516548	1000	+	.	gene_id "MSTRG.118425"; transcript_id "MSTRG.118425.22"; exon_number "2";
chr22	StringTie	exon	50517427	50517482	1000	+	.	gene_id "MSTRG.118425"; transcript_id "MSTRG.118425.22"; exon_number "3";
chr22	StringTie	exon	50517577	50517661	1000	+	.	gene_id "MSTRG.118425"; transcript_id "MSTRG.118425.22"; exon_number "4";
chr22	StringTie	exon	50517741	50517809	1000	+	.	gene_id "MSTRG.118425"; transcript_id "MSTRG.118425.22"; exon_number "5";
chr22	StringTie	exon	50517973	50518052	1000	+	.	gene_id "MSTRG.118425"; transcript_id "MSTRG.118425.22"; exon_number "6";
chr22	StringTie	exon	50518133	50518278	1000	+	.	gene_id "MSTRG.118425"; transcript_id "MSTRG.118425.22"; exon_number "7";
chr22	StringTie	exon	50518649	50518732	1000	+	.	gene_id "MSTRG.118425"; transcript_id "MSTRG.118425.22"; exon_number "8";
chr22	StringTie	exon	50519190	50519320	1000	+	.	gene_id "MSTRG.118425"; transcript_id "MSTRG.118425.22"; exon_number "9";
chr22	StringTie	exon	50520965	50521036	1000	+	.	gene_id "MSTRG.118425"; transcript_id "MSTRG.118425.22"; exon_number "10";
chr22	StringTie	exon	50521543	50521609	1000	+	.	gene_id "MSTRG.118425"; transcript_id "MSTRG.118425.22"; exon_number "11";
chr22	StringTie	exon	50521741	50521848	1000	+	.	gene_id "MSTRG.118425"; transcript_id "MSTRG.118425.22"; exon_number "12";
chr22	StringTie	exon	50521986	50522039	1000	+	.	gene_id "MSTRG.118425"; transcript_id "MSTRG.118425.22"; exon_number "13";
chr22	StringTie	exon	50522181	50522251	1000	+	.	gene_id "MSTRG.118425"; transcript_id "MSTRG.118425.22"; exon_number "14";
chr22	StringTie	exon	50522343	50522415	1000	+	.	gene_id "MSTRG.118425"; transcript_id "MSTRG.118425.22"; exon_number "15";
chr22	StringTie	exon	50522501	50522569	1000	+	.	gene_id "MSTRG.118425"; transcript_id "MSTRG.118425.22"; exon_number "16";
chr22	StringTie	exon	50522671	50522720	1000	+	.	gene_id "MSTRG.118425"; transcript_id "MSTRG.118425.22"; exon_number "17";
chr22	StringTie	exon	50522821	50522922	1000	+	.	gene_id "MSTRG.118425"; transcript_id "MSTRG.118425.22"; exon_number "18";
chr22	StringTie	exon	50523017	50523166	1000	+	.	gene_id "MSTRG.118425"; transcript_id "MSTRG.118425.22"; exon_number "19";
chr22	StringTie	exon	50523235	50525867	1000	+	.	gene_id "MSTRG.118425"; transcript_id "MSTRG.118425.22"; exon_number "20";
chr22	StringTie	exon	50526053	50526133	1000	+	.	gene_id "MSTRG.118425"; transcript_id "MSTRG.118425.22"; exon_number "21";
chr22	StringTie	transcript	50508103	50524790	1000	+	.	gene_id "MSTRG.118425"; transcript_id "MSTRG.118425.23";
chr22	StringTie	exon	50508103	50508445	1000	+	.	gene_id "MSTRG.118425"; transcript_id "MSTRG.118425.23"; exon_number "1";
chr22	StringTie	exon	50515720	50515774	1000	+	.	gene_id "MSTRG.118425"; transcript_id "MSTRG.118425.23"; exon_number "2";
chr22	StringTie	exon	50516447	50516540	1000	+	.	gene_id "MSTRG.118425"; transcript_id "MSTRG.118425.23"; exon_number "3";
chr22	StringTie	exon	50517427	50517482	1000	+	.	gene_id "MSTRG.118425"; transcript_id "MSTRG.118425.23"; exon_number "4";
chr22	StringTie	exon	50517577	50517661	1000	+	.	gene_id "MSTRG.118425"; transcript_id "MSTRG.118425.23"; exon_number "5";
chr22	StringTie	exon	50517741	50517809	1000	+	.	gene_id "MSTRG.118425"; transcript_id "MSTRG.118425.23"; exon_number "6";
chr22	StringTie	exon	50517973	50518052	1000	+	.	gene_id "MSTRG.118425"; transcript_id "MSTRG.118425.23"; exon_number "7";
chr22	StringTie	exon	50518133	50518278	1000	+	.	gene_id "MSTRG.118425"; transcript_id "MSTRG.118425.23"; exon_number "8";
chr22	StringTie	exon	50518649	50518732	1000	+	.	gene_id "MSTRG.118425"; transcript_id "MSTRG.118425.23"; exon_number "9";
chr22	StringTie	exon	50519190	50519320	1000	+	.	gene_id "MSTRG.118425"; transcript_id "MSTRG.118425.23"; exon_number "10";
chr22	StringTie	exon	50520965	50521036	1000	+	.	gene_id "MSTRG.118425"; transcript_id "MSTRG.118425.23"; exon_number "11";
chr22	StringTie	exon	50521543	50521609	1000	+	.	gene_id "MSTRG.118425"; transcript_id "MSTRG.118425.23"; exon_number "12";
chr22	StringTie	exon	50521741	50521848	1000	+	.	gene_id "MSTRG.118425"; transcript_id "MSTRG.118425.23"; exon_number "13";
chr22	StringTie	exon	50521986	50522039	1000	+	.	gene_id "MSTRG.118425"; transcript_id "MSTRG.118425.23"; exon_number "14";
chr22	StringTie	exon	50522181	50522251	1000	+	.	gene_id "MSTRG.118425"; transcript_id "MSTRG.118425.23"; exon_number "15";
chr22	StringTie	exon	50522343	50522415	1000	+	.	gene_id "MSTRG.118425"; transcript_id "MSTRG.118425.23"; exon_number "16";
chr22	StringTie	exon	50522501	50522569	1000	+	.	gene_id "MSTRG.118425"; transcript_id "MSTRG.118425.23"; exon_number "17";
chr22	StringTie	exon	50522671	50522720	1000	+	.	gene_id "MSTRG.118425"; transcript_id "MSTRG.118425.23"; exon_number "18";
chr22	StringTie	exon	50522821	50522922	1000	+	.	gene_id "MSTRG.118425"; transcript_id "MSTRG.118425.23"; exon_number "19";
chr22	StringTie	exon	50523017	50523166	1000	+	.	gene_id "MSTRG.118425"; transcript_id "MSTRG.118425.23"; exon_number "20";
chr22	StringTie	exon	50523235	50524790	1000	+	.	gene_id "MSTRG.118425"; transcript_id "MSTRG.118425.23"; exon_number "21";
chr22	StringTie	transcript	50508103	50525368	1000	+	.	gene_id "MSTRG.118425"; transcript_id "MSTRG.118425.24";
chr22	StringTie	exon	50508103	50508445	1000	+	.	gene_id "MSTRG.118425"; transcript_id "MSTRG.118425.24"; exon_number "1";
chr22	StringTie	exon	50515720	50515774	1000	+	.	gene_id "MSTRG.118425"; transcript_id "MSTRG.118425.24"; exon_number "2";
chr22	StringTie	exon	50516447	50516540	1000	+	.	gene_id "MSTRG.118425"; transcript_id "MSTRG.118425.24"; exon_number "3";
chr22	StringTie	exon	50517427	50517482	1000	+	.	gene_id "MSTRG.118425"; transcript_id "MSTRG.118425.24"; exon_number "4";
chr22	StringTie	exon	50517577	50517661	1000	+	.	gene_id "MSTRG.118425"; transcript_id "MSTRG.118425.24"; exon_number "5";
chr22	StringTie	exon	50517741	50517809	1000	+	.	gene_id "MSTRG.118425"; transcript_id "MSTRG.118425.24"; exon_number "6";
chr22	StringTie	exon	50517973	50518052	1000	+	.	gene_id "MSTRG.118425"; transcript_id "MSTRG.118425.24"; exon_number "7";
chr22	StringTie	exon	50518133	50518278	1000	+	.	gene_id "MSTRG.118425"; transcript_id "MSTRG.118425.24"; exon_number "8";
chr22	StringTie	exon	50518649	50518732	1000	+	.	gene_id "MSTRG.118425"; transcript_id "MSTRG.118425.24"; exon_number "9";
chr22	StringTie	exon	50519190	50519320	1000	+	.	gene_id "MSTRG.118425"; transcript_id "MSTRG.118425.24"; exon_number "10";
chr22	StringTie	exon	50520965	50521036	1000	+	.	gene_id "MSTRG.118425"; transcript_id "MSTRG.118425.24"; exon_number "11";
chr22	StringTie	exon	50521543	50521609	1000	+	.	gene_id "MSTRG.118425"; transcript_id "MSTRG.118425.24"; exon_number "12";
chr22	StringTie	exon	50521745	50521848	1000	+	.	gene_id "MSTRG.118425"; transcript_id "MSTRG.118425.24"; exon_number "13";
chr22	StringTie	exon	50521986	50522039	1000	+	.	gene_id "MSTRG.118425"; transcript_id "MSTRG.118425.24"; exon_number "14";
chr22	StringTie	exon	50522181	50522251	1000	+	.	gene_id "MSTRG.118425"; transcript_id "MSTRG.118425.24"; exon_number "15";
chr22	StringTie	exon	50522343	50522415	1000	+	.	gene_id "MSTRG.118425"; transcript_id "MSTRG.118425.24"; exon_number "16";
chr22	StringTie	exon	50522501	50522569	1000	+	.	gene_id "MSTRG.118425"; transcript_id "MSTRG.118425.24"; exon_number "17";
chr22	StringTie	exon	50522671	50522720	1000	+	.	gene_id "MSTRG.118425"; transcript_id "MSTRG.118425.24"; exon_number "18";
chr22	StringTie	exon	50522821	50522922	1000	+	.	gene_id "MSTRG.118425"; transcript_id "MSTRG.118425.24"; exon_number "19";
chr22	StringTie	exon	50523017	50523166	1000	+	.	gene_id "MSTRG.118425"; transcript_id "MSTRG.118425.24"; exon_number "20";
chr22	StringTie	exon	50523235	50525368	1000	+	.	gene_id "MSTRG.118425"; transcript_id "MSTRG.118425.24"; exon_number "21";
chr22	StringTie	transcript	50508105	50523641	1000	+	.	gene_id "MSTRG.118425"; transcript_id "MSTRG.118425.25";
chr22	StringTie	exon	50508105	50508445	1000	+	.	gene_id "MSTRG.118425"; transcript_id "MSTRG.118425.25"; exon_number "1";
chr22	StringTie	exon	50516447	50516540	1000	+	.	gene_id "MSTRG.118425"; transcript_id "MSTRG.118425.25"; exon_number "2";
chr22	StringTie	exon	50517427	50517482	1000	+	.	gene_id "MSTRG.118425"; transcript_id "MSTRG.118425.25"; exon_number "3";
chr22	StringTie	exon	50517577	50517661	1000	+	.	gene_id "MSTRG.118425"; transcript_id "MSTRG.118425.25"; exon_number "4";
chr22	StringTie	exon	50517741	50517809	1000	+	.	gene_id "MSTRG.118425"; transcript_id "MSTRG.118425.25"; exon_number "5";
chr22	StringTie	exon	50517973	50518052	1000	+	.	gene_id "MSTRG.118425"; transcript_id "MSTRG.118425.25"; exon_number "6";
chr22	StringTie	exon	50518128	50518278	1000	+	.	gene_id "MSTRG.118425"; transcript_id "MSTRG.118425.25"; exon_number "7";
chr22	StringTie	exon	50518649	50518732	1000	+	.	gene_id "MSTRG.118425"; transcript_id "MSTRG.118425.25"; exon_number "8";
chr22	StringTie	exon	50519190	50521036	1000	+	.	gene_id "MSTRG.118425"; transcript_id "MSTRG.118425.25"; exon_number "9";
chr22	StringTie	exon	50521543	50521609	1000	+	.	gene_id "MSTRG.118425"; transcript_id "MSTRG.118425.25"; exon_number "10";
chr22	StringTie	exon	50521745	50521848	1000	+	.	gene_id "MSTRG.118425"; transcript_id "MSTRG.118425.25"; exon_number "11";
chr22	StringTie	exon	50521986	50522039	1000	+	.	gene_id "MSTRG.118425"; transcript_id "MSTRG.118425.25"; exon_number "12";
chr22	StringTie	exon	50522181	50522251	1000	+	.	gene_id "MSTRG.118425"; transcript_id "MSTRG.118425.25"; exon_number "13";
chr22	StringTie	exon	50522343	50522415	1000	+	.	gene_id "MSTRG.118425"; transcript_id "MSTRG.118425.25"; exon_number "14";
chr22	StringTie	exon	50522501	50522569	1000	+	.	gene_id "MSTRG.118425"; transcript_id "MSTRG.118425.25"; exon_number "15";
chr22	StringTie	exon	50522671	50522720	1000	+	.	gene_id "MSTRG.118425"; transcript_id "MSTRG.118425.25"; exon_number "16";
chr22	StringTie	exon	50522821	50522922	1000	+	.	gene_id "MSTRG.118425"; transcript_id "MSTRG.118425.25"; exon_number "17";
chr22	StringTie	exon	50523017	50523166	1000	+	.	gene_id "MSTRG.118425"; transcript_id "MSTRG.118425.25"; exon_number "18";
chr22	StringTie	exon	50523235	50523641	1000	+	.	gene_id "MSTRG.118425"; transcript_id "MSTRG.118425.25"; exon_number "19";
chr22	StringTie	transcript	50508108	50523645	1000	+	.	gene_id "MSTRG.118425"; transcript_id "MSTRG.118425.26";
chr22	StringTie	exon	50508108	50508445	1000	+	.	gene_id "MSTRG.118425"; transcript_id "MSTRG.118425.26"; exon_number "1";
chr22	StringTie	exon	50516447	50516548	1000	+	.	gene_id "MSTRG.118425"; transcript_id "MSTRG.118425.26"; exon_number "2";
chr22	StringTie	exon	50517427	50517482	1000	+	.	gene_id "MSTRG.118425"; transcript_id "MSTRG.118425.26"; exon_number "3";
chr22	StringTie	exon	50517577	50517661	1000	+	.	gene_id "MSTRG.118425"; transcript_id "MSTRG.118425.26"; exon_number "4";
chr22	StringTie	exon	50517741	50517809	1000	+	.	gene_id "MSTRG.118425"; transcript_id "MSTRG.118425.26"; exon_number "5";
chr22	StringTie	exon	50517973	50518052	1000	+	.	gene_id "MSTRG.118425"; transcript_id "MSTRG.118425.26"; exon_number "6";
chr22	StringTie	exon	50518128	50518278	1000	+	.	gene_id "MSTRG.118425"; transcript_id "MSTRG.118425.26"; exon_number "7";
chr22	StringTie	exon	50518649	50518732	1000	+	.	gene_id "MSTRG.118425"; transcript_id "MSTRG.118425.26"; exon_number "8";
chr22	StringTie	exon	50519190	50521609	1000	+	.	gene_id "MSTRG.118425"; transcript_id "MSTRG.118425.26"; exon_number "9";
chr22	StringTie	exon	50521745	50521848	1000	+	.	gene_id "MSTRG.118425"; transcript_id "MSTRG.118425.26"; exon_number "10";
chr22	StringTie	exon	50521986	50522039	1000	+	.	gene_id "MSTRG.118425"; transcript_id "MSTRG.118425.26"; exon_number "11";
chr22	StringTie	exon	50522181	50522251	1000	+	.	gene_id "MSTRG.118425"; transcript_id "MSTRG.118425.26"; exon_number "12";
chr22	StringTie	exon	50522343	50522415	1000	+	.	gene_id "MSTRG.118425"; transcript_id "MSTRG.118425.26"; exon_number "13";
chr22	StringTie	exon	50522501	50522569	1000	+	.	gene_id "MSTRG.118425"; transcript_id "MSTRG.118425.26"; exon_number "14";
chr22	StringTie	exon	50522671	50522720	1000	+	.	gene_id "MSTRG.118425"; transcript_id "MSTRG.118425.26"; exon_number "15";
chr22	StringTie	exon	50522821	50522922	1000	+	.	gene_id "MSTRG.118425"; transcript_id "MSTRG.118425.26"; exon_number "16";
chr22	StringTie	exon	50523017	50523166	1000	+	.	gene_id "MSTRG.118425"; transcript_id "MSTRG.118425.26"; exon_number "17";
chr22	StringTie	exon	50523235	50523645	1000	+	.	gene_id "MSTRG.118425"; transcript_id "MSTRG.118425.26"; exon_number "18";
chr22	StringTie	transcript	50508110	50523698	1000	+	.	gene_id "MSTRG.118425"; transcript_id "MSTRG.118425.27";
chr22	StringTie	exon	50508110	50508445	1000	+	.	gene_id "MSTRG.118425"; transcript_id "MSTRG.118425.27"; exon_number "1";
chr22	StringTie	exon	50516447	50516548	1000	+	.	gene_id "MSTRG.118425"; transcript_id "MSTRG.118425.27"; exon_number "2";
chr22	StringTie	exon	50517427	50517482	1000	+	.	gene_id "MSTRG.118425"; transcript_id "MSTRG.118425.27"; exon_number "3";
chr22	StringTie	exon	50517577	50517661	1000	+	.	gene_id "MSTRG.118425"; transcript_id "MSTRG.118425.27"; exon_number "4";
chr22	StringTie	exon	50517741	50517809	1000	+	.	gene_id "MSTRG.118425"; transcript_id "MSTRG.118425.27"; exon_number "5";
chr22	StringTie	exon	50517973	50518052	1000	+	.	gene_id "MSTRG.118425"; transcript_id "MSTRG.118425.27"; exon_number "6";
chr22	StringTie	exon	50518133	50518278	1000	+	.	gene_id "MSTRG.118425"; transcript_id "MSTRG.118425.27"; exon_number "7";
chr22	StringTie	exon	50518649	50518732	1000	+	.	gene_id "MSTRG.118425"; transcript_id "MSTRG.118425.27"; exon_number "8";
chr22	StringTie	exon	50519190	50521036	1000	+	.	gene_id "MSTRG.118425"; transcript_id "MSTRG.118425.27"; exon_number "9";
chr22	StringTie	exon	50521543	50521609	1000	+	.	gene_id "MSTRG.118425"; transcript_id "MSTRG.118425.27"; exon_number "10";
chr22	StringTie	exon	50521745	50521848	1000	+	.	gene_id "MSTRG.118425"; transcript_id "MSTRG.118425.27"; exon_number "11";
chr22	StringTie	exon	50521986	50522039	1000	+	.	gene_id "MSTRG.118425"; transcript_id "MSTRG.118425.27"; exon_number "12";
chr22	StringTie	exon	50522181	50522251	1000	+	.	gene_id "MSTRG.118425"; transcript_id "MSTRG.118425.27"; exon_number "13";
chr22	StringTie	exon	50522343	50522415	1000	+	.	gene_id "MSTRG.118425"; transcript_id "MSTRG.118425.27"; exon_number "14";
chr22	StringTie	exon	50522501	50522569	1000	+	.	gene_id "MSTRG.118425"; transcript_id "MSTRG.118425.27"; exon_number "15";
chr22	StringTie	exon	50522671	50522720	1000	+	.	gene_id "MSTRG.118425"; transcript_id "MSTRG.118425.27"; exon_number "16";
chr22	StringTie	exon	50522821	50522922	1000	+	.	gene_id "MSTRG.118425"; transcript_id "MSTRG.118425.27"; exon_number "17";
chr22	StringTie	exon	50523017	50523166	1000	+	.	gene_id "MSTRG.118425"; transcript_id "MSTRG.118425.27"; exon_number "18";
chr22	StringTie	exon	50523235	50523698	1000	+	.	gene_id "MSTRG.118425"; transcript_id "MSTRG.118425.27"; exon_number "19";
chr22	StringTie	transcript	50508110	50523649	1000	+	.	gene_id "MSTRG.118425"; transcript_id "MSTRG.118425.28";
chr22	StringTie	exon	50508110	50508445	1000	+	.	gene_id "MSTRG.118425"; transcript_id "MSTRG.118425.28"; exon_number "1";
chr22	StringTie	exon	50515720	50515774	1000	+	.	gene_id "MSTRG.118425"; transcript_id "MSTRG.118425.28"; exon_number "2";
chr22	StringTie	exon	50516447	50516548	1000	+	.	gene_id "MSTRG.118425"; transcript_id "MSTRG.118425.28"; exon_number "3";
chr22	StringTie	exon	50517427	50517482	1000	+	.	gene_id "MSTRG.118425"; transcript_id "MSTRG.118425.28"; exon_number "4";
chr22	StringTie	exon	50517577	50517661	1000	+	.	gene_id "MSTRG.118425"; transcript_id "MSTRG.118425.28"; exon_number "5";
chr22	StringTie	exon	50517741	50517809	1000	+	.	gene_id "MSTRG.118425"; transcript_id "MSTRG.118425.28"; exon_number "6";
chr22	StringTie	exon	50517973	50518052	1000	+	.	gene_id "MSTRG.118425"; transcript_id "MSTRG.118425.28"; exon_number "7";
chr22	StringTie	exon	50518133	50518278	1000	+	.	gene_id "MSTRG.118425"; transcript_id "MSTRG.118425.28"; exon_number "8";
chr22	StringTie	exon	50518649	50518732	1000	+	.	gene_id "MSTRG.118425"; transcript_id "MSTRG.118425.28"; exon_number "9";
chr22	StringTie	exon	50519190	50519320	1000	+	.	gene_id "MSTRG.118425"; transcript_id "MSTRG.118425.28"; exon_number "10";
chr22	StringTie	exon	50520965	50521036	1000	+	.	gene_id "MSTRG.118425"; transcript_id "MSTRG.118425.28"; exon_number "11";
chr22	StringTie	exon	50521543	50521609	1000	+	.	gene_id "MSTRG.118425"; transcript_id "MSTRG.118425.28"; exon_number "12";
chr22	StringTie	exon	50521745	50521848	1000	+	.	gene_id "MSTRG.118425"; transcript_id "MSTRG.118425.28"; exon_number "13";
chr22	StringTie	exon	50521986	50522039	1000	+	.	gene_id "MSTRG.118425"; transcript_id "MSTRG.118425.28"; exon_number "14";
chr22	StringTie	exon	50522181	50522251	1000	+	.	gene_id "MSTRG.118425"; transcript_id "MSTRG.118425.28"; exon_number "15";
chr22	StringTie	exon	50522343	50522415	1000	+	.	gene_id "MSTRG.118425"; transcript_id "MSTRG.118425.28"; exon_number "16";
chr22	StringTie	exon	50522501	50522569	1000	+	.	gene_id "MSTRG.118425"; transcript_id "MSTRG.118425.28"; exon_number "17";
chr22	StringTie	exon	50522671	50522720	1000	+	.	gene_id "MSTRG.118425"; transcript_id "MSTRG.118425.28"; exon_number "18";
chr22	StringTie	exon	50522821	50522922	1000	+	.	gene_id "MSTRG.118425"; transcript_id "MSTRG.118425.28"; exon_number "19";
chr22	StringTie	exon	50523017	50523166	1000	+	.	gene_id "MSTRG.118425"; transcript_id "MSTRG.118425.28"; exon_number "20";
chr22	StringTie	exon	50523235	50523649	1000	+	.	gene_id "MSTRG.118425"; transcript_id "MSTRG.118425.28"; exon_number "21";
chr22	StringTie	transcript	50508112	50525372	1000	+	.	gene_id "MSTRG.118425"; transcript_id "MSTRG.118425.29";
chr22	StringTie	exon	50508112	50508445	1000	+	.	gene_id "MSTRG.118425"; transcript_id "MSTRG.118425.29"; exon_number "1";
chr22	StringTie	exon	50516447	50516548	1000	+	.	gene_id "MSTRG.118425"; transcript_id "MSTRG.118425.29"; exon_number "2";
chr22	StringTie	exon	50517427	50517482	1000	+	.	gene_id "MSTRG.118425"; transcript_id "MSTRG.118425.29"; exon_number "3";
chr22	StringTie	exon	50517577	50517661	1000	+	.	gene_id "MSTRG.118425"; transcript_id "MSTRG.118425.29"; exon_number "4";
chr22	StringTie	exon	50517741	50517809	1000	+	.	gene_id "MSTRG.118425"; transcript_id "MSTRG.118425.29"; exon_number "5";
chr22	StringTie	exon	50517973	50518052	1000	+	.	gene_id "MSTRG.118425"; transcript_id "MSTRG.118425.29"; exon_number "6";
chr22	StringTie	exon	50518133	50518278	1000	+	.	gene_id "MSTRG.118425"; transcript_id "MSTRG.118425.29"; exon_number "7";
chr22	StringTie	exon	50518649	50518732	1000	+	.	gene_id "MSTRG.118425"; transcript_id "MSTRG.118425.29"; exon_number "8";
chr22	StringTie	exon	50519190	50521036	1000	+	.	gene_id "MSTRG.118425"; transcript_id "MSTRG.118425.29"; exon_number "9";
chr22	StringTie	exon	50521543	50521609	1000	+	.	gene_id "MSTRG.118425"; transcript_id "MSTRG.118425.29"; exon_number "10";
chr22	StringTie	exon	50521741	50521848	1000	+	.	gene_id "MSTRG.118425"; transcript_id "MSTRG.118425.29"; exon_number "11";
chr22	StringTie	exon	50521986	50522039	1000	+	.	gene_id "MSTRG.118425"; transcript_id "MSTRG.118425.29"; exon_number "12";
chr22	StringTie	exon	50522181	50522251	1000	+	.	gene_id "MSTRG.118425"; transcript_id "MSTRG.118425.29"; exon_number "13";
chr22	StringTie	exon	50522343	50522415	1000	+	.	gene_id "MSTRG.118425"; transcript_id "MSTRG.118425.29"; exon_number "14";
chr22	StringTie	exon	50522501	50522569	1000	+	.	gene_id "MSTRG.118425"; transcript_id "MSTRG.118425.29"; exon_number "15";
chr22	StringTie	exon	50522671	50522720	1000	+	.	gene_id "MSTRG.118425"; transcript_id "MSTRG.118425.29"; exon_number "16";
chr22	StringTie	exon	50522821	50522922	1000	+	.	gene_id "MSTRG.118425"; transcript_id "MSTRG.118425.29"; exon_number "17";
chr22	StringTie	exon	50523017	50523166	1000	+	.	gene_id "MSTRG.118425"; transcript_id "MSTRG.118425.29"; exon_number "18";
chr22	StringTie	exon	50523235	50523724	1000	+	.	gene_id "MSTRG.118425"; transcript_id "MSTRG.118425.29"; exon_number "19";
chr22	StringTie	exon	50523916	50525372	1000	+	.	gene_id "MSTRG.118425"; transcript_id "MSTRG.118425.29"; exon_number "20";
chr22	StringTie	transcript	50508048	50525434	1000	+	.	gene_id "MSTRG.118425"; transcript_id "MSTRG.118425.3";
chr22	StringTie	exon	50508048	50508445	1000	+	.	gene_id "MSTRG.118425"; transcript_id "MSTRG.118425.3"; exon_number "1";
chr22	StringTie	exon	50516447	50516548	1000	+	.	gene_id "MSTRG.118425"; transcript_id "MSTRG.118425.3"; exon_number "2";
chr22	StringTie	exon	50517427	50517482	1000	+	.	gene_id "MSTRG.118425"; transcript_id "MSTRG.118425.3"; exon_number "3";
chr22	StringTie	exon	50517577	50517661	1000	+	.	gene_id "MSTRG.118425"; transcript_id "MSTRG.118425.3"; exon_number "4";
chr22	StringTie	exon	50517741	50517809	1000	+	.	gene_id "MSTRG.118425"; transcript_id "MSTRG.118425.3"; exon_number "5";
chr22	StringTie	exon	50517973	50518052	1000	+	.	gene_id "MSTRG.118425"; transcript_id "MSTRG.118425.3"; exon_number "6";
chr22	StringTie	exon	50518128	50518278	1000	+	.	gene_id "MSTRG.118425"; transcript_id "MSTRG.118425.3"; exon_number "7";
chr22	StringTie	exon	50518649	50518732	1000	+	.	gene_id "MSTRG.118425"; transcript_id "MSTRG.118425.3"; exon_number "8";
chr22	StringTie	exon	50519190	50519320	1000	+	.	gene_id "MSTRG.118425"; transcript_id "MSTRG.118425.3"; exon_number "9";
chr22	StringTie	exon	50520965	50521036	1000	+	.	gene_id "MSTRG.118425"; transcript_id "MSTRG.118425.3"; exon_number "10";
chr22	StringTie	exon	50521543	50521609	1000	+	.	gene_id "MSTRG.118425"; transcript_id "MSTRG.118425.3"; exon_number "11";
chr22	StringTie	exon	50521741	50521848	1000	+	.	gene_id "MSTRG.118425"; transcript_id "MSTRG.118425.3"; exon_number "12";
chr22	StringTie	exon	50521986	50522039	1000	+	.	gene_id "MSTRG.118425"; transcript_id "MSTRG.118425.3"; exon_number "13";
chr22	StringTie	exon	50522181	50522251	1000	+	.	gene_id "MSTRG.118425"; transcript_id "MSTRG.118425.3"; exon_number "14";
chr22	StringTie	exon	50522343	50522415	1000	+	.	gene_id "MSTRG.118425"; transcript_id "MSTRG.118425.3"; exon_number "15";
chr22	StringTie	exon	50522501	50522569	1000	+	.	gene_id "MSTRG.118425"; transcript_id "MSTRG.118425.3"; exon_number "16";
chr22	StringTie	exon	50522671	50522720	1000	+	.	gene_id "MSTRG.118425"; transcript_id "MSTRG.118425.3"; exon_number "17";
chr22	StringTie	exon	50522821	50522922	1000	+	.	gene_id "MSTRG.118425"; transcript_id "MSTRG.118425.3"; exon_number "18";
chr22	StringTie	exon	50523017	50523166	1000	+	.	gene_id "MSTRG.118425"; transcript_id "MSTRG.118425.3"; exon_number "19";
chr22	StringTie	exon	50523235	50525434	1000	+	.	gene_id "MSTRG.118425"; transcript_id "MSTRG.118425.3"; exon_number "20";
chr22	StringTie	transcript	50508116	50523566	1000	+	.	gene_id "MSTRG.118425"; transcript_id "MSTRG.118425.30";
chr22	StringTie	exon	50508116	50508445	1000	+	.	gene_id "MSTRG.118425"; transcript_id "MSTRG.118425.30"; exon_number "1";
chr22	StringTie	exon	50515720	50515774	1000	+	.	gene_id "MSTRG.118425"; transcript_id "MSTRG.118425.30"; exon_number "2";
chr22	StringTie	exon	50516447	50516540	1000	+	.	gene_id "MSTRG.118425"; transcript_id "MSTRG.118425.30"; exon_number "3";
chr22	StringTie	exon	50517427	50517482	1000	+	.	gene_id "MSTRG.118425"; transcript_id "MSTRG.118425.30"; exon_number "4";
chr22	StringTie	exon	50517577	50517661	1000	+	.	gene_id "MSTRG.118425"; transcript_id "MSTRG.118425.30"; exon_number "5";
chr22	StringTie	exon	50517741	50517809	1000	+	.	gene_id "MSTRG.118425"; transcript_id "MSTRG.118425.30"; exon_number "6";
chr22	StringTie	exon	50517973	50518052	1000	+	.	gene_id "MSTRG.118425"; transcript_id "MSTRG.118425.30"; exon_number "7";
chr22	StringTie	exon	50518133	50518278	1000	+	.	gene_id "MSTRG.118425"; transcript_id "MSTRG.118425.30"; exon_number "8";
chr22	StringTie	exon	50518649	50518732	1000	+	.	gene_id "MSTRG.118425"; transcript_id "MSTRG.118425.30"; exon_number "9";
chr22	StringTie	exon	50519190	50519320	1000	+	.	gene_id "MSTRG.118425"; transcript_id "MSTRG.118425.30"; exon_number "10";
chr22	StringTie	exon	50520965	50521036	1000	+	.	gene_id "MSTRG.118425"; transcript_id "MSTRG.118425.30"; exon_number "11";
chr22	StringTie	exon	50521543	50521609	1000	+	.	gene_id "MSTRG.118425"; transcript_id "MSTRG.118425.30"; exon_number "12";
chr22	StringTie	exon	50521745	50521848	1000	+	.	gene_id "MSTRG.118425"; transcript_id "MSTRG.118425.30"; exon_number "13";
chr22	StringTie	exon	50521986	50522039	1000	+	.	gene_id "MSTRG.118425"; transcript_id "MSTRG.118425.30"; exon_number "14";
chr22	StringTie	exon	50522181	50522251	1000	+	.	gene_id "MSTRG.118425"; transcript_id "MSTRG.118425.30"; exon_number "15";
chr22	StringTie	exon	50522343	50522415	1000	+	.	gene_id "MSTRG.118425"; transcript_id "MSTRG.118425.30"; exon_number "16";
chr22	StringTie	exon	50522501	50522569	1000	+	.	gene_id "MSTRG.118425"; transcript_id "MSTRG.118425.30"; exon_number "17";
chr22	StringTie	exon	50522671	50522720	1000	+	.	gene_id "MSTRG.118425"; transcript_id "MSTRG.118425.30"; exon_number "18";
chr22	StringTie	exon	50522824	50522922	1000	+	.	gene_id "MSTRG.118425"; transcript_id "MSTRG.118425.30"; exon_number "19";
chr22	StringTie	exon	50523017	50523166	1000	+	.	gene_id "MSTRG.118425"; transcript_id "MSTRG.118425.30"; exon_number "20";
chr22	StringTie	exon	50523235	50523566	1000	+	.	gene_id "MSTRG.118425"; transcript_id "MSTRG.118425.30"; exon_number "21";
chr22	StringTie	transcript	50508124	50523551	1000	+	.	gene_id "MSTRG.118425"; transcript_id "MSTRG.118425.31";
chr22	StringTie	exon	50508124	50508445	1000	+	.	gene_id "MSTRG.118425"; transcript_id "MSTRG.118425.31"; exon_number "1";
chr22	StringTie	exon	50516447	50516540	1000	+	.	gene_id "MSTRG.118425"; transcript_id "MSTRG.118425.31"; exon_number "2";
chr22	StringTie	exon	50517427	50517482	1000	+	.	gene_id "MSTRG.118425"; transcript_id "MSTRG.118425.31"; exon_number "3";
chr22	StringTie	exon	50517577	50517661	1000	+	.	gene_id "MSTRG.118425"; transcript_id "MSTRG.118425.31"; exon_number "4";
chr22	StringTie	exon	50517741	50517809	1000	+	.	gene_id "MSTRG.118425"; transcript_id "MSTRG.118425.31"; exon_number "5";
chr22	StringTie	exon	50517973	50518052	1000	+	.	gene_id "MSTRG.118425"; transcript_id "MSTRG.118425.31"; exon_number "6";
chr22	StringTie	exon	50518133	50518278	1000	+	.	gene_id "MSTRG.118425"; transcript_id "MSTRG.118425.31"; exon_number "7";
chr22	StringTie	exon	50518649	50518732	1000	+	.	gene_id "MSTRG.118425"; transcript_id "MSTRG.118425.31"; exon_number "8";
chr22	StringTie	exon	50519190	50519320	1000	+	.	gene_id "MSTRG.118425"; transcript_id "MSTRG.118425.31"; exon_number "9";
chr22	StringTie	exon	50520965	50521036	1000	+	.	gene_id "MSTRG.118425"; transcript_id "MSTRG.118425.31"; exon_number "10";
chr22	StringTie	exon	50521543	50521609	1000	+	.	gene_id "MSTRG.118425"; transcript_id "MSTRG.118425.31"; exon_number "11";
chr22	StringTie	exon	50521745	50521848	1000	+	.	gene_id "MSTRG.118425"; transcript_id "MSTRG.118425.31"; exon_number "12";
chr22	StringTie	exon	50521986	50522039	1000	+	.	gene_id "MSTRG.118425"; transcript_id "MSTRG.118425.31"; exon_number "13";
chr22	StringTie	exon	50522181	50522251	1000	+	.	gene_id "MSTRG.118425"; transcript_id "MSTRG.118425.31"; exon_number "14";
chr22	StringTie	exon	50522343	50522415	1000	+	.	gene_id "MSTRG.118425"; transcript_id "MSTRG.118425.31"; exon_number "15";
chr22	StringTie	exon	50522501	50522569	1000	+	.	gene_id "MSTRG.118425"; transcript_id "MSTRG.118425.31"; exon_number "16";
chr22	StringTie	exon	50522671	50522720	1000	+	.	gene_id "MSTRG.118425"; transcript_id "MSTRG.118425.31"; exon_number "17";
chr22	StringTie	exon	50522821	50522922	1000	+	.	gene_id "MSTRG.118425"; transcript_id "MSTRG.118425.31"; exon_number "18";
chr22	StringTie	exon	50523080	50523166	1000	+	.	gene_id "MSTRG.118425"; transcript_id "MSTRG.118425.31"; exon_number "19";
chr22	StringTie	exon	50523235	50523551	1000	+	.	gene_id "MSTRG.118425"; transcript_id "MSTRG.118425.31"; exon_number "20";
chr22	StringTie	transcript	50508128	50523471	1000	+	.	gene_id "MSTRG.118425"; transcript_id "MSTRG.118425.32";
chr22	StringTie	exon	50508128	50508445	1000	+	.	gene_id "MSTRG.118425"; transcript_id "MSTRG.118425.32"; exon_number "1";
chr22	StringTie	exon	50516447	50516540	1000	+	.	gene_id "MSTRG.118425"; transcript_id "MSTRG.118425.32"; exon_number "2";
chr22	StringTie	exon	50517427	50517482	1000	+	.	gene_id "MSTRG.118425"; transcript_id "MSTRG.118425.32"; exon_number "3";
chr22	StringTie	exon	50517577	50517661	1000	+	.	gene_id "MSTRG.118425"; transcript_id "MSTRG.118425.32"; exon_number "4";
chr22	StringTie	exon	50517741	50517809	1000	+	.	gene_id "MSTRG.118425"; transcript_id "MSTRG.118425.32"; exon_number "5";
chr22	StringTie	exon	50517973	50518052	1000	+	.	gene_id "MSTRG.118425"; transcript_id "MSTRG.118425.32"; exon_number "6";
chr22	StringTie	exon	50518133	50518278	1000	+	.	gene_id "MSTRG.118425"; transcript_id "MSTRG.118425.32"; exon_number "7";
chr22	StringTie	exon	50518649	50518732	1000	+	.	gene_id "MSTRG.118425"; transcript_id "MSTRG.118425.32"; exon_number "8";
chr22	StringTie	exon	50519190	50519320	1000	+	.	gene_id "MSTRG.118425"; transcript_id "MSTRG.118425.32"; exon_number "9";
chr22	StringTie	exon	50520965	50521036	1000	+	.	gene_id "MSTRG.118425"; transcript_id "MSTRG.118425.32"; exon_number "10";
chr22	StringTie	exon	50521543	50521609	1000	+	.	gene_id "MSTRG.118425"; transcript_id "MSTRG.118425.32"; exon_number "11";
chr22	StringTie	exon	50521741	50521848	1000	+	.	gene_id "MSTRG.118425"; transcript_id "MSTRG.118425.32"; exon_number "12";
chr22	StringTie	exon	50521986	50522251	1000	+	.	gene_id "MSTRG.118425"; transcript_id "MSTRG.118425.32"; exon_number "13";
chr22	StringTie	exon	50522343	50522415	1000	+	.	gene_id "MSTRG.118425"; transcript_id "MSTRG.118425.32"; exon_number "14";
chr22	StringTie	exon	50522501	50522569	1000	+	.	gene_id "MSTRG.118425"; transcript_id "MSTRG.118425.32"; exon_number "15";
chr22	StringTie	exon	50522671	50522720	1000	+	.	gene_id "MSTRG.118425"; transcript_id "MSTRG.118425.32"; exon_number "16";
chr22	StringTie	exon	50522821	50522922	1000	+	.	gene_id "MSTRG.118425"; transcript_id "MSTRG.118425.32"; exon_number "17";
chr22	StringTie	exon	50523080	50523166	1000	+	.	gene_id "MSTRG.118425"; transcript_id "MSTRG.118425.32"; exon_number "18";
chr22	StringTie	exon	50523235	50523471	1000	+	.	gene_id "MSTRG.118425"; transcript_id "MSTRG.118425.32"; exon_number "19";
chr22	StringTie	transcript	50508128	50526477	1000	+	.	gene_id "MSTRG.118425"; transcript_id "MSTRG.118425.33";
chr22	StringTie	exon	50508128	50508445	1000	+	.	gene_id "MSTRG.118425"; transcript_id "MSTRG.118425.33"; exon_number "1";
chr22	StringTie	exon	50516447	50516548	1000	+	.	gene_id "MSTRG.118425"; transcript_id "MSTRG.118425.33"; exon_number "2";
chr22	StringTie	exon	50517427	50517482	1000	+	.	gene_id "MSTRG.118425"; transcript_id "MSTRG.118425.33"; exon_number "3";
chr22	StringTie	exon	50517577	50517661	1000	+	.	gene_id "MSTRG.118425"; transcript_id "MSTRG.118425.33"; exon_number "4";
chr22	StringTie	exon	50517741	50517809	1000	+	.	gene_id "MSTRG.118425"; transcript_id "MSTRG.118425.33"; exon_number "5";
chr22	StringTie	exon	50517973	50518052	1000	+	.	gene_id "MSTRG.118425"; transcript_id "MSTRG.118425.33"; exon_number "6";
chr22	StringTie	exon	50518128	50518278	1000	+	.	gene_id "MSTRG.118425"; transcript_id "MSTRG.118425.33"; exon_number "7";
chr22	StringTie	exon	50518649	50518732	1000	+	.	gene_id "MSTRG.118425"; transcript_id "MSTRG.118425.33"; exon_number "8";
chr22	StringTie	exon	50519190	50519320	1000	+	.	gene_id "MSTRG.118425"; transcript_id "MSTRG.118425.33"; exon_number "9";
chr22	StringTie	exon	50520965	50521036	1000	+	.	gene_id "MSTRG.118425"; transcript_id "MSTRG.118425.33"; exon_number "10";
chr22	StringTie	exon	50521543	50521609	1000	+	.	gene_id "MSTRG.118425"; transcript_id "MSTRG.118425.33"; exon_number "11";
chr22	StringTie	exon	50521741	50521848	1000	+	.	gene_id "MSTRG.118425"; transcript_id "MSTRG.118425.33"; exon_number "12";
chr22	StringTie	exon	50521986	50522039	1000	+	.	gene_id "MSTRG.118425"; transcript_id "MSTRG.118425.33"; exon_number "13";
chr22	StringTie	exon	50522181	50522251	1000	+	.	gene_id "MSTRG.118425"; transcript_id "MSTRG.118425.33"; exon_number "14";
chr22	StringTie	exon	50522343	50522415	1000	+	.	gene_id "MSTRG.118425"; transcript_id "MSTRG.118425.33"; exon_number "15";
chr22	StringTie	exon	50522501	50522569	1000	+	.	gene_id "MSTRG.118425"; transcript_id "MSTRG.118425.33"; exon_number "16";
chr22	StringTie	exon	50522671	50522720	1000	+	.	gene_id "MSTRG.118425"; transcript_id "MSTRG.118425.33"; exon_number "17";
chr22	StringTie	exon	50522821	50522922	1000	+	.	gene_id "MSTRG.118425"; transcript_id "MSTRG.118425.33"; exon_number "18";
chr22	StringTie	exon	50523017	50523166	1000	+	.	gene_id "MSTRG.118425"; transcript_id "MSTRG.118425.33"; exon_number "19";
chr22	StringTie	exon	50523235	50523809	1000	+	.	gene_id "MSTRG.118425"; transcript_id "MSTRG.118425.33"; exon_number "20";
chr22	StringTie	exon	50524217	50525010	1000	+	.	gene_id "MSTRG.118425"; transcript_id "MSTRG.118425.33"; exon_number "21";
chr22	StringTie	exon	50525425	50525661	1000	+	.	gene_id "MSTRG.118425"; transcript_id "MSTRG.118425.33"; exon_number "22";
chr22	StringTie	exon	50526215	50526477	1000	+	.	gene_id "MSTRG.118425"; transcript_id "MSTRG.118425.33"; exon_number "23";
chr22	StringTie	transcript	50508135	50525368	1000	+	.	gene_id "MSTRG.118425"; transcript_id "MSTRG.118425.34";
chr22	StringTie	exon	50508135	50508445	1000	+	.	gene_id "MSTRG.118425"; transcript_id "MSTRG.118425.34"; exon_number "1";
chr22	StringTie	exon	50515720	50515774	1000	+	.	gene_id "MSTRG.118425"; transcript_id "MSTRG.118425.34"; exon_number "2";
chr22	StringTie	exon	50516447	50516548	1000	+	.	gene_id "MSTRG.118425"; transcript_id "MSTRG.118425.34"; exon_number "3";
chr22	StringTie	exon	50517427	50517482	1000	+	.	gene_id "MSTRG.118425"; transcript_id "MSTRG.118425.34"; exon_number "4";
chr22	StringTie	exon	50517577	50517661	1000	+	.	gene_id "MSTRG.118425"; transcript_id "MSTRG.118425.34"; exon_number "5";
chr22	StringTie	exon	50517741	50517809	1000	+	.	gene_id "MSTRG.118425"; transcript_id "MSTRG.118425.34"; exon_number "6";
chr22	StringTie	exon	50517973	50518052	1000	+	.	gene_id "MSTRG.118425"; transcript_id "MSTRG.118425.34"; exon_number "7";
chr22	StringTie	exon	50518128	50518278	1000	+	.	gene_id "MSTRG.118425"; transcript_id "MSTRG.118425.34"; exon_number "8";
chr22	StringTie	exon	50518649	50518732	1000	+	.	gene_id "MSTRG.118425"; transcript_id "MSTRG.118425.34"; exon_number "9";
chr22	StringTie	exon	50519190	50521036	1000	+	.	gene_id "MSTRG.118425"; transcript_id "MSTRG.118425.34"; exon_number "10";
chr22	StringTie	exon	50521543	50521609	1000	+	.	gene_id "MSTRG.118425"; transcript_id "MSTRG.118425.34"; exon_number "11";
chr22	StringTie	exon	50521741	50521848	1000	+	.	gene_id "MSTRG.118425"; transcript_id "MSTRG.118425.34"; exon_number "12";
chr22	StringTie	exon	50521986	50522039	1000	+	.	gene_id "MSTRG.118425"; transcript_id "MSTRG.118425.34"; exon_number "13";
chr22	StringTie	exon	50522181	50522251	1000	+	.	gene_id "MSTRG.118425"; transcript_id "MSTRG.118425.34"; exon_number "14";
chr22	StringTie	exon	50522343	50522415	1000	+	.	gene_id "MSTRG.118425"; transcript_id "MSTRG.118425.34"; exon_number "15";
chr22	StringTie	exon	50522501	50522569	1000	+	.	gene_id "MSTRG.118425"; transcript_id "MSTRG.118425.34"; exon_number "16";
chr22	StringTie	exon	50522671	50522720	1000	+	.	gene_id "MSTRG.118425"; transcript_id "MSTRG.118425.34"; exon_number "17";
chr22	StringTie	exon	50522821	50522922	1000	+	.	gene_id "MSTRG.118425"; transcript_id "MSTRG.118425.34"; exon_number "18";
chr22	StringTie	exon	50523017	50523166	1000	+	.	gene_id "MSTRG.118425"; transcript_id "MSTRG.118425.34"; exon_number "19";
chr22	StringTie	exon	50523235	50523724	1000	+	.	gene_id "MSTRG.118425"; transcript_id "MSTRG.118425.34"; exon_number "20";
chr22	StringTie	exon	50523916	50525368	1000	+	.	gene_id "MSTRG.118425"; transcript_id "MSTRG.118425.34"; exon_number "21";
chr22	StringTie	transcript	50508135	50523620	1000	+	.	gene_id "MSTRG.118425"; transcript_id "MSTRG.118425.35";
chr22	StringTie	exon	50508135	50508445	1000	+	.	gene_id "MSTRG.118425"; transcript_id "MSTRG.118425.35"; exon_number "1";
chr22	StringTie	exon	50515720	50515774	1000	+	.	gene_id "MSTRG.118425"; transcript_id "MSTRG.118425.35"; exon_number "2";
chr22	StringTie	exon	50516447	50516548	1000	+	.	gene_id "MSTRG.118425"; transcript_id "MSTRG.118425.35"; exon_number "3";
chr22	StringTie	exon	50517427	50517482	1000	+	.	gene_id "MSTRG.118425"; transcript_id "MSTRG.118425.35"; exon_number "4";
chr22	StringTie	exon	50517577	50517661	1000	+	.	gene_id "MSTRG.118425"; transcript_id "MSTRG.118425.35"; exon_number "5";
chr22	StringTie	exon	50517741	50517809	1000	+	.	gene_id "MSTRG.118425"; transcript_id "MSTRG.118425.35"; exon_number "6";
chr22	StringTie	exon	50517973	50518052	1000	+	.	gene_id "MSTRG.118425"; transcript_id "MSTRG.118425.35"; exon_number "7";
chr22	StringTie	exon	50518133	50518278	1000	+	.	gene_id "MSTRG.118425"; transcript_id "MSTRG.118425.35"; exon_number "8";
chr22	StringTie	exon	50518649	50518732	1000	+	.	gene_id "MSTRG.118425"; transcript_id "MSTRG.118425.35"; exon_number "9";
chr22	StringTie	exon	50519190	50519320	1000	+	.	gene_id "MSTRG.118425"; transcript_id "MSTRG.118425.35"; exon_number "10";
chr22	StringTie	exon	50520965	50521036	1000	+	.	gene_id "MSTRG.118425"; transcript_id "MSTRG.118425.35"; exon_number "11";
chr22	StringTie	exon	50521543	50521609	1000	+	.	gene_id "MSTRG.118425"; transcript_id "MSTRG.118425.35"; exon_number "12";
chr22	StringTie	exon	50521741	50521848	1000	+	.	gene_id "MSTRG.118425"; transcript_id "MSTRG.118425.35"; exon_number "13";
chr22	StringTie	exon	50521986	50522039	1000	+	.	gene_id "MSTRG.118425"; transcript_id "MSTRG.118425.35"; exon_number "14";
chr22	StringTie	exon	50522181	50522251	1000	+	.	gene_id "MSTRG.118425"; transcript_id "MSTRG.118425.35"; exon_number "15";
chr22	StringTie	exon	50522343	50522415	1000	+	.	gene_id "MSTRG.118425"; transcript_id "MSTRG.118425.35"; exon_number "16";
chr22	StringTie	exon	50522501	50522569	1000	+	.	gene_id "MSTRG.118425"; transcript_id "MSTRG.118425.35"; exon_number "17";
chr22	StringTie	exon	50522671	50522717	1000	+	.	gene_id "MSTRG.118425"; transcript_id "MSTRG.118425.35"; exon_number "18";
chr22	StringTie	exon	50522821	50522922	1000	+	.	gene_id "MSTRG.118425"; transcript_id "MSTRG.118425.35"; exon_number "19";
chr22	StringTie	exon	50523017	50523166	1000	+	.	gene_id "MSTRG.118425"; transcript_id "MSTRG.118425.35"; exon_number "20";
chr22	StringTie	exon	50523235	50523620	1000	+	.	gene_id "MSTRG.118425"; transcript_id "MSTRG.118425.35"; exon_number "21";
chr22	StringTie	transcript	50508137	50525357	1000	+	.	gene_id "MSTRG.118425"; transcript_id "MSTRG.118425.36";
chr22	StringTie	exon	50508137	50508445	1000	+	.	gene_id "MSTRG.118425"; transcript_id "MSTRG.118425.36"; exon_number "1";
chr22	StringTie	exon	50516447	50516540	1000	+	.	gene_id "MSTRG.118425"; transcript_id "MSTRG.118425.36"; exon_number "2";
chr22	StringTie	exon	50517427	50517482	1000	+	.	gene_id "MSTRG.118425"; transcript_id "MSTRG.118425.36"; exon_number "3";
chr22	StringTie	exon	50517577	50517661	1000	+	.	gene_id "MSTRG.118425"; transcript_id "MSTRG.118425.36"; exon_number "4";
chr22	StringTie	exon	50517741	50517809	1000	+	.	gene_id "MSTRG.118425"; transcript_id "MSTRG.118425.36"; exon_number "5";
chr22	StringTie	exon	50517973	50518052	1000	+	.	gene_id "MSTRG.118425"; transcript_id "MSTRG.118425.36"; exon_number "6";
chr22	StringTie	exon	50518133	50518278	1000	+	.	gene_id "MSTRG.118425"; transcript_id "MSTRG.118425.36"; exon_number "7";
chr22	StringTie	exon	50518649	50518732	1000	+	.	gene_id "MSTRG.118425"; transcript_id "MSTRG.118425.36"; exon_number "8";
chr22	StringTie	exon	50519190	50519320	1000	+	.	gene_id "MSTRG.118425"; transcript_id "MSTRG.118425.36"; exon_number "9";
chr22	StringTie	exon	50520965	50521036	1000	+	.	gene_id "MSTRG.118425"; transcript_id "MSTRG.118425.36"; exon_number "10";
chr22	StringTie	exon	50521543	50521609	1000	+	.	gene_id "MSTRG.118425"; transcript_id "MSTRG.118425.36"; exon_number "11";
chr22	StringTie	exon	50521741	50521848	1000	+	.	gene_id "MSTRG.118425"; transcript_id "MSTRG.118425.36"; exon_number "12";
chr22	StringTie	exon	50521986	50522039	1000	+	.	gene_id "MSTRG.118425"; transcript_id "MSTRG.118425.36"; exon_number "13";
chr22	StringTie	exon	50522181	50522251	1000	+	.	gene_id "MSTRG.118425"; transcript_id "MSTRG.118425.36"; exon_number "14";
chr22	StringTie	exon	50522343	50522415	1000	+	.	gene_id "MSTRG.118425"; transcript_id "MSTRG.118425.36"; exon_number "15";
chr22	StringTie	exon	50522501	50522569	1000	+	.	gene_id "MSTRG.118425"; transcript_id "MSTRG.118425.36"; exon_number "16";
chr22	StringTie	exon	50522671	50522717	1000	+	.	gene_id "MSTRG.118425"; transcript_id "MSTRG.118425.36"; exon_number "17";
chr22	StringTie	exon	50522821	50522922	1000	+	.	gene_id "MSTRG.118425"; transcript_id "MSTRG.118425.36"; exon_number "18";
chr22	StringTie	exon	50523017	50523166	1000	+	.	gene_id "MSTRG.118425"; transcript_id "MSTRG.118425.36"; exon_number "19";
chr22	StringTie	exon	50523235	50525357	1000	+	.	gene_id "MSTRG.118425"; transcript_id "MSTRG.118425.36"; exon_number "20";
chr22	StringTie	transcript	50508137	50523610	1000	+	.	gene_id "MSTRG.118425"; transcript_id "MSTRG.118425.37";
chr22	StringTie	exon	50508137	50508445	1000	+	.	gene_id "MSTRG.118425"; transcript_id "MSTRG.118425.37"; exon_number "1";
chr22	StringTie	exon	50516447	50516540	1000	+	.	gene_id "MSTRG.118425"; transcript_id "MSTRG.118425.37"; exon_number "2";
chr22	StringTie	exon	50517427	50517482	1000	+	.	gene_id "MSTRG.118425"; transcript_id "MSTRG.118425.37"; exon_number "3";
chr22	StringTie	exon	50517577	50517661	1000	+	.	gene_id "MSTRG.118425"; transcript_id "MSTRG.118425.37"; exon_number "4";
chr22	StringTie	exon	50517741	50517809	1000	+	.	gene_id "MSTRG.118425"; transcript_id "MSTRG.118425.37"; exon_number "5";
chr22	StringTie	exon	50517973	50518052	1000	+	.	gene_id "MSTRG.118425"; transcript_id "MSTRG.118425.37"; exon_number "6";
chr22	StringTie	exon	50518133	50518278	1000	+	.	gene_id "MSTRG.118425"; transcript_id "MSTRG.118425.37"; exon_number "7";
chr22	StringTie	exon	50518649	50518732	1000	+	.	gene_id "MSTRG.118425"; transcript_id "MSTRG.118425.37"; exon_number "8";
chr22	StringTie	exon	50519190	50521609	1000	+	.	gene_id "MSTRG.118425"; transcript_id "MSTRG.118425.37"; exon_number "9";
chr22	StringTie	exon	50521741	50521848	1000	+	.	gene_id "MSTRG.118425"; transcript_id "MSTRG.118425.37"; exon_number "10";
chr22	StringTie	exon	50521986	50522039	1000	+	.	gene_id "MSTRG.118425"; transcript_id "MSTRG.118425.37"; exon_number "11";
chr22	StringTie	exon	50522181	50522251	1000	+	.	gene_id "MSTRG.118425"; transcript_id "MSTRG.118425.37"; exon_number "12";
chr22	StringTie	exon	50522343	50522415	1000	+	.	gene_id "MSTRG.118425"; transcript_id "MSTRG.118425.37"; exon_number "13";
chr22	StringTie	exon	50522501	50522569	1000	+	.	gene_id "MSTRG.118425"; transcript_id "MSTRG.118425.37"; exon_number "14";
chr22	StringTie	exon	50522671	50522720	1000	+	.	gene_id "MSTRG.118425"; transcript_id "MSTRG.118425.37"; exon_number "15";
chr22	StringTie	exon	50522821	50522922	1000	+	.	gene_id "MSTRG.118425"; transcript_id "MSTRG.118425.37"; exon_number "16";
chr22	StringTie	exon	50523023	50523166	1000	+	.	gene_id "MSTRG.118425"; transcript_id "MSTRG.118425.37"; exon_number "17";
chr22	StringTie	exon	50523235	50523610	1000	+	.	gene_id "MSTRG.118425"; transcript_id "MSTRG.118425.37"; exon_number "18";
chr22	StringTie	transcript	50508137	50523649	1000	+	.	gene_id "MSTRG.118425"; transcript_id "MSTRG.118425.38";
chr22	StringTie	exon	50508137	50508445	1000	+	.	gene_id "MSTRG.118425"; transcript_id "MSTRG.118425.38"; exon_number "1";
chr22	StringTie	exon	50516447	50516548	1000	+	.	gene_id "MSTRG.118425"; transcript_id "MSTRG.118425.38"; exon_number "2";
chr22	StringTie	exon	50517427	50517482	1000	+	.	gene_id "MSTRG.118425"; transcript_id "MSTRG.118425.38"; exon_number "3";
chr22	StringTie	exon	50517577	50517661	1000	+	.	gene_id "MSTRG.118425"; transcript_id "MSTRG.118425.38"; exon_number "4";
chr22	StringTie	exon	50517741	50517809	1000	+	.	gene_id "MSTRG.118425"; transcript_id "MSTRG.118425.38"; exon_number "5";
chr22	StringTie	exon	50517973	50518278	1000	+	.	gene_id "MSTRG.118425"; transcript_id "MSTRG.118425.38"; exon_number "6";
chr22	StringTie	exon	50518649	50518732	1000	+	.	gene_id "MSTRG.118425"; transcript_id "MSTRG.118425.38"; exon_number "7";
chr22	StringTie	exon	50519190	50519320	1000	+	.	gene_id "MSTRG.118425"; transcript_id "MSTRG.118425.38"; exon_number "8";
chr22	StringTie	exon	50520965	50521036	1000	+	.	gene_id "MSTRG.118425"; transcript_id "MSTRG.118425.38"; exon_number "9";
chr22	StringTie	exon	50521543	50521609	1000	+	.	gene_id "MSTRG.118425"; transcript_id "MSTRG.118425.38"; exon_number "10";
chr22	StringTie	exon	50521741	50521848	1000	+	.	gene_id "MSTRG.118425"; transcript_id "MSTRG.118425.38"; exon_number "11";
chr22	StringTie	exon	50521986	50522039	1000	+	.	gene_id "MSTRG.118425"; transcript_id "MSTRG.118425.38"; exon_number "12";
chr22	StringTie	exon	50522181	50522251	1000	+	.	gene_id "MSTRG.118425"; transcript_id "MSTRG.118425.38"; exon_number "13";
chr22	StringTie	exon	50522343	50522415	1000	+	.	gene_id "MSTRG.118425"; transcript_id "MSTRG.118425.38"; exon_number "14";
chr22	StringTie	exon	50522501	50522569	1000	+	.	gene_id "MSTRG.118425"; transcript_id "MSTRG.118425.38"; exon_number "15";
chr22	StringTie	exon	50522671	50522717	1000	+	.	gene_id "MSTRG.118425"; transcript_id "MSTRG.118425.38"; exon_number "16";
chr22	StringTie	exon	50522821	50522922	1000	+	.	gene_id "MSTRG.118425"; transcript_id "MSTRG.118425.38"; exon_number "17";
chr22	StringTie	exon	50523017	50523166	1000	+	.	gene_id "MSTRG.118425"; transcript_id "MSTRG.118425.38"; exon_number "18";
chr22	StringTie	exon	50523235	50523649	1000	+	.	gene_id "MSTRG.118425"; transcript_id "MSTRG.118425.38"; exon_number "19";
chr22	StringTie	transcript	50508137	50523594	1000	+	.	gene_id "MSTRG.118425"; transcript_id "MSTRG.118425.39";
chr22	StringTie	exon	50508137	50508445	1000	+	.	gene_id "MSTRG.118425"; transcript_id "MSTRG.118425.39"; exon_number "1";
chr22	StringTie	exon	50516447	50516540	1000	+	.	gene_id "MSTRG.118425"; transcript_id "MSTRG.118425.39"; exon_number "2";
chr22	StringTie	exon	50517427	50517482	1000	+	.	gene_id "MSTRG.118425"; transcript_id "MSTRG.118425.39"; exon_number "3";
chr22	StringTie	exon	50517577	50517661	1000	+	.	gene_id "MSTRG.118425"; transcript_id "MSTRG.118425.39"; exon_number "4";
chr22	StringTie	exon	50517741	50517809	1000	+	.	gene_id "MSTRG.118425"; transcript_id "MSTRG.118425.39"; exon_number "5";
chr22	StringTie	exon	50517973	50518052	1000	+	.	gene_id "MSTRG.118425"; transcript_id "MSTRG.118425.39"; exon_number "6";
chr22	StringTie	exon	50518133	50518278	1000	+	.	gene_id "MSTRG.118425"; transcript_id "MSTRG.118425.39"; exon_number "7";
chr22	StringTie	exon	50518649	50518732	1000	+	.	gene_id "MSTRG.118425"; transcript_id "MSTRG.118425.39"; exon_number "8";
chr22	StringTie	exon	50519190	50519320	1000	+	.	gene_id "MSTRG.118425"; transcript_id "MSTRG.118425.39"; exon_number "9";
chr22	StringTie	exon	50520965	50521609	1000	+	.	gene_id "MSTRG.118425"; transcript_id "MSTRG.118425.39"; exon_number "10";
chr22	StringTie	exon	50521741	50521848	1000	+	.	gene_id "MSTRG.118425"; transcript_id "MSTRG.118425.39"; exon_number "11";
chr22	StringTie	exon	50521986	50522039	1000	+	.	gene_id "MSTRG.118425"; transcript_id "MSTRG.118425.39"; exon_number "12";
chr22	StringTie	exon	50522181	50522251	1000	+	.	gene_id "MSTRG.118425"; transcript_id "MSTRG.118425.39"; exon_number "13";
chr22	StringTie	exon	50522343	50522415	1000	+	.	gene_id "MSTRG.118425"; transcript_id "MSTRG.118425.39"; exon_number "14";
chr22	StringTie	exon	50522501	50522569	1000	+	.	gene_id "MSTRG.118425"; transcript_id "MSTRG.118425.39"; exon_number "15";
chr22	StringTie	exon	50522671	50522720	1000	+	.	gene_id "MSTRG.118425"; transcript_id "MSTRG.118425.39"; exon_number "16";
chr22	StringTie	exon	50522821	50522922	1000	+	.	gene_id "MSTRG.118425"; transcript_id "MSTRG.118425.39"; exon_number "17";
chr22	StringTie	exon	50523023	50523166	1000	+	.	gene_id "MSTRG.118425"; transcript_id "MSTRG.118425.39"; exon_number "18";
chr22	StringTie	exon	50523235	50523594	1000	+	.	gene_id "MSTRG.118425"; transcript_id "MSTRG.118425.39"; exon_number "19";
chr22	StringTie	transcript	50508048	50525265	1000	+	.	gene_id "MSTRG.118425"; transcript_id "MSTRG.118425.4";
chr22	StringTie	exon	50508048	50508445	1000	+	.	gene_id "MSTRG.118425"; transcript_id "MSTRG.118425.4"; exon_number "1";
chr22	StringTie	exon	50516447	50516540	1000	+	.	gene_id "MSTRG.118425"; transcript_id "MSTRG.118425.4"; exon_number "2";
chr22	StringTie	exon	50517427	50517482	1000	+	.	gene_id "MSTRG.118425"; transcript_id "MSTRG.118425.4"; exon_number "3";
chr22	StringTie	exon	50517577	50517661	1000	+	.	gene_id "MSTRG.118425"; transcript_id "MSTRG.118425.4"; exon_number "4";
chr22	StringTie	exon	50517741	50517809	1000	+	.	gene_id "MSTRG.118425"; transcript_id "MSTRG.118425.4"; exon_number "5";
chr22	StringTie	exon	50517973	50518052	1000	+	.	gene_id "MSTRG.118425"; transcript_id "MSTRG.118425.4"; exon_number "6";
chr22	StringTie	exon	50518128	50518278	1000	+	.	gene_id "MSTRG.118425"; transcript_id "MSTRG.118425.4"; exon_number "7";
chr22	StringTie	exon	50518649	50518732	1000	+	.	gene_id "MSTRG.118425"; transcript_id "MSTRG.118425.4"; exon_number "8";
chr22	StringTie	exon	50519190	50519320	1000	+	.	gene_id "MSTRG.118425"; transcript_id "MSTRG.118425.4"; exon_number "9";
chr22	StringTie	exon	50520965	50521036	1000	+	.	gene_id "MSTRG.118425"; transcript_id "MSTRG.118425.4"; exon_number "10";
chr22	StringTie	exon	50521543	50521609	1000	+	.	gene_id "MSTRG.118425"; transcript_id "MSTRG.118425.4"; exon_number "11";
chr22	StringTie	exon	50521741	50521848	1000	+	.	gene_id "MSTRG.118425"; transcript_id "MSTRG.118425.4"; exon_number "12";
chr22	StringTie	exon	50521986	50522039	1000	+	.	gene_id "MSTRG.118425"; transcript_id "MSTRG.118425.4"; exon_number "13";
chr22	StringTie	exon	50522181	50522251	1000	+	.	gene_id "MSTRG.118425"; transcript_id "MSTRG.118425.4"; exon_number "14";
chr22	StringTie	exon	50522343	50522415	1000	+	.	gene_id "MSTRG.118425"; transcript_id "MSTRG.118425.4"; exon_number "15";
chr22	StringTie	exon	50522501	50522569	1000	+	.	gene_id "MSTRG.118425"; transcript_id "MSTRG.118425.4"; exon_number "16";
chr22	StringTie	exon	50522671	50522720	1000	+	.	gene_id "MSTRG.118425"; transcript_id "MSTRG.118425.4"; exon_number "17";
chr22	StringTie	exon	50522821	50522922	1000	+	.	gene_id "MSTRG.118425"; transcript_id "MSTRG.118425.4"; exon_number "18";
chr22	StringTie	exon	50523017	50523166	1000	+	.	gene_id "MSTRG.118425"; transcript_id "MSTRG.118425.4"; exon_number "19";
chr22	StringTie	exon	50523235	50525265	1000	+	.	gene_id "MSTRG.118425"; transcript_id "MSTRG.118425.4"; exon_number "20";
chr22	StringTie	transcript	50508137	50523576	1000	+	.	gene_id "MSTRG.118425"; transcript_id "MSTRG.118425.40";
chr22	StringTie	exon	50508137	50508445	1000	+	.	gene_id "MSTRG.118425"; transcript_id "MSTRG.118425.40"; exon_number "1";
chr22	StringTie	exon	50516447	50516540	1000	+	.	gene_id "MSTRG.118425"; transcript_id "MSTRG.118425.40"; exon_number "2";
chr22	StringTie	exon	50517427	50517482	1000	+	.	gene_id "MSTRG.118425"; transcript_id "MSTRG.118425.40"; exon_number "3";
chr22	StringTie	exon	50517577	50517661	1000	+	.	gene_id "MSTRG.118425"; transcript_id "MSTRG.118425.40"; exon_number "4";
chr22	StringTie	exon	50517741	50517809	1000	+	.	gene_id "MSTRG.118425"; transcript_id "MSTRG.118425.40"; exon_number "5";
chr22	StringTie	exon	50517973	50518052	1000	+	.	gene_id "MSTRG.118425"; transcript_id "MSTRG.118425.40"; exon_number "6";
chr22	StringTie	exon	50518133	50518278	1000	+	.	gene_id "MSTRG.118425"; transcript_id "MSTRG.118425.40"; exon_number "7";
chr22	StringTie	exon	50518649	50518732	1000	+	.	gene_id "MSTRG.118425"; transcript_id "MSTRG.118425.40"; exon_number "8";
chr22	StringTie	exon	50519190	50519320	1000	+	.	gene_id "MSTRG.118425"; transcript_id "MSTRG.118425.40"; exon_number "9";
chr22	StringTie	exon	50520965	50521036	1000	+	.	gene_id "MSTRG.118425"; transcript_id "MSTRG.118425.40"; exon_number "10";
chr22	StringTie	exon	50521543	50521609	1000	+	.	gene_id "MSTRG.118425"; transcript_id "MSTRG.118425.40"; exon_number "11";
chr22	StringTie	exon	50521741	50521848	1000	+	.	gene_id "MSTRG.118425"; transcript_id "MSTRG.118425.40"; exon_number "12";
chr22	StringTie	exon	50521992	50522039	1000	+	.	gene_id "MSTRG.118425"; transcript_id "MSTRG.118425.40"; exon_number "13";
chr22	StringTie	exon	50522181	50522251	1000	+	.	gene_id "MSTRG.118425"; transcript_id "MSTRG.118425.40"; exon_number "14";
chr22	StringTie	exon	50522343	50522415	1000	+	.	gene_id "MSTRG.118425"; transcript_id "MSTRG.118425.40"; exon_number "15";
chr22	StringTie	exon	50522501	50522569	1000	+	.	gene_id "MSTRG.118425"; transcript_id "MSTRG.118425.40"; exon_number "16";
chr22	StringTie	exon	50522671	50522720	1000	+	.	gene_id "MSTRG.118425"; transcript_id "MSTRG.118425.40"; exon_number "17";
chr22	StringTie	exon	50522821	50522922	1000	+	.	gene_id "MSTRG.118425"; transcript_id "MSTRG.118425.40"; exon_number "18";
chr22	StringTie	exon	50523017	50523166	1000	+	.	gene_id "MSTRG.118425"; transcript_id "MSTRG.118425.40"; exon_number "19";
chr22	StringTie	exon	50523235	50523576	1000	+	.	gene_id "MSTRG.118425"; transcript_id "MSTRG.118425.40"; exon_number "20";
chr22	StringTie	transcript	50508142	50525543	1000	+	.	gene_id "MSTRG.118425"; transcript_id "MSTRG.118425.41";
chr22	StringTie	exon	50508142	50508445	1000	+	.	gene_id "MSTRG.118425"; transcript_id "MSTRG.118425.41"; exon_number "1";
chr22	StringTie	exon	50516447	50516548	1000	+	.	gene_id "MSTRG.118425"; transcript_id "MSTRG.118425.41"; exon_number "2";
chr22	StringTie	exon	50517427	50517482	1000	+	.	gene_id "MSTRG.118425"; transcript_id "MSTRG.118425.41"; exon_number "3";
chr22	StringTie	exon	50517577	50517661	1000	+	.	gene_id "MSTRG.118425"; transcript_id "MSTRG.118425.41"; exon_number "4";
chr22	StringTie	exon	50517741	50517809	1000	+	.	gene_id "MSTRG.118425"; transcript_id "MSTRG.118425.41"; exon_number "5";
chr22	StringTie	exon	50517973	50518052	1000	+	.	gene_id "MSTRG.118425"; transcript_id "MSTRG.118425.41"; exon_number "6";
chr22	StringTie	exon	50518133	50518278	1000	+	.	gene_id "MSTRG.118425"; transcript_id "MSTRG.118425.41"; exon_number "7";
chr22	StringTie	exon	50518649	50518732	1000	+	.	gene_id "MSTRG.118425"; transcript_id "MSTRG.118425.41"; exon_number "8";
chr22	StringTie	exon	50519190	50519320	1000	+	.	gene_id "MSTRG.118425"; transcript_id "MSTRG.118425.41"; exon_number "9";
chr22	StringTie	exon	50520965	50521036	1000	+	.	gene_id "MSTRG.118425"; transcript_id "MSTRG.118425.41"; exon_number "10";
chr22	StringTie	exon	50521543	50521609	1000	+	.	gene_id "MSTRG.118425"; transcript_id "MSTRG.118425.41"; exon_number "11";
chr22	StringTie	exon	50521741	50521848	1000	+	.	gene_id "MSTRG.118425"; transcript_id "MSTRG.118425.41"; exon_number "12";
chr22	StringTie	exon	50521986	50522039	1000	+	.	gene_id "MSTRG.118425"; transcript_id "MSTRG.118425.41"; exon_number "13";
chr22	StringTie	exon	50522181	50522251	1000	+	.	gene_id "MSTRG.118425"; transcript_id "MSTRG.118425.41"; exon_number "14";
chr22	StringTie	exon	50522343	50522415	1000	+	.	gene_id "MSTRG.118425"; transcript_id "MSTRG.118425.41"; exon_number "15";
chr22	StringTie	exon	50522501	50522569	1000	+	.	gene_id "MSTRG.118425"; transcript_id "MSTRG.118425.41"; exon_number "16";
chr22	StringTie	exon	50522671	50522720	1000	+	.	gene_id "MSTRG.118425"; transcript_id "MSTRG.118425.41"; exon_number "17";
chr22	StringTie	exon	50522821	50522922	1000	+	.	gene_id "MSTRG.118425"; transcript_id "MSTRG.118425.41"; exon_number "18";
chr22	StringTie	exon	50523017	50523166	1000	+	.	gene_id "MSTRG.118425"; transcript_id "MSTRG.118425.41"; exon_number "19";
chr22	StringTie	exon	50523235	50523685	1000	+	.	gene_id "MSTRG.118425"; transcript_id "MSTRG.118425.41"; exon_number "20";
chr22	StringTie	exon	50523707	50523832	1000	+	.	gene_id "MSTRG.118425"; transcript_id "MSTRG.118425.41"; exon_number "21";
chr22	StringTie	exon	50525517	50525543	1000	+	.	gene_id "MSTRG.118425"; transcript_id "MSTRG.118425.41"; exon_number "22";
chr22	StringTie	transcript	50508143	50523567	1000	+	.	gene_id "MSTRG.118425"; transcript_id "MSTRG.118425.42";
chr22	StringTie	exon	50508143	50508445	1000	+	.	gene_id "MSTRG.118425"; transcript_id "MSTRG.118425.42"; exon_number "1";
chr22	StringTie	exon	50516447	50516540	1000	+	.	gene_id "MSTRG.118425"; transcript_id "MSTRG.118425.42"; exon_number "2";
chr22	StringTie	exon	50517427	50517482	1000	+	.	gene_id "MSTRG.118425"; transcript_id "MSTRG.118425.42"; exon_number "3";
chr22	StringTie	exon	50517577	50517661	1000	+	.	gene_id "MSTRG.118425"; transcript_id "MSTRG.118425.42"; exon_number "4";
chr22	StringTie	exon	50517741	50517809	1000	+	.	gene_id "MSTRG.118425"; transcript_id "MSTRG.118425.42"; exon_number "5";
chr22	StringTie	exon	50517973	50518052	1000	+	.	gene_id "MSTRG.118425"; transcript_id "MSTRG.118425.42"; exon_number "6";
chr22	StringTie	exon	50518133	50518278	1000	+	.	gene_id "MSTRG.118425"; transcript_id "MSTRG.118425.42"; exon_number "7";
chr22	StringTie	exon	50518649	50518732	1000	+	.	gene_id "MSTRG.118425"; transcript_id "MSTRG.118425.42"; exon_number "8";
chr22	StringTie	exon	50519190	50519320	1000	+	.	gene_id "MSTRG.118425"; transcript_id "MSTRG.118425.42"; exon_number "9";
chr22	StringTie	exon	50520965	50521036	1000	+	.	gene_id "MSTRG.118425"; transcript_id "MSTRG.118425.42"; exon_number "10";
chr22	StringTie	exon	50521543	50521609	1000	+	.	gene_id "MSTRG.118425"; transcript_id "MSTRG.118425.42"; exon_number "11";
chr22	StringTie	exon	50521741	50521848	1000	+	.	gene_id "MSTRG.118425"; transcript_id "MSTRG.118425.42"; exon_number "12";
chr22	StringTie	exon	50521986	50522039	1000	+	.	gene_id "MSTRG.118425"; transcript_id "MSTRG.118425.42"; exon_number "13";
chr22	StringTie	exon	50522181	50522251	1000	+	.	gene_id "MSTRG.118425"; transcript_id "MSTRG.118425.42"; exon_number "14";
chr22	StringTie	exon	50522343	50522415	1000	+	.	gene_id "MSTRG.118425"; transcript_id "MSTRG.118425.42"; exon_number "15";
chr22	StringTie	exon	50522501	50522569	1000	+	.	gene_id "MSTRG.118425"; transcript_id "MSTRG.118425.42"; exon_number "16";
chr22	StringTie	exon	50522671	50522720	1000	+	.	gene_id "MSTRG.118425"; transcript_id "MSTRG.118425.42"; exon_number "17";
chr22	StringTie	exon	50522824	50522922	1000	+	.	gene_id "MSTRG.118425"; transcript_id "MSTRG.118425.42"; exon_number "18";
chr22	StringTie	exon	50523017	50523166	1000	+	.	gene_id "MSTRG.118425"; transcript_id "MSTRG.118425.42"; exon_number "19";
chr22	StringTie	exon	50523235	50523567	1000	+	.	gene_id "MSTRG.118425"; transcript_id "MSTRG.118425.42"; exon_number "20";
chr22	StringTie	transcript	50508144	50525445	1000	+	.	gene_id "MSTRG.118425"; transcript_id "MSTRG.118425.43";
chr22	StringTie	exon	50508144	50508445	1000	+	.	gene_id "MSTRG.118425"; transcript_id "MSTRG.118425.43"; exon_number "1";
chr22	StringTie	exon	50516447	50516548	1000	+	.	gene_id "MSTRG.118425"; transcript_id "MSTRG.118425.43"; exon_number "2";
chr22	StringTie	exon	50517427	50517482	1000	+	.	gene_id "MSTRG.118425"; transcript_id "MSTRG.118425.43"; exon_number "3";
chr22	StringTie	exon	50517577	50517661	1000	+	.	gene_id "MSTRG.118425"; transcript_id "MSTRG.118425.43"; exon_number "4";
chr22	StringTie	exon	50517741	50517809	1000	+	.	gene_id "MSTRG.118425"; transcript_id "MSTRG.118425.43"; exon_number "5";
chr22	StringTie	exon	50517973	50518052	1000	+	.	gene_id "MSTRG.118425"; transcript_id "MSTRG.118425.43"; exon_number "6";
chr22	StringTie	exon	50518128	50518278	1000	+	.	gene_id "MSTRG.118425"; transcript_id "MSTRG.118425.43"; exon_number "7";
chr22	StringTie	exon	50518649	50518732	1000	+	.	gene_id "MSTRG.118425"; transcript_id "MSTRG.118425.43"; exon_number "8";
chr22	StringTie	exon	50519190	50519320	1000	+	.	gene_id "MSTRG.118425"; transcript_id "MSTRG.118425.43"; exon_number "9";
chr22	StringTie	exon	50520965	50521036	1000	+	.	gene_id "MSTRG.118425"; transcript_id "MSTRG.118425.43"; exon_number "10";
chr22	StringTie	exon	50521543	50521609	1000	+	.	gene_id "MSTRG.118425"; transcript_id "MSTRG.118425.43"; exon_number "11";
chr22	StringTie	exon	50521741	50521848	1000	+	.	gene_id "MSTRG.118425"; transcript_id "MSTRG.118425.43"; exon_number "12";
chr22	StringTie	exon	50521986	50522039	1000	+	.	gene_id "MSTRG.118425"; transcript_id "MSTRG.118425.43"; exon_number "13";
chr22	StringTie	exon	50522181	50522251	1000	+	.	gene_id "MSTRG.118425"; transcript_id "MSTRG.118425.43"; exon_number "14";
chr22	StringTie	exon	50522343	50522415	1000	+	.	gene_id "MSTRG.118425"; transcript_id "MSTRG.118425.43"; exon_number "15";
chr22	StringTie	exon	50522501	50522569	1000	+	.	gene_id "MSTRG.118425"; transcript_id "MSTRG.118425.43"; exon_number "16";
chr22	StringTie	exon	50522671	50522720	1000	+	.	gene_id "MSTRG.118425"; transcript_id "MSTRG.118425.43"; exon_number "17";
chr22	StringTie	exon	50522821	50522922	1000	+	.	gene_id "MSTRG.118425"; transcript_id "MSTRG.118425.43"; exon_number "18";
chr22	StringTie	exon	50523080	50523166	1000	+	.	gene_id "MSTRG.118425"; transcript_id "MSTRG.118425.43"; exon_number "19";
chr22	StringTie	exon	50523235	50525445	1000	+	.	gene_id "MSTRG.118425"; transcript_id "MSTRG.118425.43"; exon_number "20";
chr22	StringTie	transcript	50508144	50523566	1000	+	.	gene_id "MSTRG.118425"; transcript_id "MSTRG.118425.44";
chr22	StringTie	exon	50508144	50508445	1000	+	.	gene_id "MSTRG.118425"; transcript_id "MSTRG.118425.44"; exon_number "1";
chr22	StringTie	exon	50516447	50516548	1000	+	.	gene_id "MSTRG.118425"; transcript_id "MSTRG.118425.44"; exon_number "2";
chr22	StringTie	exon	50517427	50517482	1000	+	.	gene_id "MSTRG.118425"; transcript_id "MSTRG.118425.44"; exon_number "3";
chr22	StringTie	exon	50517577	50517661	1000	+	.	gene_id "MSTRG.118425"; transcript_id "MSTRG.118425.44"; exon_number "4";
chr22	StringTie	exon	50517741	50517809	1000	+	.	gene_id "MSTRG.118425"; transcript_id "MSTRG.118425.44"; exon_number "5";
chr22	StringTie	exon	50517973	50518052	1000	+	.	gene_id "MSTRG.118425"; transcript_id "MSTRG.118425.44"; exon_number "6";
chr22	StringTie	exon	50523122	50523166	1000	+	.	gene_id "MSTRG.118425"; transcript_id "MSTRG.118425.44"; exon_number "7";
chr22	StringTie	exon	50523235	50523566	1000	+	.	gene_id "MSTRG.118425"; transcript_id "MSTRG.118425.44"; exon_number "8";
chr22	StringTie	transcript	50508144	50525354	1000	+	.	gene_id "MSTRG.118425"; transcript_id "MSTRG.118425.45";
chr22	StringTie	exon	50508144	50508445	1000	+	.	gene_id "MSTRG.118425"; transcript_id "MSTRG.118425.45"; exon_number "1";
chr22	StringTie	exon	50516447	50516548	1000	+	.	gene_id "MSTRG.118425"; transcript_id "MSTRG.118425.45"; exon_number "2";
chr22	StringTie	exon	50517427	50517482	1000	+	.	gene_id "MSTRG.118425"; transcript_id "MSTRG.118425.45"; exon_number "3";
chr22	StringTie	exon	50517577	50517661	1000	+	.	gene_id "MSTRG.118425"; transcript_id "MSTRG.118425.45"; exon_number "4";
chr22	StringTie	exon	50517741	50517809	1000	+	.	gene_id "MSTRG.118425"; transcript_id "MSTRG.118425.45"; exon_number "5";
chr22	StringTie	exon	50517973	50518052	1000	+	.	gene_id "MSTRG.118425"; transcript_id "MSTRG.118425.45"; exon_number "6";
chr22	StringTie	exon	50518133	50518278	1000	+	.	gene_id "MSTRG.118425"; transcript_id "MSTRG.118425.45"; exon_number "7";
chr22	StringTie	exon	50518649	50518732	1000	+	.	gene_id "MSTRG.118425"; transcript_id "MSTRG.118425.45"; exon_number "8";
chr22	StringTie	exon	50519190	50521609	1000	+	.	gene_id "MSTRG.118425"; transcript_id "MSTRG.118425.45"; exon_number "9";
chr22	StringTie	exon	50521741	50521848	1000	+	.	gene_id "MSTRG.118425"; transcript_id "MSTRG.118425.45"; exon_number "10";
chr22	StringTie	exon	50521986	50522039	1000	+	.	gene_id "MSTRG.118425"; transcript_id "MSTRG.118425.45"; exon_number "11";
chr22	StringTie	exon	50522181	50522251	1000	+	.	gene_id "MSTRG.118425"; transcript_id "MSTRG.118425.45"; exon_number "12";
chr22	StringTie	exon	50522343	50522415	1000	+	.	gene_id "MSTRG.118425"; transcript_id "MSTRG.118425.45"; exon_number "13";
chr22	StringTie	exon	50522501	50522569	1000	+	.	gene_id "MSTRG.118425"; transcript_id "MSTRG.118425.45"; exon_number "14";
chr22	StringTie	exon	50522671	50522717	1000	+	.	gene_id "MSTRG.118425"; transcript_id "MSTRG.118425.45"; exon_number "15";
chr22	StringTie	exon	50522821	50522922	1000	+	.	gene_id "MSTRG.118425"; transcript_id "MSTRG.118425.45"; exon_number "16";
chr22	StringTie	exon	50523017	50523166	1000	+	.	gene_id "MSTRG.118425"; transcript_id "MSTRG.118425.45"; exon_number "17";
chr22	StringTie	exon	50523235	50525354	1000	+	.	gene_id "MSTRG.118425"; transcript_id "MSTRG.118425.45"; exon_number "18";
chr22	StringTie	transcript	50508144	50523568	1000	+	.	gene_id "MSTRG.118425"; transcript_id "MSTRG.118425.46";
chr22	StringTie	exon	50508144	50508445	1000	+	.	gene_id "MSTRG.118425"; transcript_id "MSTRG.118425.46"; exon_number "1";
chr22	StringTie	exon	50516447	50516548	1000	+	.	gene_id "MSTRG.118425"; transcript_id "MSTRG.118425.46"; exon_number "2";
chr22	StringTie	exon	50517427	50517482	1000	+	.	gene_id "MSTRG.118425"; transcript_id "MSTRG.118425.46"; exon_number "3";
chr22	StringTie	exon	50517577	50517661	1000	+	.	gene_id "MSTRG.118425"; transcript_id "MSTRG.118425.46"; exon_number "4";
chr22	StringTie	exon	50517741	50517809	1000	+	.	gene_id "MSTRG.118425"; transcript_id "MSTRG.118425.46"; exon_number "5";
chr22	StringTie	exon	50517973	50518052	1000	+	.	gene_id "MSTRG.118425"; transcript_id "MSTRG.118425.46"; exon_number "6";
chr22	StringTie	exon	50518157	50518278	1000	+	.	gene_id "MSTRG.118425"; transcript_id "MSTRG.118425.46"; exon_number "7";
chr22	StringTie	exon	50518649	50518732	1000	+	.	gene_id "MSTRG.118425"; transcript_id "MSTRG.118425.46"; exon_number "8";
chr22	StringTie	exon	50519190	50519320	1000	+	.	gene_id "MSTRG.118425"; transcript_id "MSTRG.118425.46"; exon_number "9";
chr22	StringTie	exon	50520965	50521036	1000	+	.	gene_id "MSTRG.118425"; transcript_id "MSTRG.118425.46"; exon_number "10";
chr22	StringTie	exon	50521543	50521609	1000	+	.	gene_id "MSTRG.118425"; transcript_id "MSTRG.118425.46"; exon_number "11";
chr22	StringTie	exon	50521741	50521848	1000	+	.	gene_id "MSTRG.118425"; transcript_id "MSTRG.118425.46"; exon_number "12";
chr22	StringTie	exon	50521986	50522039	1000	+	.	gene_id "MSTRG.118425"; transcript_id "MSTRG.118425.46"; exon_number "13";
chr22	StringTie	exon	50522181	50522251	1000	+	.	gene_id "MSTRG.118425"; transcript_id "MSTRG.118425.46"; exon_number "14";
chr22	StringTie	exon	50522343	50522415	1000	+	.	gene_id "MSTRG.118425"; transcript_id "MSTRG.118425.46"; exon_number "15";
chr22	StringTie	exon	50522501	50522569	1000	+	.	gene_id "MSTRG.118425"; transcript_id "MSTRG.118425.46"; exon_number "16";
chr22	StringTie	exon	50522671	50522720	1000	+	.	gene_id "MSTRG.118425"; transcript_id "MSTRG.118425.46"; exon_number "17";
chr22	StringTie	exon	50522821	50522864	1000	+	.	gene_id "MSTRG.118425"; transcript_id "MSTRG.118425.46"; exon_number "18";
chr22	StringTie	exon	50523113	50523166	1000	+	.	gene_id "MSTRG.118425"; transcript_id "MSTRG.118425.46"; exon_number "19";
chr22	StringTie	exon	50523235	50523568	1000	+	.	gene_id "MSTRG.118425"; transcript_id "MSTRG.118425.46"; exon_number "20";
chr22	StringTie	transcript	50508144	50523568	1000	+	.	gene_id "MSTRG.118425"; transcript_id "MSTRG.118425.47";
chr22	StringTie	exon	50508144	50508445	1000	+	.	gene_id "MSTRG.118425"; transcript_id "MSTRG.118425.47"; exon_number "1";
chr22	StringTie	exon	50516447	50516548	1000	+	.	gene_id "MSTRG.118425"; transcript_id "MSTRG.118425.47"; exon_number "2";
chr22	StringTie	exon	50517427	50517482	1000	+	.	gene_id "MSTRG.118425"; transcript_id "MSTRG.118425.47"; exon_number "3";
chr22	StringTie	exon	50517577	50517661	1000	+	.	gene_id "MSTRG.118425"; transcript_id "MSTRG.118425.47"; exon_number "4";
chr22	StringTie	exon	50517741	50517809	1000	+	.	gene_id "MSTRG.118425"; transcript_id "MSTRG.118425.47"; exon_number "5";
chr22	StringTie	exon	50517973	50518052	1000	+	.	gene_id "MSTRG.118425"; transcript_id "MSTRG.118425.47"; exon_number "6";
chr22	StringTie	exon	50518128	50518278	1000	+	.	gene_id "MSTRG.118425"; transcript_id "MSTRG.118425.47"; exon_number "7";
chr22	StringTie	exon	50518649	50518732	1000	+	.	gene_id "MSTRG.118425"; transcript_id "MSTRG.118425.47"; exon_number "8";
chr22	StringTie	exon	50519190	50519320	1000	+	.	gene_id "MSTRG.118425"; transcript_id "MSTRG.118425.47"; exon_number "9";
chr22	StringTie	exon	50520965	50521036	1000	+	.	gene_id "MSTRG.118425"; transcript_id "MSTRG.118425.47"; exon_number "10";
chr22	StringTie	exon	50521543	50521609	1000	+	.	gene_id "MSTRG.118425"; transcript_id "MSTRG.118425.47"; exon_number "11";
chr22	StringTie	exon	50521741	50521848	1000	+	.	gene_id "MSTRG.118425"; transcript_id "MSTRG.118425.47"; exon_number "12";
chr22	StringTie	exon	50521986	50522039	1000	+	.	gene_id "MSTRG.118425"; transcript_id "MSTRG.118425.47"; exon_number "13";
chr22	StringTie	exon	50522181	50522251	1000	+	.	gene_id "MSTRG.118425"; transcript_id "MSTRG.118425.47"; exon_number "14";
chr22	StringTie	exon	50522343	50522415	1000	+	.	gene_id "MSTRG.118425"; transcript_id "MSTRG.118425.47"; exon_number "15";
chr22	StringTie	exon	50522501	50522569	1000	+	.	gene_id "MSTRG.118425"; transcript_id "MSTRG.118425.47"; exon_number "16";
chr22	StringTie	exon	50522671	50522720	1000	+	.	gene_id "MSTRG.118425"; transcript_id "MSTRG.118425.47"; exon_number "17";
chr22	StringTie	exon	50522821	50522864	1000	+	.	gene_id "MSTRG.118425"; transcript_id "MSTRG.118425.47"; exon_number "18";
chr22	StringTie	exon	50523113	50523166	1000	+	.	gene_id "MSTRG.118425"; transcript_id "MSTRG.118425.47"; exon_number "19";
chr22	StringTie	exon	50523235	50523568	1000	+	.	gene_id "MSTRG.118425"; transcript_id "MSTRG.118425.47"; exon_number "20";
chr22	StringTie	transcript	50508144	50523650	1000	+	.	gene_id "MSTRG.118425"; transcript_id "MSTRG.118425.48";
chr22	StringTie	exon	50508144	50508445	1000	+	.	gene_id "MSTRG.118425"; transcript_id "MSTRG.118425.48"; exon_number "1";
chr22	StringTie	exon	50515720	50515774	1000	+	.	gene_id "MSTRG.118425"; transcript_id "MSTRG.118425.48"; exon_number "2";
chr22	StringTie	exon	50516447	50516540	1000	+	.	gene_id "MSTRG.118425"; transcript_id "MSTRG.118425.48"; exon_number "3";
chr22	StringTie	exon	50517427	50517482	1000	+	.	gene_id "MSTRG.118425"; transcript_id "MSTRG.118425.48"; exon_number "4";
chr22	StringTie	exon	50517577	50517661	1000	+	.	gene_id "MSTRG.118425"; transcript_id "MSTRG.118425.48"; exon_number "5";
chr22	StringTie	exon	50517741	50517809	1000	+	.	gene_id "MSTRG.118425"; transcript_id "MSTRG.118425.48"; exon_number "6";
chr22	StringTie	exon	50517973	50518052	1000	+	.	gene_id "MSTRG.118425"; transcript_id "MSTRG.118425.48"; exon_number "7";
chr22	StringTie	exon	50518133	50518278	1000	+	.	gene_id "MSTRG.118425"; transcript_id "MSTRG.118425.48"; exon_number "8";
chr22	StringTie	exon	50518649	50518732	1000	+	.	gene_id "MSTRG.118425"; transcript_id "MSTRG.118425.48"; exon_number "9";
chr22	StringTie	exon	50519190	50519637	1000	+	.	gene_id "MSTRG.118425"; transcript_id "MSTRG.118425.48"; exon_number "10";
chr22	StringTie	exon	50520965	50521036	1000	+	.	gene_id "MSTRG.118425"; transcript_id "MSTRG.118425.48"; exon_number "11";
chr22	StringTie	exon	50521543	50521609	1000	+	.	gene_id "MSTRG.118425"; transcript_id "MSTRG.118425.48"; exon_number "12";
chr22	StringTie	exon	50521745	50521848	1000	+	.	gene_id "MSTRG.118425"; transcript_id "MSTRG.118425.48"; exon_number "13";
chr22	StringTie	exon	50521986	50522039	1000	+	.	gene_id "MSTRG.118425"; transcript_id "MSTRG.118425.48"; exon_number "14";
chr22	StringTie	exon	50522181	50522251	1000	+	.	gene_id "MSTRG.118425"; transcript_id "MSTRG.118425.48"; exon_number "15";
chr22	StringTie	exon	50522343	50522415	1000	+	.	gene_id "MSTRG.118425"; transcript_id "MSTRG.118425.48"; exon_number "16";
chr22	StringTie	exon	50522501	50522569	1000	+	.	gene_id "MSTRG.118425"; transcript_id "MSTRG.118425.48"; exon_number "17";
chr22	StringTie	exon	50522671	50522720	1000	+	.	gene_id "MSTRG.118425"; transcript_id "MSTRG.118425.48"; exon_number "18";
chr22	StringTie	exon	50522821	50522922	1000	+	.	gene_id "MSTRG.118425"; transcript_id "MSTRG.118425.48"; exon_number "19";
chr22	StringTie	exon	50523017	50523166	1000	+	.	gene_id "MSTRG.118425"; transcript_id "MSTRG.118425.48"; exon_number "20";
chr22	StringTie	exon	50523235	50523650	1000	+	.	gene_id "MSTRG.118425"; transcript_id "MSTRG.118425.48"; exon_number "21";
chr22	StringTie	transcript	50508146	50523471	1000	+	.	gene_id "MSTRG.118425"; transcript_id "MSTRG.118425.49";
chr22	StringTie	exon	50508146	50508445	1000	+	.	gene_id "MSTRG.118425"; transcript_id "MSTRG.118425.49"; exon_number "1";
chr22	StringTie	exon	50515720	50515774	1000	+	.	gene_id "MSTRG.118425"; transcript_id "MSTRG.118425.49"; exon_number "2";
chr22	StringTie	exon	50516447	50516548	1000	+	.	gene_id "MSTRG.118425"; transcript_id "MSTRG.118425.49"; exon_number "3";
chr22	StringTie	exon	50517427	50517482	1000	+	.	gene_id "MSTRG.118425"; transcript_id "MSTRG.118425.49"; exon_number "4";
chr22	StringTie	exon	50517577	50517661	1000	+	.	gene_id "MSTRG.118425"; transcript_id "MSTRG.118425.49"; exon_number "5";
chr22	StringTie	exon	50517741	50517809	1000	+	.	gene_id "MSTRG.118425"; transcript_id "MSTRG.118425.49"; exon_number "6";
chr22	StringTie	exon	50517973	50518052	1000	+	.	gene_id "MSTRG.118425"; transcript_id "MSTRG.118425.49"; exon_number "7";
chr22	StringTie	exon	50518133	50518278	1000	+	.	gene_id "MSTRG.118425"; transcript_id "MSTRG.118425.49"; exon_number "8";
chr22	StringTie	exon	50518649	50518732	1000	+	.	gene_id "MSTRG.118425"; transcript_id "MSTRG.118425.49"; exon_number "9";
chr22	StringTie	exon	50519190	50519320	1000	+	.	gene_id "MSTRG.118425"; transcript_id "MSTRG.118425.49"; exon_number "10";
chr22	StringTie	exon	50520965	50521036	1000	+	.	gene_id "MSTRG.118425"; transcript_id "MSTRG.118425.49"; exon_number "11";
chr22	StringTie	exon	50521543	50521609	1000	+	.	gene_id "MSTRG.118425"; transcript_id "MSTRG.118425.49"; exon_number "12";
chr22	StringTie	exon	50521741	50521848	1000	+	.	gene_id "MSTRG.118425"; transcript_id "MSTRG.118425.49"; exon_number "13";
chr22	StringTie	exon	50521986	50522039	1000	+	.	gene_id "MSTRG.118425"; transcript_id "MSTRG.118425.49"; exon_number "14";
chr22	StringTie	exon	50522181	50522251	1000	+	.	gene_id "MSTRG.118425"; transcript_id "MSTRG.118425.49"; exon_number "15";
chr22	StringTie	exon	50522343	50522415	1000	+	.	gene_id "MSTRG.118425"; transcript_id "MSTRG.118425.49"; exon_number "16";
chr22	StringTie	exon	50522501	50522569	1000	+	.	gene_id "MSTRG.118425"; transcript_id "MSTRG.118425.49"; exon_number "17";
chr22	StringTie	exon	50522671	50522720	1000	+	.	gene_id "MSTRG.118425"; transcript_id "MSTRG.118425.49"; exon_number "18";
chr22	StringTie	exon	50522821	50522922	1000	+	.	gene_id "MSTRG.118425"; transcript_id "MSTRG.118425.49"; exon_number "19";
chr22	StringTie	exon	50523080	50523166	1000	+	.	gene_id "MSTRG.118425"; transcript_id "MSTRG.118425.49"; exon_number "20";
chr22	StringTie	exon	50523235	50523471	1000	+	.	gene_id "MSTRG.118425"; transcript_id "MSTRG.118425.49"; exon_number "21";
chr22	StringTie	transcript	50508050	50525376	1000	+	.	gene_id "MSTRG.118425"; transcript_id "MSTRG.118425.5";
chr22	StringTie	exon	50508050	50508445	1000	+	.	gene_id "MSTRG.118425"; transcript_id "MSTRG.118425.5"; exon_number "1";
chr22	StringTie	exon	50515720	50515774	1000	+	.	gene_id "MSTRG.118425"; transcript_id "MSTRG.118425.5"; exon_number "2";
chr22	StringTie	exon	50516447	50516548	1000	+	.	gene_id "MSTRG.118425"; transcript_id "MSTRG.118425.5"; exon_number "3";
chr22	StringTie	exon	50517427	50517482	1000	+	.	gene_id "MSTRG.118425"; transcript_id "MSTRG.118425.5"; exon_number "4";
chr22	StringTie	exon	50517577	50517661	1000	+	.	gene_id "MSTRG.118425"; transcript_id "MSTRG.118425.5"; exon_number "5";
chr22	StringTie	exon	50517741	50517809	1000	+	.	gene_id "MSTRG.118425"; transcript_id "MSTRG.118425.5"; exon_number "6";
chr22	StringTie	exon	50517973	50518052	1000	+	.	gene_id "MSTRG.118425"; transcript_id "MSTRG.118425.5"; exon_number "7";
chr22	StringTie	exon	50518133	50518278	1000	+	.	gene_id "MSTRG.118425"; transcript_id "MSTRG.118425.5"; exon_number "8";
chr22	StringTie	exon	50518649	50518732	1000	+	.	gene_id "MSTRG.118425"; transcript_id "MSTRG.118425.5"; exon_number "9";
chr22	StringTie	exon	50519190	50519320	1000	+	.	gene_id "MSTRG.118425"; transcript_id "MSTRG.118425.5"; exon_number "10";
chr22	StringTie	exon	50520965	50521036	1000	+	.	gene_id "MSTRG.118425"; transcript_id "MSTRG.118425.5"; exon_number "11";
chr22	StringTie	exon	50521543	50521609	1000	+	.	gene_id "MSTRG.118425"; transcript_id "MSTRG.118425.5"; exon_number "12";
chr22	StringTie	exon	50521741	50521848	1000	+	.	gene_id "MSTRG.118425"; transcript_id "MSTRG.118425.5"; exon_number "13";
chr22	StringTie	exon	50521986	50522039	1000	+	.	gene_id "MSTRG.118425"; transcript_id "MSTRG.118425.5"; exon_number "14";
chr22	StringTie	exon	50522181	50522251	1000	+	.	gene_id "MSTRG.118425"; transcript_id "MSTRG.118425.5"; exon_number "15";
chr22	StringTie	exon	50522343	50522415	1000	+	.	gene_id "MSTRG.118425"; transcript_id "MSTRG.118425.5"; exon_number "16";
chr22	StringTie	exon	50522501	50522569	1000	+	.	gene_id "MSTRG.118425"; transcript_id "MSTRG.118425.5"; exon_number "17";
chr22	StringTie	exon	50522671	50522720	1000	+	.	gene_id "MSTRG.118425"; transcript_id "MSTRG.118425.5"; exon_number "18";
chr22	StringTie	exon	50522821	50522922	1000	+	.	gene_id "MSTRG.118425"; transcript_id "MSTRG.118425.5"; exon_number "19";
chr22	StringTie	exon	50523017	50523166	1000	+	.	gene_id "MSTRG.118425"; transcript_id "MSTRG.118425.5"; exon_number "20";
chr22	StringTie	exon	50523235	50525376	1000	+	.	gene_id "MSTRG.118425"; transcript_id "MSTRG.118425.5"; exon_number "21";
chr22	StringTie	transcript	50508148	50523599	1000	+	.	gene_id "MSTRG.118425"; transcript_id "MSTRG.118425.50";
chr22	StringTie	exon	50508148	50508445	1000	+	.	gene_id "MSTRG.118425"; transcript_id "MSTRG.118425.50"; exon_number "1";
chr22	StringTie	exon	50516447	50516540	1000	+	.	gene_id "MSTRG.118425"; transcript_id "MSTRG.118425.50"; exon_number "2";
chr22	StringTie	exon	50517427	50517482	1000	+	.	gene_id "MSTRG.118425"; transcript_id "MSTRG.118425.50"; exon_number "3";
chr22	StringTie	exon	50517577	50517661	1000	+	.	gene_id "MSTRG.118425"; transcript_id "MSTRG.118425.50"; exon_number "4";
chr22	StringTie	exon	50517741	50517809	1000	+	.	gene_id "MSTRG.118425"; transcript_id "MSTRG.118425.50"; exon_number "5";
chr22	StringTie	exon	50517973	50518052	1000	+	.	gene_id "MSTRG.118425"; transcript_id "MSTRG.118425.50"; exon_number "6";
chr22	StringTie	exon	50518128	50518278	1000	+	.	gene_id "MSTRG.118425"; transcript_id "MSTRG.118425.50"; exon_number "7";
chr22	StringTie	exon	50518649	50518732	1000	+	.	gene_id "MSTRG.118425"; transcript_id "MSTRG.118425.50"; exon_number "8";
chr22	StringTie	exon	50519190	50519320	1000	+	.	gene_id "MSTRG.118425"; transcript_id "MSTRG.118425.50"; exon_number "9";
chr22	StringTie	exon	50520965	50521036	1000	+	.	gene_id "MSTRG.118425"; transcript_id "MSTRG.118425.50"; exon_number "10";
chr22	StringTie	exon	50521543	50521609	1000	+	.	gene_id "MSTRG.118425"; transcript_id "MSTRG.118425.50"; exon_number "11";
chr22	StringTie	exon	50521741	50521848	1000	+	.	gene_id "MSTRG.118425"; transcript_id "MSTRG.118425.50"; exon_number "12";
chr22	StringTie	exon	50521986	50522039	1000	+	.	gene_id "MSTRG.118425"; transcript_id "MSTRG.118425.50"; exon_number "13";
chr22	StringTie	exon	50522167	50522251	1000	+	.	gene_id "MSTRG.118425"; transcript_id "MSTRG.118425.50"; exon_number "14";
chr22	StringTie	exon	50522343	50522415	1000	+	.	gene_id "MSTRG.118425"; transcript_id "MSTRG.118425.50"; exon_number "15";
chr22	StringTie	exon	50522501	50522569	1000	+	.	gene_id "MSTRG.118425"; transcript_id "MSTRG.118425.50"; exon_number "16";
chr22	StringTie	exon	50522671	50522720	1000	+	.	gene_id "MSTRG.118425"; transcript_id "MSTRG.118425.50"; exon_number "17";
chr22	StringTie	exon	50522821	50523166	1000	+	.	gene_id "MSTRG.118425"; transcript_id "MSTRG.118425.50"; exon_number "18";
chr22	StringTie	exon	50523235	50523599	1000	+	.	gene_id "MSTRG.118425"; transcript_id "MSTRG.118425.50"; exon_number "19";
chr22	StringTie	transcript	50508148	50523599	1000	+	.	gene_id "MSTRG.118425"; transcript_id "MSTRG.118425.51";
chr22	StringTie	exon	50508148	50508445	1000	+	.	gene_id "MSTRG.118425"; transcript_id "MSTRG.118425.51"; exon_number "1";
chr22	StringTie	exon	50516447	50516548	1000	+	.	gene_id "MSTRG.118425"; transcript_id "MSTRG.118425.51"; exon_number "2";
chr22	StringTie	exon	50517427	50517482	1000	+	.	gene_id "MSTRG.118425"; transcript_id "MSTRG.118425.51"; exon_number "3";
chr22	StringTie	exon	50517577	50517661	1000	+	.	gene_id "MSTRG.118425"; transcript_id "MSTRG.118425.51"; exon_number "4";
chr22	StringTie	exon	50517741	50517809	1000	+	.	gene_id "MSTRG.118425"; transcript_id "MSTRG.118425.51"; exon_number "5";
chr22	StringTie	exon	50517973	50518052	1000	+	.	gene_id "MSTRG.118425"; transcript_id "MSTRG.118425.51"; exon_number "6";
chr22	StringTie	exon	50518128	50518278	1000	+	.	gene_id "MSTRG.118425"; transcript_id "MSTRG.118425.51"; exon_number "7";
chr22	StringTie	exon	50518649	50518732	1000	+	.	gene_id "MSTRG.118425"; transcript_id "MSTRG.118425.51"; exon_number "8";
chr22	StringTie	exon	50519190	50519320	1000	+	.	gene_id "MSTRG.118425"; transcript_id "MSTRG.118425.51"; exon_number "9";
chr22	StringTie	exon	50520965	50521036	1000	+	.	gene_id "MSTRG.118425"; transcript_id "MSTRG.118425.51"; exon_number "10";
chr22	StringTie	exon	50521543	50521609	1000	+	.	gene_id "MSTRG.118425"; transcript_id "MSTRG.118425.51"; exon_number "11";
chr22	StringTie	exon	50521741	50521848	1000	+	.	gene_id "MSTRG.118425"; transcript_id "MSTRG.118425.51"; exon_number "12";
chr22	StringTie	exon	50521986	50522039	1000	+	.	gene_id "MSTRG.118425"; transcript_id "MSTRG.118425.51"; exon_number "13";
chr22	StringTie	exon	50522167	50522251	1000	+	.	gene_id "MSTRG.118425"; transcript_id "MSTRG.118425.51"; exon_number "14";
chr22	StringTie	exon	50522343	50522415	1000	+	.	gene_id "MSTRG.118425"; transcript_id "MSTRG.118425.51"; exon_number "15";
chr22	StringTie	exon	50522501	50522569	1000	+	.	gene_id "MSTRG.118425"; transcript_id "MSTRG.118425.51"; exon_number "16";
chr22	StringTie	exon	50522671	50522720	1000	+	.	gene_id "MSTRG.118425"; transcript_id "MSTRG.118425.51"; exon_number "17";
chr22	StringTie	exon	50522821	50523166	1000	+	.	gene_id "MSTRG.118425"; transcript_id "MSTRG.118425.51"; exon_number "18";
chr22	StringTie	exon	50523235	50523599	1000	+	.	gene_id "MSTRG.118425"; transcript_id "MSTRG.118425.51"; exon_number "19";
chr22	StringTie	transcript	50508148	50523603	1000	+	.	gene_id "MSTRG.118425"; transcript_id "MSTRG.118425.52";
chr22	StringTie	exon	50508148	50508444	1000	+	.	gene_id "MSTRG.118425"; transcript_id "MSTRG.118425.52"; exon_number "1";
chr22	StringTie	exon	50516449	50516548	1000	+	.	gene_id "MSTRG.118425"; transcript_id "MSTRG.118425.52"; exon_number "2";
chr22	StringTie	exon	50517427	50517482	1000	+	.	gene_id "MSTRG.118425"; transcript_id "MSTRG.118425.52"; exon_number "3";
chr22	StringTie	exon	50517577	50517661	1000	+	.	gene_id "MSTRG.118425"; transcript_id "MSTRG.118425.52"; exon_number "4";
chr22	StringTie	exon	50517741	50517809	1000	+	.	gene_id "MSTRG.118425"; transcript_id "MSTRG.118425.52"; exon_number "5";
chr22	StringTie	exon	50517973	50518052	1000	+	.	gene_id "MSTRG.118425"; transcript_id "MSTRG.118425.52"; exon_number "6";
chr22	StringTie	exon	50518133	50518278	1000	+	.	gene_id "MSTRG.118425"; transcript_id "MSTRG.118425.52"; exon_number "7";
chr22	StringTie	exon	50518649	50518732	1000	+	.	gene_id "MSTRG.118425"; transcript_id "MSTRG.118425.52"; exon_number "8";
chr22	StringTie	exon	50519190	50519320	1000	+	.	gene_id "MSTRG.118425"; transcript_id "MSTRG.118425.52"; exon_number "9";
chr22	StringTie	exon	50520965	50521036	1000	+	.	gene_id "MSTRG.118425"; transcript_id "MSTRG.118425.52"; exon_number "10";
chr22	StringTie	exon	50521543	50521609	1000	+	.	gene_id "MSTRG.118425"; transcript_id "MSTRG.118425.52"; exon_number "11";
chr22	StringTie	exon	50521745	50521848	1000	+	.	gene_id "MSTRG.118425"; transcript_id "MSTRG.118425.52"; exon_number "12";
chr22	StringTie	exon	50521986	50522039	1000	+	.	gene_id "MSTRG.118425"; transcript_id "MSTRG.118425.52"; exon_number "13";
chr22	StringTie	exon	50522181	50522251	1000	+	.	gene_id "MSTRG.118425"; transcript_id "MSTRG.118425.52"; exon_number "14";
chr22	StringTie	exon	50522343	50522415	1000	+	.	gene_id "MSTRG.118425"; transcript_id "MSTRG.118425.52"; exon_number "15";
chr22	StringTie	exon	50522501	50522569	1000	+	.	gene_id "MSTRG.118425"; transcript_id "MSTRG.118425.52"; exon_number "16";
chr22	StringTie	exon	50522671	50522720	1000	+	.	gene_id "MSTRG.118425"; transcript_id "MSTRG.118425.52"; exon_number "17";
chr22	StringTie	exon	50522821	50522922	1000	+	.	gene_id "MSTRG.118425"; transcript_id "MSTRG.118425.52"; exon_number "18";
chr22	StringTie	exon	50523017	50523166	1000	+	.	gene_id "MSTRG.118425"; transcript_id "MSTRG.118425.52"; exon_number "19";
chr22	StringTie	exon	50523235	50523603	1000	+	.	gene_id "MSTRG.118425"; transcript_id "MSTRG.118425.52"; exon_number "20";
chr22	StringTie	transcript	50508149	50523569	1000	+	.	gene_id "MSTRG.118425"; transcript_id "MSTRG.118425.53";
chr22	StringTie	exon	50508149	50508445	1000	+	.	gene_id "MSTRG.118425"; transcript_id "MSTRG.118425.53"; exon_number "1";
chr22	StringTie	exon	50516447	50516548	1000	+	.	gene_id "MSTRG.118425"; transcript_id "MSTRG.118425.53"; exon_number "2";
chr22	StringTie	exon	50517427	50517482	1000	+	.	gene_id "MSTRG.118425"; transcript_id "MSTRG.118425.53"; exon_number "3";
chr22	StringTie	exon	50517577	50517661	1000	+	.	gene_id "MSTRG.118425"; transcript_id "MSTRG.118425.53"; exon_number "4";
chr22	StringTie	exon	50517741	50517809	1000	+	.	gene_id "MSTRG.118425"; transcript_id "MSTRG.118425.53"; exon_number "5";
chr22	StringTie	exon	50517973	50518052	1000	+	.	gene_id "MSTRG.118425"; transcript_id "MSTRG.118425.53"; exon_number "6";
chr22	StringTie	exon	50518133	50518278	1000	+	.	gene_id "MSTRG.118425"; transcript_id "MSTRG.118425.53"; exon_number "7";
chr22	StringTie	exon	50518649	50518732	1000	+	.	gene_id "MSTRG.118425"; transcript_id "MSTRG.118425.53"; exon_number "8";
chr22	StringTie	exon	50519190	50521036	1000	+	.	gene_id "MSTRG.118425"; transcript_id "MSTRG.118425.53"; exon_number "9";
chr22	StringTie	exon	50521543	50521609	1000	+	.	gene_id "MSTRG.118425"; transcript_id "MSTRG.118425.53"; exon_number "10";
chr22	StringTie	exon	50521745	50521848	1000	+	.	gene_id "MSTRG.118425"; transcript_id "MSTRG.118425.53"; exon_number "11";
chr22	StringTie	exon	50521986	50522039	1000	+	.	gene_id "MSTRG.118425"; transcript_id "MSTRG.118425.53"; exon_number "12";
chr22	StringTie	exon	50522181	50522251	1000	+	.	gene_id "MSTRG.118425"; transcript_id "MSTRG.118425.53"; exon_number "13";
chr22	StringTie	exon	50522343	50522415	1000	+	.	gene_id "MSTRG.118425"; transcript_id "MSTRG.118425.53"; exon_number "14";
chr22	StringTie	exon	50522501	50522569	1000	+	.	gene_id "MSTRG.118425"; transcript_id "MSTRG.118425.53"; exon_number "15";
chr22	StringTie	exon	50522671	50522717	1000	+	.	gene_id "MSTRG.118425"; transcript_id "MSTRG.118425.53"; exon_number "16";
chr22	StringTie	exon	50522821	50522922	1000	+	.	gene_id "MSTRG.118425"; transcript_id "MSTRG.118425.53"; exon_number "17";
chr22	StringTie	exon	50523017	50523166	1000	+	.	gene_id "MSTRG.118425"; transcript_id "MSTRG.118425.53"; exon_number "18";
chr22	StringTie	exon	50523235	50523569	1000	+	.	gene_id "MSTRG.118425"; transcript_id "MSTRG.118425.53"; exon_number "19";
chr22	StringTie	transcript	50508151	50523571	1000	+	.	gene_id "MSTRG.118425"; transcript_id "MSTRG.118425.54";
chr22	StringTie	exon	50508151	50508445	1000	+	.	gene_id "MSTRG.118425"; transcript_id "MSTRG.118425.54"; exon_number "1";
chr22	StringTie	exon	50515720	50515774	1000	+	.	gene_id "MSTRG.118425"; transcript_id "MSTRG.118425.54"; exon_number "2";
chr22	StringTie	exon	50516447	50516540	1000	+	.	gene_id "MSTRG.118425"; transcript_id "MSTRG.118425.54"; exon_number "3";
chr22	StringTie	exon	50517427	50517482	1000	+	.	gene_id "MSTRG.118425"; transcript_id "MSTRG.118425.54"; exon_number "4";
chr22	StringTie	exon	50517577	50517661	1000	+	.	gene_id "MSTRG.118425"; transcript_id "MSTRG.118425.54"; exon_number "5";
chr22	StringTie	exon	50517741	50517809	1000	+	.	gene_id "MSTRG.118425"; transcript_id "MSTRG.118425.54"; exon_number "6";
chr22	StringTie	exon	50517973	50518052	1000	+	.	gene_id "MSTRG.118425"; transcript_id "MSTRG.118425.54"; exon_number "7";
chr22	StringTie	exon	50518133	50518278	1000	+	.	gene_id "MSTRG.118425"; transcript_id "MSTRG.118425.54"; exon_number "8";
chr22	StringTie	exon	50518649	50518732	1000	+	.	gene_id "MSTRG.118425"; transcript_id "MSTRG.118425.54"; exon_number "9";
chr22	StringTie	exon	50519190	50519320	1000	+	.	gene_id "MSTRG.118425"; transcript_id "MSTRG.118425.54"; exon_number "10";
chr22	StringTie	exon	50520965	50521036	1000	+	.	gene_id "MSTRG.118425"; transcript_id "MSTRG.118425.54"; exon_number "11";
chr22	StringTie	exon	50521543	50521609	1000	+	.	gene_id "MSTRG.118425"; transcript_id "MSTRG.118425.54"; exon_number "12";
chr22	StringTie	exon	50521741	50521848	1000	+	.	gene_id "MSTRG.118425"; transcript_id "MSTRG.118425.54"; exon_number "13";
chr22	StringTie	exon	50521986	50522039	1000	+	.	gene_id "MSTRG.118425"; transcript_id "MSTRG.118425.54"; exon_number "14";
chr22	StringTie	exon	50522181	50522251	1000	+	.	gene_id "MSTRG.118425"; transcript_id "MSTRG.118425.54"; exon_number "15";
chr22	StringTie	exon	50522343	50522415	1000	+	.	gene_id "MSTRG.118425"; transcript_id "MSTRG.118425.54"; exon_number "16";
chr22	StringTie	exon	50522501	50522569	1000	+	.	gene_id "MSTRG.118425"; transcript_id "MSTRG.118425.54"; exon_number "17";
chr22	StringTie	exon	50522671	50522720	1000	+	.	gene_id "MSTRG.118425"; transcript_id "MSTRG.118425.54"; exon_number "18";
chr22	StringTie	exon	50522824	50522922	1000	+	.	gene_id "MSTRG.118425"; transcript_id "MSTRG.118425.54"; exon_number "19";
chr22	StringTie	exon	50523023	50523166	1000	+	.	gene_id "MSTRG.118425"; transcript_id "MSTRG.118425.54"; exon_number "20";
chr22	StringTie	exon	50523235	50523571	1000	+	.	gene_id "MSTRG.118425"; transcript_id "MSTRG.118425.54"; exon_number "21";
chr22	StringTie	transcript	50508152	50523617	1000	+	.	gene_id "MSTRG.118425"; transcript_id "MSTRG.118425.55";
chr22	StringTie	exon	50508152	50508445	1000	+	.	gene_id "MSTRG.118425"; transcript_id "MSTRG.118425.55"; exon_number "1";
chr22	StringTie	exon	50516447	50516548	1000	+	.	gene_id "MSTRG.118425"; transcript_id "MSTRG.118425.55"; exon_number "2";
chr22	StringTie	exon	50517427	50517482	1000	+	.	gene_id "MSTRG.118425"; transcript_id "MSTRG.118425.55"; exon_number "3";
chr22	StringTie	exon	50517577	50517661	1000	+	.	gene_id "MSTRG.118425"; transcript_id "MSTRG.118425.55"; exon_number "4";
chr22	StringTie	exon	50517741	50517809	1000	+	.	gene_id "MSTRG.118425"; transcript_id "MSTRG.118425.55"; exon_number "5";
chr22	StringTie	exon	50517973	50518052	1000	+	.	gene_id "MSTRG.118425"; transcript_id "MSTRG.118425.55"; exon_number "6";
chr22	StringTie	exon	50518128	50518278	1000	+	.	gene_id "MSTRG.118425"; transcript_id "MSTRG.118425.55"; exon_number "7";
chr22	StringTie	exon	50518649	50518732	1000	+	.	gene_id "MSTRG.118425"; transcript_id "MSTRG.118425.55"; exon_number "8";
chr22	StringTie	exon	50519190	50519320	1000	+	.	gene_id "MSTRG.118425"; transcript_id "MSTRG.118425.55"; exon_number "9";
chr22	StringTie	exon	50520965	50521036	1000	+	.	gene_id "MSTRG.118425"; transcript_id "MSTRG.118425.55"; exon_number "10";
chr22	StringTie	exon	50521543	50521609	1000	+	.	gene_id "MSTRG.118425"; transcript_id "MSTRG.118425.55"; exon_number "11";
chr22	StringTie	exon	50521741	50521848	1000	+	.	gene_id "MSTRG.118425"; transcript_id "MSTRG.118425.55"; exon_number "12";
chr22	StringTie	exon	50521986	50522039	1000	+	.	gene_id "MSTRG.118425"; transcript_id "MSTRG.118425.55"; exon_number "13";
chr22	StringTie	exon	50522181	50522251	1000	+	.	gene_id "MSTRG.118425"; transcript_id "MSTRG.118425.55"; exon_number "14";
chr22	StringTie	exon	50522343	50522415	1000	+	.	gene_id "MSTRG.118425"; transcript_id "MSTRG.118425.55"; exon_number "15";
chr22	StringTie	exon	50522498	50522569	1000	+	.	gene_id "MSTRG.118425"; transcript_id "MSTRG.118425.55"; exon_number "16";
chr22	StringTie	exon	50522671	50522720	1000	+	.	gene_id "MSTRG.118425"; transcript_id "MSTRG.118425.55"; exon_number "17";
chr22	StringTie	exon	50522821	50522922	1000	+	.	gene_id "MSTRG.118425"; transcript_id "MSTRG.118425.55"; exon_number "18";
chr22	StringTie	exon	50523059	50523166	1000	+	.	gene_id "MSTRG.118425"; transcript_id "MSTRG.118425.55"; exon_number "19";
chr22	StringTie	exon	50523235	50523617	1000	+	.	gene_id "MSTRG.118425"; transcript_id "MSTRG.118425.55"; exon_number "20";
chr22	StringTie	transcript	50508153	50523659	1000	+	.	gene_id "MSTRG.118425"; transcript_id "MSTRG.118425.56";
chr22	StringTie	exon	50508153	50508445	1000	+	.	gene_id "MSTRG.118425"; transcript_id "MSTRG.118425.56"; exon_number "1";
chr22	StringTie	exon	50515720	50515779	1000	+	.	gene_id "MSTRG.118425"; transcript_id "MSTRG.118425.56"; exon_number "2";
chr22	StringTie	exon	50516447	50516540	1000	+	.	gene_id "MSTRG.118425"; transcript_id "MSTRG.118425.56"; exon_number "3";
chr22	StringTie	exon	50517427	50517482	1000	+	.	gene_id "MSTRG.118425"; transcript_id "MSTRG.118425.56"; exon_number "4";
chr22	StringTie	exon	50517577	50517661	1000	+	.	gene_id "MSTRG.118425"; transcript_id "MSTRG.118425.56"; exon_number "5";
chr22	StringTie	exon	50517741	50517809	1000	+	.	gene_id "MSTRG.118425"; transcript_id "MSTRG.118425.56"; exon_number "6";
chr22	StringTie	exon	50517973	50518052	1000	+	.	gene_id "MSTRG.118425"; transcript_id "MSTRG.118425.56"; exon_number "7";
chr22	StringTie	exon	50518133	50518278	1000	+	.	gene_id "MSTRG.118425"; transcript_id "MSTRG.118425.56"; exon_number "8";
chr22	StringTie	exon	50518649	50518732	1000	+	.	gene_id "MSTRG.118425"; transcript_id "MSTRG.118425.56"; exon_number "9";
chr22	StringTie	exon	50519190	50519320	1000	+	.	gene_id "MSTRG.118425"; transcript_id "MSTRG.118425.56"; exon_number "10";
chr22	StringTie	exon	50520965	50521036	1000	+	.	gene_id "MSTRG.118425"; transcript_id "MSTRG.118425.56"; exon_number "11";
chr22	StringTie	exon	50521543	50521609	1000	+	.	gene_id "MSTRG.118425"; transcript_id "MSTRG.118425.56"; exon_number "12";
chr22	StringTie	exon	50521741	50521848	1000	+	.	gene_id "MSTRG.118425"; transcript_id "MSTRG.118425.56"; exon_number "13";
chr22	StringTie	exon	50521986	50522039	1000	+	.	gene_id "MSTRG.118425"; transcript_id "MSTRG.118425.56"; exon_number "14";
chr22	StringTie	exon	50522181	50522251	1000	+	.	gene_id "MSTRG.118425"; transcript_id "MSTRG.118425.56"; exon_number "15";
chr22	StringTie	exon	50522343	50522415	1000	+	.	gene_id "MSTRG.118425"; transcript_id "MSTRG.118425.56"; exon_number "16";
chr22	StringTie	exon	50522501	50522569	1000	+	.	gene_id "MSTRG.118425"; transcript_id "MSTRG.118425.56"; exon_number "17";
chr22	StringTie	exon	50522671	50522720	1000	+	.	gene_id "MSTRG.118425"; transcript_id "MSTRG.118425.56"; exon_number "18";
chr22	StringTie	exon	50522821	50522922	1000	+	.	gene_id "MSTRG.118425"; transcript_id "MSTRG.118425.56"; exon_number "19";
chr22	StringTie	exon	50523017	50523166	1000	+	.	gene_id "MSTRG.118425"; transcript_id "MSTRG.118425.56"; exon_number "20";
chr22	StringTie	exon	50523235	50523659	1000	+	.	gene_id "MSTRG.118425"; transcript_id "MSTRG.118425.56"; exon_number "21";
chr22	StringTie	transcript	50508156	50523556	1000	+	.	gene_id "MSTRG.118425"; transcript_id "MSTRG.118425.57";
chr22	StringTie	exon	50508156	50508445	1000	+	.	gene_id "MSTRG.118425"; transcript_id "MSTRG.118425.57"; exon_number "1";
chr22	StringTie	exon	50516447	50516548	1000	+	.	gene_id "MSTRG.118425"; transcript_id "MSTRG.118425.57"; exon_number "2";
chr22	StringTie	exon	50517427	50517482	1000	+	.	gene_id "MSTRG.118425"; transcript_id "MSTRG.118425.57"; exon_number "3";
chr22	StringTie	exon	50517577	50517661	1000	+	.	gene_id "MSTRG.118425"; transcript_id "MSTRG.118425.57"; exon_number "4";
chr22	StringTie	exon	50517741	50517809	1000	+	.	gene_id "MSTRG.118425"; transcript_id "MSTRG.118425.57"; exon_number "5";
chr22	StringTie	exon	50517973	50518052	1000	+	.	gene_id "MSTRG.118425"; transcript_id "MSTRG.118425.57"; exon_number "6";
chr22	StringTie	exon	50518133	50518278	1000	+	.	gene_id "MSTRG.118425"; transcript_id "MSTRG.118425.57"; exon_number "7";
chr22	StringTie	exon	50518649	50518732	1000	+	.	gene_id "MSTRG.118425"; transcript_id "MSTRG.118425.57"; exon_number "8";
chr22	StringTie	exon	50519190	50519320	1000	+	.	gene_id "MSTRG.118425"; transcript_id "MSTRG.118425.57"; exon_number "9";
chr22	StringTie	exon	50520965	50521036	1000	+	.	gene_id "MSTRG.118425"; transcript_id "MSTRG.118425.57"; exon_number "10";
chr22	StringTie	exon	50521543	50521609	1000	+	.	gene_id "MSTRG.118425"; transcript_id "MSTRG.118425.57"; exon_number "11";
chr22	StringTie	exon	50521745	50521848	1000	+	.	gene_id "MSTRG.118425"; transcript_id "MSTRG.118425.57"; exon_number "12";
chr22	StringTie	exon	50521986	50522039	1000	+	.	gene_id "MSTRG.118425"; transcript_id "MSTRG.118425.57"; exon_number "13";
chr22	StringTie	exon	50522181	50522251	1000	+	.	gene_id "MSTRG.118425"; transcript_id "MSTRG.118425.57"; exon_number "14";
chr22	StringTie	exon	50522343	50522415	1000	+	.	gene_id "MSTRG.118425"; transcript_id "MSTRG.118425.57"; exon_number "15";
chr22	StringTie	exon	50522501	50522569	1000	+	.	gene_id "MSTRG.118425"; transcript_id "MSTRG.118425.57"; exon_number "16";
chr22	StringTie	exon	50522671	50522717	1000	+	.	gene_id "MSTRG.118425"; transcript_id "MSTRG.118425.57"; exon_number "17";
chr22	StringTie	exon	50522821	50522922	1000	+	.	gene_id "MSTRG.118425"; transcript_id "MSTRG.118425.57"; exon_number "18";
chr22	StringTie	exon	50523017	50523166	1000	+	.	gene_id "MSTRG.118425"; transcript_id "MSTRG.118425.57"; exon_number "19";
chr22	StringTie	exon	50523235	50523556	1000	+	.	gene_id "MSTRG.118425"; transcript_id "MSTRG.118425.57"; exon_number "20";
chr22	StringTie	transcript	50508157	50523576	1000	+	.	gene_id "MSTRG.118425"; transcript_id "MSTRG.118425.58";
chr22	StringTie	exon	50508157	50508445	1000	+	.	gene_id "MSTRG.118425"; transcript_id "MSTRG.118425.58"; exon_number "1";
chr22	StringTie	exon	50516447	50516548	1000	+	.	gene_id "MSTRG.118425"; transcript_id "MSTRG.118425.58"; exon_number "2";
chr22	StringTie	exon	50517427	50517482	1000	+	.	gene_id "MSTRG.118425"; transcript_id "MSTRG.118425.58"; exon_number "3";
chr22	StringTie	exon	50517577	50517661	1000	+	.	gene_id "MSTRG.118425"; transcript_id "MSTRG.118425.58"; exon_number "4";
chr22	StringTie	exon	50517741	50517809	1000	+	.	gene_id "MSTRG.118425"; transcript_id "MSTRG.118425.58"; exon_number "5";
chr22	StringTie	exon	50517973	50518052	1000	+	.	gene_id "MSTRG.118425"; transcript_id "MSTRG.118425.58"; exon_number "6";
chr22	StringTie	exon	50518133	50518278	1000	+	.	gene_id "MSTRG.118425"; transcript_id "MSTRG.118425.58"; exon_number "7";
chr22	StringTie	exon	50518649	50518732	1000	+	.	gene_id "MSTRG.118425"; transcript_id "MSTRG.118425.58"; exon_number "8";
chr22	StringTie	exon	50519190	50519320	1000	+	.	gene_id "MSTRG.118425"; transcript_id "MSTRG.118425.58"; exon_number "9";
chr22	StringTie	exon	50520965	50521609	1000	+	.	gene_id "MSTRG.118425"; transcript_id "MSTRG.118425.58"; exon_number "10";
chr22	StringTie	exon	50521745	50521848	1000	+	.	gene_id "MSTRG.118425"; transcript_id "MSTRG.118425.58"; exon_number "11";
chr22	StringTie	exon	50521986	50522039	1000	+	.	gene_id "MSTRG.118425"; transcript_id "MSTRG.118425.58"; exon_number "12";
chr22	StringTie	exon	50522181	50522251	1000	+	.	gene_id "MSTRG.118425"; transcript_id "MSTRG.118425.58"; exon_number "13";
chr22	StringTie	exon	50522343	50522415	1000	+	.	gene_id "MSTRG.118425"; transcript_id "MSTRG.118425.58"; exon_number "14";
chr22	StringTie	exon	50522501	50522569	1000	+	.	gene_id "MSTRG.118425"; transcript_id "MSTRG.118425.58"; exon_number "15";
chr22	StringTie	exon	50522671	50522717	1000	+	.	gene_id "MSTRG.118425"; transcript_id "MSTRG.118425.58"; exon_number "16";
chr22	StringTie	exon	50522821	50522922	1000	+	.	gene_id "MSTRG.118425"; transcript_id "MSTRG.118425.58"; exon_number "17";
chr22	StringTie	exon	50523017	50523166	1000	+	.	gene_id "MSTRG.118425"; transcript_id "MSTRG.118425.58"; exon_number "18";
chr22	StringTie	exon	50523235	50523576	1000	+	.	gene_id "MSTRG.118425"; transcript_id "MSTRG.118425.58"; exon_number "19";
chr22	StringTie	transcript	50508166	50523597	1000	+	.	gene_id "MSTRG.118425"; transcript_id "MSTRG.118425.59";
chr22	StringTie	exon	50508166	50508445	1000	+	.	gene_id "MSTRG.118425"; transcript_id "MSTRG.118425.59"; exon_number "1";
chr22	StringTie	exon	50516447	50516548	1000	+	.	gene_id "MSTRG.118425"; transcript_id "MSTRG.118425.59"; exon_number "2";
chr22	StringTie	exon	50517427	50517482	1000	+	.	gene_id "MSTRG.118425"; transcript_id "MSTRG.118425.59"; exon_number "3";
chr22	StringTie	exon	50517577	50517661	1000	+	.	gene_id "MSTRG.118425"; transcript_id "MSTRG.118425.59"; exon_number "4";
chr22	StringTie	exon	50517741	50517809	1000	+	.	gene_id "MSTRG.118425"; transcript_id "MSTRG.118425.59"; exon_number "5";
chr22	StringTie	exon	50517973	50518052	1000	+	.	gene_id "MSTRG.118425"; transcript_id "MSTRG.118425.59"; exon_number "6";
chr22	StringTie	exon	50518133	50518278	1000	+	.	gene_id "MSTRG.118425"; transcript_id "MSTRG.118425.59"; exon_number "7";
chr22	StringTie	exon	50518649	50518732	1000	+	.	gene_id "MSTRG.118425"; transcript_id "MSTRG.118425.59"; exon_number "8";
chr22	StringTie	exon	50519190	50521036	1000	+	.	gene_id "MSTRG.118425"; transcript_id "MSTRG.118425.59"; exon_number "9";
chr22	StringTie	exon	50521543	50521609	1000	+	.	gene_id "MSTRG.118425"; transcript_id "MSTRG.118425.59"; exon_number "10";
chr22	StringTie	exon	50521741	50521848	1000	+	.	gene_id "MSTRG.118425"; transcript_id "MSTRG.118425.59"; exon_number "11";
chr22	StringTie	exon	50521986	50522039	1000	+	.	gene_id "MSTRG.118425"; transcript_id "MSTRG.118425.59"; exon_number "12";
chr22	StringTie	exon	50522181	50522251	1000	+	.	gene_id "MSTRG.118425"; transcript_id "MSTRG.118425.59"; exon_number "13";
chr22	StringTie	exon	50522343	50522415	1000	+	.	gene_id "MSTRG.118425"; transcript_id "MSTRG.118425.59"; exon_number "14";
chr22	StringTie	exon	50522501	50522569	1000	+	.	gene_id "MSTRG.118425"; transcript_id "MSTRG.118425.59"; exon_number "15";
chr22	StringTie	exon	50522671	50522720	1000	+	.	gene_id "MSTRG.118425"; transcript_id "MSTRG.118425.59"; exon_number "16";
chr22	StringTie	exon	50522824	50522922	1000	+	.	gene_id "MSTRG.118425"; transcript_id "MSTRG.118425.59"; exon_number "17";
chr22	StringTie	exon	50523017	50523166	1000	+	.	gene_id "MSTRG.118425"; transcript_id "MSTRG.118425.59"; exon_number "18";
chr22	StringTie	exon	50523235	50523597	1000	+	.	gene_id "MSTRG.118425"; transcript_id "MSTRG.118425.59"; exon_number "19";
chr22	StringTie	transcript	50508055	50525327	1000	+	.	gene_id "MSTRG.118425"; transcript_id "MSTRG.118425.6";
chr22	StringTie	exon	50508055	50508445	1000	+	.	gene_id "MSTRG.118425"; transcript_id "MSTRG.118425.6"; exon_number "1";
chr22	StringTie	exon	50516447	50516540	1000	+	.	gene_id "MSTRG.118425"; transcript_id "MSTRG.118425.6"; exon_number "2";
chr22	StringTie	exon	50517427	50517482	1000	+	.	gene_id "MSTRG.118425"; transcript_id "MSTRG.118425.6"; exon_number "3";
chr22	StringTie	exon	50517577	50517661	1000	+	.	gene_id "MSTRG.118425"; transcript_id "MSTRG.118425.6"; exon_number "4";
chr22	StringTie	exon	50517741	50517809	1000	+	.	gene_id "MSTRG.118425"; transcript_id "MSTRG.118425.6"; exon_number "5";
chr22	StringTie	exon	50517973	50518052	1000	+	.	gene_id "MSTRG.118425"; transcript_id "MSTRG.118425.6"; exon_number "6";
chr22	StringTie	exon	50518133	50518278	1000	+	.	gene_id "MSTRG.118425"; transcript_id "MSTRG.118425.6"; exon_number "7";
chr22	StringTie	exon	50518649	50518732	1000	+	.	gene_id "MSTRG.118425"; transcript_id "MSTRG.118425.6"; exon_number "8";
chr22	StringTie	exon	50519190	50519320	1000	+	.	gene_id "MSTRG.118425"; transcript_id "MSTRG.118425.6"; exon_number "9";
chr22	StringTie	exon	50520965	50521036	1000	+	.	gene_id "MSTRG.118425"; transcript_id "MSTRG.118425.6"; exon_number "10";
chr22	StringTie	exon	50521543	50521609	1000	+	.	gene_id "MSTRG.118425"; transcript_id "MSTRG.118425.6"; exon_number "11";
chr22	StringTie	exon	50521745	50521848	1000	+	.	gene_id "MSTRG.118425"; transcript_id "MSTRG.118425.6"; exon_number "12";
chr22	StringTie	exon	50521986	50522039	1000	+	.	gene_id "MSTRG.118425"; transcript_id "MSTRG.118425.6"; exon_number "13";
chr22	StringTie	exon	50522181	50522251	1000	+	.	gene_id "MSTRG.118425"; transcript_id "MSTRG.118425.6"; exon_number "14";
chr22	StringTie	exon	50522343	50522415	1000	+	.	gene_id "MSTRG.118425"; transcript_id "MSTRG.118425.6"; exon_number "15";
chr22	StringTie	exon	50522501	50522569	1000	+	.	gene_id "MSTRG.118425"; transcript_id "MSTRG.118425.6"; exon_number "16";
chr22	StringTie	exon	50522671	50522720	1000	+	.	gene_id "MSTRG.118425"; transcript_id "MSTRG.118425.6"; exon_number "17";
chr22	StringTie	exon	50522821	50522922	1000	+	.	gene_id "MSTRG.118425"; transcript_id "MSTRG.118425.6"; exon_number "18";
chr22	StringTie	exon	50523017	50523166	1000	+	.	gene_id "MSTRG.118425"; transcript_id "MSTRG.118425.6"; exon_number "19";
chr22	StringTie	exon	50523235	50523724	1000	+	.	gene_id "MSTRG.118425"; transcript_id "MSTRG.118425.6"; exon_number "20";
chr22	StringTie	exon	50523916	50525327	1000	+	.	gene_id "MSTRG.118425"; transcript_id "MSTRG.118425.6"; exon_number "21";
chr22	StringTie	transcript	50508166	50523649	1000	+	.	gene_id "MSTRG.118425"; transcript_id "MSTRG.118425.60";
chr22	StringTie	exon	50508166	50508445	1000	+	.	gene_id "MSTRG.118425"; transcript_id "MSTRG.118425.60"; exon_number "1";
chr22	StringTie	exon	50516447	50516548	1000	+	.	gene_id "MSTRG.118425"; transcript_id "MSTRG.118425.60"; exon_number "2";
chr22	StringTie	exon	50517427	50517482	1000	+	.	gene_id "MSTRG.118425"; transcript_id "MSTRG.118425.60"; exon_number "3";
chr22	StringTie	exon	50517577	50517661	1000	+	.	gene_id "MSTRG.118425"; transcript_id "MSTRG.118425.60"; exon_number "4";
chr22	StringTie	exon	50517741	50517809	1000	+	.	gene_id "MSTRG.118425"; transcript_id "MSTRG.118425.60"; exon_number "5";
chr22	StringTie	exon	50517973	50518052	1000	+	.	gene_id "MSTRG.118425"; transcript_id "MSTRG.118425.60"; exon_number "6";
chr22	StringTie	exon	50518133	50518278	1000	+	.	gene_id "MSTRG.118425"; transcript_id "MSTRG.118425.60"; exon_number "7";
chr22	StringTie	exon	50518649	50518732	1000	+	.	gene_id "MSTRG.118425"; transcript_id "MSTRG.118425.60"; exon_number "8";
chr22	StringTie	exon	50519190	50519320	1000	+	.	gene_id "MSTRG.118425"; transcript_id "MSTRG.118425.60"; exon_number "9";
chr22	StringTie	exon	50520965	50521036	1000	+	.	gene_id "MSTRG.118425"; transcript_id "MSTRG.118425.60"; exon_number "10";
chr22	StringTie	exon	50521543	50521609	1000	+	.	gene_id "MSTRG.118425"; transcript_id "MSTRG.118425.60"; exon_number "11";
chr22	StringTie	exon	50521741	50521848	1000	+	.	gene_id "MSTRG.118425"; transcript_id "MSTRG.118425.60"; exon_number "12";
chr22	StringTie	exon	50521992	50522039	1000	+	.	gene_id "MSTRG.118425"; transcript_id "MSTRG.118425.60"; exon_number "13";
chr22	StringTie	exon	50522181	50522251	1000	+	.	gene_id "MSTRG.118425"; transcript_id "MSTRG.118425.60"; exon_number "14";
chr22	StringTie	exon	50522343	50522415	1000	+	.	gene_id "MSTRG.118425"; transcript_id "MSTRG.118425.60"; exon_number "15";
chr22	StringTie	exon	50522501	50522569	1000	+	.	gene_id "MSTRG.118425"; transcript_id "MSTRG.118425.60"; exon_number "16";
chr22	StringTie	exon	50522671	50522720	1000	+	.	gene_id "MSTRG.118425"; transcript_id "MSTRG.118425.60"; exon_number "17";
chr22	StringTie	exon	50522821	50522922	1000	+	.	gene_id "MSTRG.118425"; transcript_id "MSTRG.118425.60"; exon_number "18";
chr22	StringTie	exon	50523017	50523166	1000	+	.	gene_id "MSTRG.118425"; transcript_id "MSTRG.118425.60"; exon_number "19";
chr22	StringTie	exon	50523235	50523649	1000	+	.	gene_id "MSTRG.118425"; transcript_id "MSTRG.118425.60"; exon_number "20";
chr22	StringTie	transcript	50508171	50524995	1000	+	.	gene_id "MSTRG.118425"; transcript_id "MSTRG.118425.61";
chr22	StringTie	exon	50508171	50508445	1000	+	.	gene_id "MSTRG.118425"; transcript_id "MSTRG.118425.61"; exon_number "1";
chr22	StringTie	exon	50515720	50515774	1000	+	.	gene_id "MSTRG.118425"; transcript_id "MSTRG.118425.61"; exon_number "2";
chr22	StringTie	exon	50516447	50516540	1000	+	.	gene_id "MSTRG.118425"; transcript_id "MSTRG.118425.61"; exon_number "3";
chr22	StringTie	exon	50517427	50517482	1000	+	.	gene_id "MSTRG.118425"; transcript_id "MSTRG.118425.61"; exon_number "4";
chr22	StringTie	exon	50517577	50517661	1000	+	.	gene_id "MSTRG.118425"; transcript_id "MSTRG.118425.61"; exon_number "5";
chr22	StringTie	exon	50517741	50517809	1000	+	.	gene_id "MSTRG.118425"; transcript_id "MSTRG.118425.61"; exon_number "6";
chr22	StringTie	exon	50517973	50518052	1000	+	.	gene_id "MSTRG.118425"; transcript_id "MSTRG.118425.61"; exon_number "7";
chr22	StringTie	exon	50518133	50518278	1000	+	.	gene_id "MSTRG.118425"; transcript_id "MSTRG.118425.61"; exon_number "8";
chr22	StringTie	exon	50518649	50518732	1000	+	.	gene_id "MSTRG.118425"; transcript_id "MSTRG.118425.61"; exon_number "9";
chr22	StringTie	exon	50519190	50519320	1000	+	.	gene_id "MSTRG.118425"; transcript_id "MSTRG.118425.61"; exon_number "10";
chr22	StringTie	exon	50520965	50521036	1000	+	.	gene_id "MSTRG.118425"; transcript_id "MSTRG.118425.61"; exon_number "11";
chr22	StringTie	exon	50521543	50521609	1000	+	.	gene_id "MSTRG.118425"; transcript_id "MSTRG.118425.61"; exon_number "12";
chr22	StringTie	exon	50521741	50521848	1000	+	.	gene_id "MSTRG.118425"; transcript_id "MSTRG.118425.61"; exon_number "13";
chr22	StringTie	exon	50521986	50522039	1000	+	.	gene_id "MSTRG.118425"; transcript_id "MSTRG.118425.61"; exon_number "14";
chr22	StringTie	exon	50522181	50522251	1000	+	.	gene_id "MSTRG.118425"; transcript_id "MSTRG.118425.61"; exon_number "15";
chr22	StringTie	exon	50522343	50522415	1000	+	.	gene_id "MSTRG.118425"; transcript_id "MSTRG.118425.61"; exon_number "16";
chr22	StringTie	exon	50522501	50522569	1000	+	.	gene_id "MSTRG.118425"; transcript_id "MSTRG.118425.61"; exon_number "17";
chr22	StringTie	exon	50522671	50522717	1000	+	.	gene_id "MSTRG.118425"; transcript_id "MSTRG.118425.61"; exon_number "18";
chr22	StringTie	exon	50522821	50522922	1000	+	.	gene_id "MSTRG.118425"; transcript_id "MSTRG.118425.61"; exon_number "19";
chr22	StringTie	exon	50523017	50523166	1000	+	.	gene_id "MSTRG.118425"; transcript_id "MSTRG.118425.61"; exon_number "20";
chr22	StringTie	exon	50523235	50524995	1000	+	.	gene_id "MSTRG.118425"; transcript_id "MSTRG.118425.61"; exon_number "21";
chr22	StringTie	transcript	50508197	50523617	1000	+	.	gene_id "MSTRG.118425"; transcript_id "MSTRG.118425.62";
chr22	StringTie	exon	50508197	50508445	1000	+	.	gene_id "MSTRG.118425"; transcript_id "MSTRG.118425.62"; exon_number "1";
chr22	StringTie	exon	50515720	50515774	1000	+	.	gene_id "MSTRG.118425"; transcript_id "MSTRG.118425.62"; exon_number "2";
chr22	StringTie	exon	50516447	50516548	1000	+	.	gene_id "MSTRG.118425"; transcript_id "MSTRG.118425.62"; exon_number "3";
chr22	StringTie	exon	50517427	50517482	1000	+	.	gene_id "MSTRG.118425"; transcript_id "MSTRG.118425.62"; exon_number "4";
chr22	StringTie	exon	50517577	50517661	1000	+	.	gene_id "MSTRG.118425"; transcript_id "MSTRG.118425.62"; exon_number "5";
chr22	StringTie	exon	50517741	50517809	1000	+	.	gene_id "MSTRG.118425"; transcript_id "MSTRG.118425.62"; exon_number "6";
chr22	StringTie	exon	50517973	50518052	1000	+	.	gene_id "MSTRG.118425"; transcript_id "MSTRG.118425.62"; exon_number "7";
chr22	StringTie	exon	50518133	50518278	1000	+	.	gene_id "MSTRG.118425"; transcript_id "MSTRG.118425.62"; exon_number "8";
chr22	StringTie	exon	50518649	50518732	1000	+	.	gene_id "MSTRG.118425"; transcript_id "MSTRG.118425.62"; exon_number "9";
chr22	StringTie	exon	50519190	50519637	1000	+	.	gene_id "MSTRG.118425"; transcript_id "MSTRG.118425.62"; exon_number "10";
chr22	StringTie	exon	50520965	50521036	1000	+	.	gene_id "MSTRG.118425"; transcript_id "MSTRG.118425.62"; exon_number "11";
chr22	StringTie	exon	50521543	50521609	1000	+	.	gene_id "MSTRG.118425"; transcript_id "MSTRG.118425.62"; exon_number "12";
chr22	StringTie	exon	50521741	50521848	1000	+	.	gene_id "MSTRG.118425"; transcript_id "MSTRG.118425.62"; exon_number "13";
chr22	StringTie	exon	50521986	50522039	1000	+	.	gene_id "MSTRG.118425"; transcript_id "MSTRG.118425.62"; exon_number "14";
chr22	StringTie	exon	50522181	50522251	1000	+	.	gene_id "MSTRG.118425"; transcript_id "MSTRG.118425.62"; exon_number "15";
chr22	StringTie	exon	50522343	50522415	1000	+	.	gene_id "MSTRG.118425"; transcript_id "MSTRG.118425.62"; exon_number "16";
chr22	StringTie	exon	50522501	50522569	1000	+	.	gene_id "MSTRG.118425"; transcript_id "MSTRG.118425.62"; exon_number "17";
chr22	StringTie	exon	50522671	50522720	1000	+	.	gene_id "MSTRG.118425"; transcript_id "MSTRG.118425.62"; exon_number "18";
chr22	StringTie	exon	50522821	50522922	1000	+	.	gene_id "MSTRG.118425"; transcript_id "MSTRG.118425.62"; exon_number "19";
chr22	StringTie	exon	50523059	50523166	1000	+	.	gene_id "MSTRG.118425"; transcript_id "MSTRG.118425.62"; exon_number "20";
chr22	StringTie	exon	50523235	50523617	1000	+	.	gene_id "MSTRG.118425"; transcript_id "MSTRG.118425.62"; exon_number "21";
chr22	StringTie	transcript	50508206	50523650	1000	+	.	gene_id "MSTRG.118425"; transcript_id "MSTRG.118425.63";
chr22	StringTie	exon	50508206	50508445	1000	+	.	gene_id "MSTRG.118425"; transcript_id "MSTRG.118425.63"; exon_number "1";
chr22	StringTie	exon	50516447	50516548	1000	+	.	gene_id "MSTRG.118425"; transcript_id "MSTRG.118425.63"; exon_number "2";
chr22	StringTie	exon	50517427	50517482	1000	+	.	gene_id "MSTRG.118425"; transcript_id "MSTRG.118425.63"; exon_number "3";
chr22	StringTie	exon	50517577	50517661	1000	+	.	gene_id "MSTRG.118425"; transcript_id "MSTRG.118425.63"; exon_number "4";
chr22	StringTie	exon	50517741	50517809	1000	+	.	gene_id "MSTRG.118425"; transcript_id "MSTRG.118425.63"; exon_number "5";
chr22	StringTie	exon	50517973	50518052	1000	+	.	gene_id "MSTRG.118425"; transcript_id "MSTRG.118425.63"; exon_number "6";
chr22	StringTie	exon	50518133	50518278	1000	+	.	gene_id "MSTRG.118425"; transcript_id "MSTRG.118425.63"; exon_number "7";
chr22	StringTie	exon	50518649	50518732	1000	+	.	gene_id "MSTRG.118425"; transcript_id "MSTRG.118425.63"; exon_number "8";
chr22	StringTie	exon	50519190	50519320	1000	+	.	gene_id "MSTRG.118425"; transcript_id "MSTRG.118425.63"; exon_number "9";
chr22	StringTie	exon	50520965	50521036	1000	+	.	gene_id "MSTRG.118425"; transcript_id "MSTRG.118425.63"; exon_number "10";
chr22	StringTie	exon	50521543	50521609	1000	+	.	gene_id "MSTRG.118425"; transcript_id "MSTRG.118425.63"; exon_number "11";
chr22	StringTie	exon	50521741	50521848	1000	+	.	gene_id "MSTRG.118425"; transcript_id "MSTRG.118425.63"; exon_number "12";
chr22	StringTie	exon	50521986	50522039	1000	+	.	gene_id "MSTRG.118425"; transcript_id "MSTRG.118425.63"; exon_number "13";
chr22	StringTie	exon	50522181	50522251	1000	+	.	gene_id "MSTRG.118425"; transcript_id "MSTRG.118425.63"; exon_number "14";
chr22	StringTie	exon	50522343	50522415	1000	+	.	gene_id "MSTRG.118425"; transcript_id "MSTRG.118425.63"; exon_number "15";
chr22	StringTie	exon	50522501	50522569	1000	+	.	gene_id "MSTRG.118425"; transcript_id "MSTRG.118425.63"; exon_number "16";
chr22	StringTie	exon	50522671	50522720	1000	+	.	gene_id "MSTRG.118425"; transcript_id "MSTRG.118425.63"; exon_number "17";
chr22	StringTie	exon	50522824	50522922	1000	+	.	gene_id "MSTRG.118425"; transcript_id "MSTRG.118425.63"; exon_number "18";
chr22	StringTie	exon	50523017	50523166	1000	+	.	gene_id "MSTRG.118425"; transcript_id "MSTRG.118425.63"; exon_number "19";
chr22	StringTie	exon	50523235	50523650	1000	+	.	gene_id "MSTRG.118425"; transcript_id "MSTRG.118425.63"; exon_number "20";
chr22	StringTie	transcript	50508207	50523565	1000	+	.	gene_id "MSTRG.118425"; transcript_id "MSTRG.118425.64";
chr22	StringTie	exon	50508207	50508445	1000	+	.	gene_id "MSTRG.118425"; transcript_id "MSTRG.118425.64"; exon_number "1";
chr22	StringTie	exon	50516447	50516548	1000	+	.	gene_id "MSTRG.118425"; transcript_id "MSTRG.118425.64"; exon_number "2";
chr22	StringTie	exon	50517427	50517482	1000	+	.	gene_id "MSTRG.118425"; transcript_id "MSTRG.118425.64"; exon_number "3";
chr22	StringTie	exon	50517577	50517661	1000	+	.	gene_id "MSTRG.118425"; transcript_id "MSTRG.118425.64"; exon_number "4";
chr22	StringTie	exon	50517741	50517809	1000	+	.	gene_id "MSTRG.118425"; transcript_id "MSTRG.118425.64"; exon_number "5";
chr22	StringTie	exon	50517973	50518052	1000	+	.	gene_id "MSTRG.118425"; transcript_id "MSTRG.118425.64"; exon_number "6";
chr22	StringTie	exon	50518133	50518278	1000	+	.	gene_id "MSTRG.118425"; transcript_id "MSTRG.118425.64"; exon_number "7";
chr22	StringTie	exon	50518649	50518732	1000	+	.	gene_id "MSTRG.118425"; transcript_id "MSTRG.118425.64"; exon_number "8";
chr22	StringTie	exon	50519190	50519410	1000	+	.	gene_id "MSTRG.118425"; transcript_id "MSTRG.118425.64"; exon_number "9";
chr22	StringTie	exon	50520965	50521036	1000	+	.	gene_id "MSTRG.118425"; transcript_id "MSTRG.118425.64"; exon_number "10";
chr22	StringTie	exon	50521543	50521609	1000	+	.	gene_id "MSTRG.118425"; transcript_id "MSTRG.118425.64"; exon_number "11";
chr22	StringTie	exon	50521741	50521848	1000	+	.	gene_id "MSTRG.118425"; transcript_id "MSTRG.118425.64"; exon_number "12";
chr22	StringTie	exon	50521986	50522039	1000	+	.	gene_id "MSTRG.118425"; transcript_id "MSTRG.118425.64"; exon_number "13";
chr22	StringTie	exon	50522181	50522251	1000	+	.	gene_id "MSTRG.118425"; transcript_id "MSTRG.118425.64"; exon_number "14";
chr22	StringTie	exon	50522343	50522415	1000	+	.	gene_id "MSTRG.118425"; transcript_id "MSTRG.118425.64"; exon_number "15";
chr22	StringTie	exon	50522501	50522569	1000	+	.	gene_id "MSTRG.118425"; transcript_id "MSTRG.118425.64"; exon_number "16";
chr22	StringTie	exon	50522671	50522720	1000	+	.	gene_id "MSTRG.118425"; transcript_id "MSTRG.118425.64"; exon_number "17";
chr22	StringTie	exon	50522821	50522922	1000	+	.	gene_id "MSTRG.118425"; transcript_id "MSTRG.118425.64"; exon_number "18";
chr22	StringTie	exon	50523017	50523166	1000	+	.	gene_id "MSTRG.118425"; transcript_id "MSTRG.118425.64"; exon_number "19";
chr22	StringTie	exon	50523235	50523565	1000	+	.	gene_id "MSTRG.118425"; transcript_id "MSTRG.118425.64"; exon_number "20";
chr22	StringTie	transcript	50508209	50523573	1000	+	.	gene_id "MSTRG.118425"; transcript_id "MSTRG.118425.65";
chr22	StringTie	exon	50508209	50508445	1000	+	.	gene_id "MSTRG.118425"; transcript_id "MSTRG.118425.65"; exon_number "1";
chr22	StringTie	exon	50515720	50515774	1000	+	.	gene_id "MSTRG.118425"; transcript_id "MSTRG.118425.65"; exon_number "2";
chr22	StringTie	exon	50516447	50516540	1000	+	.	gene_id "MSTRG.118425"; transcript_id "MSTRG.118425.65"; exon_number "3";
chr22	StringTie	exon	50517427	50517482	1000	+	.	gene_id "MSTRG.118425"; transcript_id "MSTRG.118425.65"; exon_number "4";
chr22	StringTie	exon	50517577	50517661	1000	+	.	gene_id "MSTRG.118425"; transcript_id "MSTRG.118425.65"; exon_number "5";
chr22	StringTie	exon	50517741	50517809	1000	+	.	gene_id "MSTRG.118425"; transcript_id "MSTRG.118425.65"; exon_number "6";
chr22	StringTie	exon	50517973	50518052	1000	+	.	gene_id "MSTRG.118425"; transcript_id "MSTRG.118425.65"; exon_number "7";
chr22	StringTie	exon	50518133	50518278	1000	+	.	gene_id "MSTRG.118425"; transcript_id "MSTRG.118425.65"; exon_number "8";
chr22	StringTie	exon	50518649	50518732	1000	+	.	gene_id "MSTRG.118425"; transcript_id "MSTRG.118425.65"; exon_number "9";
chr22	StringTie	exon	50519190	50519320	1000	+	.	gene_id "MSTRG.118425"; transcript_id "MSTRG.118425.65"; exon_number "10";
chr22	StringTie	exon	50520965	50521036	1000	+	.	gene_id "MSTRG.118425"; transcript_id "MSTRG.118425.65"; exon_number "11";
chr22	StringTie	exon	50521543	50521609	1000	+	.	gene_id "MSTRG.118425"; transcript_id "MSTRG.118425.65"; exon_number "12";
chr22	StringTie	exon	50521745	50521848	1000	+	.	gene_id "MSTRG.118425"; transcript_id "MSTRG.118425.65"; exon_number "13";
chr22	StringTie	exon	50521986	50522039	1000	+	.	gene_id "MSTRG.118425"; transcript_id "MSTRG.118425.65"; exon_number "14";
chr22	StringTie	exon	50522181	50522251	1000	+	.	gene_id "MSTRG.118425"; transcript_id "MSTRG.118425.65"; exon_number "15";
chr22	StringTie	exon	50522343	50522415	1000	+	.	gene_id "MSTRG.118425"; transcript_id "MSTRG.118425.65"; exon_number "16";
chr22	StringTie	exon	50522501	50522569	1000	+	.	gene_id "MSTRG.118425"; transcript_id "MSTRG.118425.65"; exon_number "17";
chr22	StringTie	exon	50522671	50522717	1000	+	.	gene_id "MSTRG.118425"; transcript_id "MSTRG.118425.65"; exon_number "18";
chr22	StringTie	exon	50522821	50522922	1000	+	.	gene_id "MSTRG.118425"; transcript_id "MSTRG.118425.65"; exon_number "19";
chr22	StringTie	exon	50523017	50523166	1000	+	.	gene_id "MSTRG.118425"; transcript_id "MSTRG.118425.65"; exon_number "20";
chr22	StringTie	exon	50523235	50523573	1000	+	.	gene_id "MSTRG.118425"; transcript_id "MSTRG.118425.65"; exon_number "21";
chr22	StringTie	transcript	50508236	50525443	1000	+	.	gene_id "MSTRG.118425"; transcript_id "MSTRG.118425.67";
chr22	StringTie	exon	50508236	50508445	1000	+	.	gene_id "MSTRG.118425"; transcript_id "MSTRG.118425.67"; exon_number "1";
chr22	StringTie	exon	50516447	50516548	1000	+	.	gene_id "MSTRG.118425"; transcript_id "MSTRG.118425.67"; exon_number "2";
chr22	StringTie	exon	50517427	50517482	1000	+	.	gene_id "MSTRG.118425"; transcript_id "MSTRG.118425.67"; exon_number "3";
chr22	StringTie	exon	50517577	50517661	1000	+	.	gene_id "MSTRG.118425"; transcript_id "MSTRG.118425.67"; exon_number "4";
chr22	StringTie	exon	50517741	50517809	1000	+	.	gene_id "MSTRG.118425"; transcript_id "MSTRG.118425.67"; exon_number "5";
chr22	StringTie	exon	50517973	50518052	1000	+	.	gene_id "MSTRG.118425"; transcript_id "MSTRG.118425.67"; exon_number "6";
chr22	StringTie	exon	50518128	50518278	1000	+	.	gene_id "MSTRG.118425"; transcript_id "MSTRG.118425.67"; exon_number "7";
chr22	StringTie	exon	50518649	50518732	1000	+	.	gene_id "MSTRG.118425"; transcript_id "MSTRG.118425.67"; exon_number "8";
chr22	StringTie	exon	50519190	50519320	1000	+	.	gene_id "MSTRG.118425"; transcript_id "MSTRG.118425.67"; exon_number "9";
chr22	StringTie	exon	50520965	50521036	1000	+	.	gene_id "MSTRG.118425"; transcript_id "MSTRG.118425.67"; exon_number "10";
chr22	StringTie	exon	50521543	50521609	1000	+	.	gene_id "MSTRG.118425"; transcript_id "MSTRG.118425.67"; exon_number "11";
chr22	StringTie	exon	50521741	50521848	1000	+	.	gene_id "MSTRG.118425"; transcript_id "MSTRG.118425.67"; exon_number "12";
chr22	StringTie	exon	50521986	50522039	1000	+	.	gene_id "MSTRG.118425"; transcript_id "MSTRG.118425.67"; exon_number "13";
chr22	StringTie	exon	50522181	50522251	1000	+	.	gene_id "MSTRG.118425"; transcript_id "MSTRG.118425.67"; exon_number "14";
chr22	StringTie	exon	50522343	50522415	1000	+	.	gene_id "MSTRG.118425"; transcript_id "MSTRG.118425.67"; exon_number "15";
chr22	StringTie	exon	50522501	50522569	1000	+	.	gene_id "MSTRG.118425"; transcript_id "MSTRG.118425.67"; exon_number "16";
chr22	StringTie	exon	50522671	50522720	1000	+	.	gene_id "MSTRG.118425"; transcript_id "MSTRG.118425.67"; exon_number "17";
chr22	StringTie	exon	50522821	50522922	1000	+	.	gene_id "MSTRG.118425"; transcript_id "MSTRG.118425.67"; exon_number "18";
chr22	StringTie	exon	50523023	50523166	1000	+	.	gene_id "MSTRG.118425"; transcript_id "MSTRG.118425.67"; exon_number "19";
chr22	StringTie	exon	50523916	50525443	1000	+	.	gene_id "MSTRG.118425"; transcript_id "MSTRG.118425.67"; exon_number "20";
chr22	StringTie	transcript	50508057	50528966	1000	+	.	gene_id "MSTRG.118425"; transcript_id "MSTRG.118425.7";
chr22	StringTie	exon	50508057	50508445	1000	+	.	gene_id "MSTRG.118425"; transcript_id "MSTRG.118425.7"; exon_number "1";
chr22	StringTie	exon	50516447	50516540	1000	+	.	gene_id "MSTRG.118425"; transcript_id "MSTRG.118425.7"; exon_number "2";
chr22	StringTie	exon	50517427	50517482	1000	+	.	gene_id "MSTRG.118425"; transcript_id "MSTRG.118425.7"; exon_number "3";
chr22	StringTie	exon	50517577	50517661	1000	+	.	gene_id "MSTRG.118425"; transcript_id "MSTRG.118425.7"; exon_number "4";
chr22	StringTie	exon	50517741	50517809	1000	+	.	gene_id "MSTRG.118425"; transcript_id "MSTRG.118425.7"; exon_number "5";
chr22	StringTie	exon	50517973	50518052	1000	+	.	gene_id "MSTRG.118425"; transcript_id "MSTRG.118425.7"; exon_number "6";
chr22	StringTie	exon	50518133	50518278	1000	+	.	gene_id "MSTRG.118425"; transcript_id "MSTRG.118425.7"; exon_number "7";
chr22	StringTie	exon	50518649	50518732	1000	+	.	gene_id "MSTRG.118425"; transcript_id "MSTRG.118425.7"; exon_number "8";
chr22	StringTie	exon	50519190	50519320	1000	+	.	gene_id "MSTRG.118425"; transcript_id "MSTRG.118425.7"; exon_number "9";
chr22	StringTie	exon	50520965	50521036	1000	+	.	gene_id "MSTRG.118425"; transcript_id "MSTRG.118425.7"; exon_number "10";
chr22	StringTie	exon	50521543	50521609	1000	+	.	gene_id "MSTRG.118425"; transcript_id "MSTRG.118425.7"; exon_number "11";
chr22	StringTie	exon	50521741	50521848	1000	+	.	gene_id "MSTRG.118425"; transcript_id "MSTRG.118425.7"; exon_number "12";
chr22	StringTie	exon	50521986	50522039	1000	+	.	gene_id "MSTRG.118425"; transcript_id "MSTRG.118425.7"; exon_number "13";
chr22	StringTie	exon	50522181	50522251	1000	+	.	gene_id "MSTRG.118425"; transcript_id "MSTRG.118425.7"; exon_number "14";
chr22	StringTie	exon	50522343	50522415	1000	+	.	gene_id "MSTRG.118425"; transcript_id "MSTRG.118425.7"; exon_number "15";
chr22	StringTie	exon	50522501	50522569	1000	+	.	gene_id "MSTRG.118425"; transcript_id "MSTRG.118425.7"; exon_number "16";
chr22	StringTie	exon	50522671	50522720	1000	+	.	gene_id "MSTRG.118425"; transcript_id "MSTRG.118425.7"; exon_number "17";
chr22	StringTie	exon	50522821	50522922	1000	+	.	gene_id "MSTRG.118425"; transcript_id "MSTRG.118425.7"; exon_number "18";
chr22	StringTie	exon	50523017	50523166	1000	+	.	gene_id "MSTRG.118425"; transcript_id "MSTRG.118425.7"; exon_number "19";
chr22	StringTie	exon	50523235	50523506	1000	+	.	gene_id "MSTRG.118425"; transcript_id "MSTRG.118425.7"; exon_number "20";
chr22	StringTie	exon	50528951	50528966	1000	+	.	gene_id "MSTRG.118425"; transcript_id "MSTRG.118425.7"; exon_number "21";
chr22	StringTie	transcript	50508246	50523569	1000	+	.	gene_id "MSTRG.118425"; transcript_id "MSTRG.118425.71";
chr22	StringTie	exon	50508246	50508445	1000	+	.	gene_id "MSTRG.118425"; transcript_id "MSTRG.118425.71"; exon_number "1";
chr22	StringTie	exon	50517427	50517482	1000	+	.	gene_id "MSTRG.118425"; transcript_id "MSTRG.118425.71"; exon_number "2";
chr22	StringTie	exon	50517577	50517661	1000	+	.	gene_id "MSTRG.118425"; transcript_id "MSTRG.118425.71"; exon_number "3";
chr22	StringTie	exon	50517741	50517809	1000	+	.	gene_id "MSTRG.118425"; transcript_id "MSTRG.118425.71"; exon_number "4";
chr22	StringTie	exon	50517973	50518052	1000	+	.	gene_id "MSTRG.118425"; transcript_id "MSTRG.118425.71"; exon_number "5";
chr22	StringTie	exon	50518133	50518278	1000	+	.	gene_id "MSTRG.118425"; transcript_id "MSTRG.118425.71"; exon_number "6";
chr22	StringTie	exon	50518649	50518732	1000	+	.	gene_id "MSTRG.118425"; transcript_id "MSTRG.118425.71"; exon_number "7";
chr22	StringTie	exon	50519190	50519320	1000	+	.	gene_id "MSTRG.118425"; transcript_id "MSTRG.118425.71"; exon_number "8";
chr22	StringTie	exon	50520965	50521036	1000	+	.	gene_id "MSTRG.118425"; transcript_id "MSTRG.118425.71"; exon_number "9";
chr22	StringTie	exon	50521543	50521609	1000	+	.	gene_id "MSTRG.118425"; transcript_id "MSTRG.118425.71"; exon_number "10";
chr22	StringTie	exon	50521741	50521848	1000	+	.	gene_id "MSTRG.118425"; transcript_id "MSTRG.118425.71"; exon_number "11";
chr22	StringTie	exon	50521986	50522251	1000	+	.	gene_id "MSTRG.118425"; transcript_id "MSTRG.118425.71"; exon_number "12";
chr22	StringTie	exon	50522343	50522415	1000	+	.	gene_id "MSTRG.118425"; transcript_id "MSTRG.118425.71"; exon_number "13";
chr22	StringTie	exon	50522501	50522569	1000	+	.	gene_id "MSTRG.118425"; transcript_id "MSTRG.118425.71"; exon_number "14";
chr22	StringTie	exon	50522671	50522720	1000	+	.	gene_id "MSTRG.118425"; transcript_id "MSTRG.118425.71"; exon_number "15";
chr22	StringTie	exon	50522821	50522922	1000	+	.	gene_id "MSTRG.118425"; transcript_id "MSTRG.118425.71"; exon_number "16";
chr22	StringTie	exon	50523023	50523166	1000	+	.	gene_id "MSTRG.118425"; transcript_id "MSTRG.118425.71"; exon_number "17";
chr22	StringTie	exon	50523235	50523569	1000	+	.	gene_id "MSTRG.118425"; transcript_id "MSTRG.118425.71"; exon_number "18";
chr22	StringTie	transcript	50508246	50523590	1000	+	.	gene_id "MSTRG.118425"; transcript_id "MSTRG.118425.72";
chr22	StringTie	exon	50508246	50508445	1000	+	.	gene_id "MSTRG.118425"; transcript_id "MSTRG.118425.72"; exon_number "1";
chr22	StringTie	exon	50517427	50517482	1000	+	.	gene_id "MSTRG.118425"; transcript_id "MSTRG.118425.72"; exon_number "2";
chr22	StringTie	exon	50517577	50517661	1000	+	.	gene_id "MSTRG.118425"; transcript_id "MSTRG.118425.72"; exon_number "3";
chr22	StringTie	exon	50517741	50517809	1000	+	.	gene_id "MSTRG.118425"; transcript_id "MSTRG.118425.72"; exon_number "4";
chr22	StringTie	exon	50517973	50518052	1000	+	.	gene_id "MSTRG.118425"; transcript_id "MSTRG.118425.72"; exon_number "5";
chr22	StringTie	exon	50518133	50518278	1000	+	.	gene_id "MSTRG.118425"; transcript_id "MSTRG.118425.72"; exon_number "6";
chr22	StringTie	exon	50518649	50518732	1000	+	.	gene_id "MSTRG.118425"; transcript_id "MSTRG.118425.72"; exon_number "7";
chr22	StringTie	exon	50519190	50519320	1000	+	.	gene_id "MSTRG.118425"; transcript_id "MSTRG.118425.72"; exon_number "8";
chr22	StringTie	exon	50520965	50521036	1000	+	.	gene_id "MSTRG.118425"; transcript_id "MSTRG.118425.72"; exon_number "9";
chr22	StringTie	exon	50521543	50521609	1000	+	.	gene_id "MSTRG.118425"; transcript_id "MSTRG.118425.72"; exon_number "10";
chr22	StringTie	exon	50521741	50521848	1000	+	.	gene_id "MSTRG.118425"; transcript_id "MSTRG.118425.72"; exon_number "11";
chr22	StringTie	exon	50521986	50522039	1000	+	.	gene_id "MSTRG.118425"; transcript_id "MSTRG.118425.72"; exon_number "12";
chr22	StringTie	exon	50522181	50522251	1000	+	.	gene_id "MSTRG.118425"; transcript_id "MSTRG.118425.72"; exon_number "13";
chr22	StringTie	exon	50522343	50522415	1000	+	.	gene_id "MSTRG.118425"; transcript_id "MSTRG.118425.72"; exon_number "14";
chr22	StringTie	exon	50522501	50522569	1000	+	.	gene_id "MSTRG.118425"; transcript_id "MSTRG.118425.72"; exon_number "15";
chr22	StringTie	exon	50522671	50522717	1000	+	.	gene_id "MSTRG.118425"; transcript_id "MSTRG.118425.72"; exon_number "16";
chr22	StringTie	exon	50522821	50522922	1000	+	.	gene_id "MSTRG.118425"; transcript_id "MSTRG.118425.72"; exon_number "17";
chr22	StringTie	exon	50523017	50523166	1000	+	.	gene_id "MSTRG.118425"; transcript_id "MSTRG.118425.72"; exon_number "18";
chr22	StringTie	exon	50523235	50523590	1000	+	.	gene_id "MSTRG.118425"; transcript_id "MSTRG.118425.72"; exon_number "19";
chr22	StringTie	transcript	50508246	50523567	1000	+	.	gene_id "MSTRG.118425"; transcript_id "MSTRG.118425.73";
chr22	StringTie	exon	50508246	50508445	1000	+	.	gene_id "MSTRG.118425"; transcript_id "MSTRG.118425.73"; exon_number "1";
chr22	StringTie	exon	50517427	50517482	1000	+	.	gene_id "MSTRG.118425"; transcript_id "MSTRG.118425.73"; exon_number "2";
chr22	StringTie	exon	50517577	50517661	1000	+	.	gene_id "MSTRG.118425"; transcript_id "MSTRG.118425.73"; exon_number "3";
chr22	StringTie	exon	50517741	50517809	1000	+	.	gene_id "MSTRG.118425"; transcript_id "MSTRG.118425.73"; exon_number "4";
chr22	StringTie	exon	50517973	50518052	1000	+	.	gene_id "MSTRG.118425"; transcript_id "MSTRG.118425.73"; exon_number "5";
chr22	StringTie	exon	50518133	50518278	1000	+	.	gene_id "MSTRG.118425"; transcript_id "MSTRG.118425.73"; exon_number "6";
chr22	StringTie	exon	50518649	50518732	1000	+	.	gene_id "MSTRG.118425"; transcript_id "MSTRG.118425.73"; exon_number "7";
chr22	StringTie	exon	50519190	50519320	1000	+	.	gene_id "MSTRG.118425"; transcript_id "MSTRG.118425.73"; exon_number "8";
chr22	StringTie	exon	50520965	50521036	1000	+	.	gene_id "MSTRG.118425"; transcript_id "MSTRG.118425.73"; exon_number "9";
chr22	StringTie	exon	50521543	50521609	1000	+	.	gene_id "MSTRG.118425"; transcript_id "MSTRG.118425.73"; exon_number "10";
chr22	StringTie	exon	50521745	50521848	1000	+	.	gene_id "MSTRG.118425"; transcript_id "MSTRG.118425.73"; exon_number "11";
chr22	StringTie	exon	50521986	50522039	1000	+	.	gene_id "MSTRG.118425"; transcript_id "MSTRG.118425.73"; exon_number "12";
chr22	StringTie	exon	50522181	50522251	1000	+	.	gene_id "MSTRG.118425"; transcript_id "MSTRG.118425.73"; exon_number "13";
chr22	StringTie	exon	50522343	50522415	1000	+	.	gene_id "MSTRG.118425"; transcript_id "MSTRG.118425.73"; exon_number "14";
chr22	StringTie	exon	50522501	50522569	1000	+	.	gene_id "MSTRG.118425"; transcript_id "MSTRG.118425.73"; exon_number "15";
chr22	StringTie	exon	50522671	50522720	1000	+	.	gene_id "MSTRG.118425"; transcript_id "MSTRG.118425.73"; exon_number "16";
chr22	StringTie	exon	50522821	50522922	1000	+	.	gene_id "MSTRG.118425"; transcript_id "MSTRG.118425.73"; exon_number "17";
chr22	StringTie	exon	50523017	50523166	1000	+	.	gene_id "MSTRG.118425"; transcript_id "MSTRG.118425.73"; exon_number "18";
chr22	StringTie	exon	50523235	50523567	1000	+	.	gene_id "MSTRG.118425"; transcript_id "MSTRG.118425.73"; exon_number "19";
chr22	StringTie	transcript	50508084	50526085	1000	+	.	gene_id "MSTRG.118425"; transcript_id "MSTRG.118425.8";
chr22	StringTie	exon	50508084	50508445	1000	+	.	gene_id "MSTRG.118425"; transcript_id "MSTRG.118425.8"; exon_number "1";
chr22	StringTie	exon	50516447	50516548	1000	+	.	gene_id "MSTRG.118425"; transcript_id "MSTRG.118425.8"; exon_number "2";
chr22	StringTie	exon	50517427	50517482	1000	+	.	gene_id "MSTRG.118425"; transcript_id "MSTRG.118425.8"; exon_number "3";
chr22	StringTie	exon	50517577	50517661	1000	+	.	gene_id "MSTRG.118425"; transcript_id "MSTRG.118425.8"; exon_number "4";
chr22	StringTie	exon	50517741	50517809	1000	+	.	gene_id "MSTRG.118425"; transcript_id "MSTRG.118425.8"; exon_number "5";
chr22	StringTie	exon	50517973	50518052	1000	+	.	gene_id "MSTRG.118425"; transcript_id "MSTRG.118425.8"; exon_number "6";
chr22	StringTie	exon	50518133	50518278	1000	+	.	gene_id "MSTRG.118425"; transcript_id "MSTRG.118425.8"; exon_number "7";
chr22	StringTie	exon	50518649	50518732	1000	+	.	gene_id "MSTRG.118425"; transcript_id "MSTRG.118425.8"; exon_number "8";
chr22	StringTie	exon	50519190	50519320	1000	+	.	gene_id "MSTRG.118425"; transcript_id "MSTRG.118425.8"; exon_number "9";
chr22	StringTie	exon	50520965	50521036	1000	+	.	gene_id "MSTRG.118425"; transcript_id "MSTRG.118425.8"; exon_number "10";
chr22	StringTie	exon	50521543	50521609	1000	+	.	gene_id "MSTRG.118425"; transcript_id "MSTRG.118425.8"; exon_number "11";
chr22	StringTie	exon	50521741	50521848	1000	+	.	gene_id "MSTRG.118425"; transcript_id "MSTRG.118425.8"; exon_number "12";
chr22	StringTie	exon	50521986	50522039	1000	+	.	gene_id "MSTRG.118425"; transcript_id "MSTRG.118425.8"; exon_number "13";
chr22	StringTie	exon	50522181	50522251	1000	+	.	gene_id "MSTRG.118425"; transcript_id "MSTRG.118425.8"; exon_number "14";
chr22	StringTie	exon	50522343	50522415	1000	+	.	gene_id "MSTRG.118425"; transcript_id "MSTRG.118425.8"; exon_number "15";
chr22	StringTie	exon	50522501	50522569	1000	+	.	gene_id "MSTRG.118425"; transcript_id "MSTRG.118425.8"; exon_number "16";
chr22	StringTie	exon	50522671	50522720	1000	+	.	gene_id "MSTRG.118425"; transcript_id "MSTRG.118425.8"; exon_number "17";
chr22	StringTie	exon	50522821	50522922	1000	+	.	gene_id "MSTRG.118425"; transcript_id "MSTRG.118425.8"; exon_number "18";
chr22	StringTie	exon	50523017	50523166	1000	+	.	gene_id "MSTRG.118425"; transcript_id "MSTRG.118425.8"; exon_number "19";
chr22	StringTie	exon	50523235	50523856	1000	+	.	gene_id "MSTRG.118425"; transcript_id "MSTRG.118425.8"; exon_number "20";
chr22	StringTie	exon	50524097	50525593	1000	+	.	gene_id "MSTRG.118425"; transcript_id "MSTRG.118425.8"; exon_number "21";
chr22	StringTie	exon	50525630	50525859	1000	+	.	gene_id "MSTRG.118425"; transcript_id "MSTRG.118425.8"; exon_number "22";
chr22	StringTie	exon	50526053	50526085	1000	+	.	gene_id "MSTRG.118425"; transcript_id "MSTRG.118425.8"; exon_number "23";
chr22	StringTie	transcript	50526534	50551115	1000	+	.	gene_id "MSTRG.118425"; transcript_id "MSTRG.118425.81";
chr22	StringTie	exon	50526534	50527230	1000	+	.	gene_id "MSTRG.118425"; transcript_id "MSTRG.118425.81"; exon_number "1";
chr22	StringTie	exon	50527643	50527720	1000	+	.	gene_id "MSTRG.118425"; transcript_id "MSTRG.118425.81"; exon_number "2";
chr22	StringTie	exon	50529169	50529341	1000	+	.	gene_id "MSTRG.118425"; transcript_id "MSTRG.118425.81"; exon_number "3";
chr22	StringTie	exon	50529532	50529668	1000	+	.	gene_id "MSTRG.118425"; transcript_id "MSTRG.118425.81"; exon_number "4";
chr22	StringTie	exon	50530048	50530059	1000	+	.	gene_id "MSTRG.118425"; transcript_id "MSTRG.118425.81"; exon_number "5";
chr22	StringTie	exon	50539805	50541456	1000	+	.	gene_id "MSTRG.118425"; transcript_id "MSTRG.118425.81"; exon_number "6";
chr22	StringTie	exon	50542567	50546486	1000	+	.	gene_id "MSTRG.118425"; transcript_id "MSTRG.118425.81"; exon_number "7";
chr22	StringTie	exon	50547568	50548570	1000	+	.	gene_id "MSTRG.118425"; transcript_id "MSTRG.118425.81"; exon_number "8";
chr22	StringTie	exon	50548863	50551115	1000	+	.	gene_id "MSTRG.118425"; transcript_id "MSTRG.118425.81"; exon_number "9";
chr22	StringTie	transcript	50529466	50529695	1000	+	.	gene_id "MSTRG.118425"; transcript_id "MSTRG.118425.82";
chr22	StringTie	exon	50529466	50529565	1000	+	.	gene_id "MSTRG.118425"; transcript_id "MSTRG.118425.82"; exon_number "1";
chr22	StringTie	exon	50529596	50529695	1000	+	.	gene_id "MSTRG.118425"; transcript_id "MSTRG.118425.82"; exon_number "2";
chr22	StringTie	transcript	50530207	50551112	1000	+	.	gene_id "MSTRG.118425"; transcript_id "MSTRG.118425.83";
chr22	StringTie	exon	50530207	50530512	1000	+	.	gene_id "MSTRG.118425"; transcript_id "MSTRG.118425.83"; exon_number "1";
chr22	StringTie	exon	50530707	50530769	1000	+	.	gene_id "MSTRG.118425"; transcript_id "MSTRG.118425.83"; exon_number "2";
chr22	StringTie	exon	50530946	50531257	1000	+	.	gene_id "MSTRG.118425"; transcript_id "MSTRG.118425.83"; exon_number "3";
chr22	StringTie	exon	50538526	50541456	1000	+	.	gene_id "MSTRG.118425"; transcript_id "MSTRG.118425.83"; exon_number "4";
chr22	StringTie	exon	50542567	50551112	1000	+	.	gene_id "MSTRG.118425"; transcript_id "MSTRG.118425.83"; exon_number "5";
chr22	StringTie	transcript	50530986	50551115	1000	+	.	gene_id "MSTRG.118425"; transcript_id "MSTRG.118425.84";
chr22	StringTie	exon	50530986	50531257	1000	+	.	gene_id "MSTRG.118425"; transcript_id "MSTRG.118425.84"; exon_number "1";
chr22	StringTie	exon	50538526	50541456	1000	+	.	gene_id "MSTRG.118425"; transcript_id "MSTRG.118425.84"; exon_number "2";
chr22	StringTie	exon	50542567	50549560	1000	+	.	gene_id "MSTRG.118425"; transcript_id "MSTRG.118425.84"; exon_number "3";
chr22	StringTie	exon	50549808	50551115	1000	+	.	gene_id "MSTRG.118425"; transcript_id "MSTRG.118425.84"; exon_number "4";
chr22	StringTie	transcript	50531238	50551023	1000	+	.	gene_id "MSTRG.118425"; transcript_id "MSTRG.118425.85";
chr22	StringTie	exon	50531238	50531257	1000	+	.	gene_id "MSTRG.118425"; transcript_id "MSTRG.118425.85"; exon_number "1";
chr22	StringTie	exon	50547568	50548570	1000	+	.	gene_id "MSTRG.118425"; transcript_id "MSTRG.118425.85"; exon_number "2";
chr22	StringTie	exon	50548863	50551023	1000	+	.	gene_id "MSTRG.118425"; transcript_id "MSTRG.118425.85"; exon_number "3";
chr22	StringTie	transcript	50537484	50551112	1000	+	.	gene_id "MSTRG.118425"; transcript_id "MSTRG.118425.86";
chr22	StringTie	exon	50537484	50538153	1000	+	.	gene_id "MSTRG.118425"; transcript_id "MSTRG.118425.86"; exon_number "1";
chr22	StringTie	exon	50538526	50541456	1000	+	.	gene_id "MSTRG.118425"; transcript_id "MSTRG.118425.86"; exon_number "2";
chr22	StringTie	exon	50542567	50548570	1000	+	.	gene_id "MSTRG.118425"; transcript_id "MSTRG.118425.86"; exon_number "3";
chr22	StringTie	exon	50549561	50551112	1000	+	.	gene_id "MSTRG.118425"; transcript_id "MSTRG.118425.86"; exon_number "4";
chr22	StringTie	transcript	50537792	50551110	1000	+	.	gene_id "MSTRG.118425"; transcript_id "MSTRG.118425.87";
chr22	StringTie	exon	50537792	50538038	1000	+	.	gene_id "MSTRG.118425"; transcript_id "MSTRG.118425.87"; exon_number "1";
chr22	StringTie	exon	50538526	50541456	1000	+	.	gene_id "MSTRG.118425"; transcript_id "MSTRG.118425.87"; exon_number "2";
chr22	StringTie	exon	50542567	50551110	1000	+	.	gene_id "MSTRG.118425"; transcript_id "MSTRG.118425.87"; exon_number "3";
chr22	StringTie	transcript	50537847	50551099	1000	+	.	gene_id "MSTRG.118425"; transcript_id "MSTRG.118425.88";
chr22	StringTie	exon	50537847	50538153	1000	+	.	gene_id "MSTRG.118425"; transcript_id "MSTRG.118425.88"; exon_number "1";
chr22	StringTie	exon	50538526	50541456	1000	+	.	gene_id "MSTRG.118425"; transcript_id "MSTRG.118425.88"; exon_number "2";
chr22	StringTie	exon	50542567	50546820	1000	+	.	gene_id "MSTRG.118425"; transcript_id "MSTRG.118425.88"; exon_number "3";
chr22	StringTie	exon	50547568	50551099	1000	+	.	gene_id "MSTRG.118425"; transcript_id "MSTRG.118425.88"; exon_number "4";
chr22	StringTie	transcript	50537937	50551109	1000	+	.	gene_id "MSTRG.118425"; transcript_id "MSTRG.118425.89";
chr22	StringTie	exon	50537937	50538038	1000	+	.	gene_id "MSTRG.118425"; transcript_id "MSTRG.118425.89"; exon_number "1";
chr22	StringTie	exon	50542567	50546486	1000	+	.	gene_id "MSTRG.118425"; transcript_id "MSTRG.118425.89"; exon_number "2";
chr22	StringTie	exon	50548863	50549560	1000	+	.	gene_id "MSTRG.118425"; transcript_id "MSTRG.118425.89"; exon_number "3";
chr22	StringTie	exon	50549808	50551109	1000	+	.	gene_id "MSTRG.118425"; transcript_id "MSTRG.118425.89"; exon_number "4";
chr22	StringTie	transcript	50508086	50525729	1000	+	.	gene_id "MSTRG.118425"; transcript_id "MSTRG.118425.9";
chr22	StringTie	exon	50508086	50508445	1000	+	.	gene_id "MSTRG.118425"; transcript_id "MSTRG.118425.9"; exon_number "1";
chr22	StringTie	exon	50516447	50516548	1000	+	.	gene_id "MSTRG.118425"; transcript_id "MSTRG.118425.9"; exon_number "2";
chr22	StringTie	exon	50517427	50517482	1000	+	.	gene_id "MSTRG.118425"; transcript_id "MSTRG.118425.9"; exon_number "3";
chr22	StringTie	exon	50517577	50517661	1000	+	.	gene_id "MSTRG.118425"; transcript_id "MSTRG.118425.9"; exon_number "4";
chr22	StringTie	exon	50517741	50517809	1000	+	.	gene_id "MSTRG.118425"; transcript_id "MSTRG.118425.9"; exon_number "5";
chr22	StringTie	exon	50517973	50518052	1000	+	.	gene_id "MSTRG.118425"; transcript_id "MSTRG.118425.9"; exon_number "6";
chr22	StringTie	exon	50518133	50518278	1000	+	.	gene_id "MSTRG.118425"; transcript_id "MSTRG.118425.9"; exon_number "7";
chr22	StringTie	exon	50518649	50518732	1000	+	.	gene_id "MSTRG.118425"; transcript_id "MSTRG.118425.9"; exon_number "8";
chr22	StringTie	exon	50519190	50519320	1000	+	.	gene_id "MSTRG.118425"; transcript_id "MSTRG.118425.9"; exon_number "9";
chr22	StringTie	exon	50520965	50521036	1000	+	.	gene_id "MSTRG.118425"; transcript_id "MSTRG.118425.9"; exon_number "10";
chr22	StringTie	exon	50521543	50521609	1000	+	.	gene_id "MSTRG.118425"; transcript_id "MSTRG.118425.9"; exon_number "11";
chr22	StringTie	exon	50521741	50521848	1000	+	.	gene_id "MSTRG.118425"; transcript_id "MSTRG.118425.9"; exon_number "12";
chr22	StringTie	exon	50521986	50522039	1000	+	.	gene_id "MSTRG.118425"; transcript_id "MSTRG.118425.9"; exon_number "13";
chr22	StringTie	exon	50522181	50522251	1000	+	.	gene_id "MSTRG.118425"; transcript_id "MSTRG.118425.9"; exon_number "14";
chr22	StringTie	exon	50522343	50522415	1000	+	.	gene_id "MSTRG.118425"; transcript_id "MSTRG.118425.9"; exon_number "15";
chr22	StringTie	exon	50522501	50522569	1000	+	.	gene_id "MSTRG.118425"; transcript_id "MSTRG.118425.9"; exon_number "16";
chr22	StringTie	exon	50522671	50522720	1000	+	.	gene_id "MSTRG.118425"; transcript_id "MSTRG.118425.9"; exon_number "17";
chr22	StringTie	exon	50522821	50522922	1000	+	.	gene_id "MSTRG.118425"; transcript_id "MSTRG.118425.9"; exon_number "18";
chr22	StringTie	exon	50523017	50523166	1000	+	.	gene_id "MSTRG.118425"; transcript_id "MSTRG.118425.9"; exon_number "19";
chr22	StringTie	exon	50523235	50523724	1000	+	.	gene_id "MSTRG.118425"; transcript_id "MSTRG.118425.9"; exon_number "20";
chr22	StringTie	exon	50523916	50525729	1000	+	.	gene_id "MSTRG.118425"; transcript_id "MSTRG.118425.9"; exon_number "21";
chr22	StringTie	transcript	50539242	50551109	1000	+	.	gene_id "MSTRG.118425"; transcript_id "MSTRG.118425.90";
chr22	StringTie	exon	50539242	50541456	1000	+	.	gene_id "MSTRG.118425"; transcript_id "MSTRG.118425.90"; exon_number "1";
chr22	StringTie	exon	50542567	50546486	1000	+	.	gene_id "MSTRG.118425"; transcript_id "MSTRG.118425.90"; exon_number "2";
chr22	StringTie	exon	50547568	50548601	1000	+	.	gene_id "MSTRG.118425"; transcript_id "MSTRG.118425.90"; exon_number "3";
chr22	StringTie	exon	50548863	50551109	1000	+	.	gene_id "MSTRG.118425"; transcript_id "MSTRG.118425.90"; exon_number "4";
chr22	StringTie	transcript	50539905	50551112	1000	+	.	gene_id "MSTRG.118425"; transcript_id "MSTRG.118425.91";
chr22	StringTie	exon	50539905	50541456	1000	+	.	gene_id "MSTRG.118425"; transcript_id "MSTRG.118425.91"; exon_number "1";
chr22	StringTie	exon	50542567	50546486	1000	+	.	gene_id "MSTRG.118425"; transcript_id "MSTRG.118425.91"; exon_number "2";
chr22	StringTie	exon	50547568	50548570	1000	+	.	gene_id "MSTRG.118425"; transcript_id "MSTRG.118425.91"; exon_number "3";
chr22	StringTie	exon	50548863	50549560	1000	+	.	gene_id "MSTRG.118425"; transcript_id "MSTRG.118425.91"; exon_number "4";
chr22	StringTie	exon	50549808	50551112	1000	+	.	gene_id "MSTRG.118425"; transcript_id "MSTRG.118425.91"; exon_number "5";
chr22	StringTie	transcript	50539938	50551111	1000	+	.	gene_id "MSTRG.118425"; transcript_id "MSTRG.118425.92";
chr22	StringTie	exon	50539938	50541456	1000	+	.	gene_id "MSTRG.118425"; transcript_id "MSTRG.118425.92"; exon_number "1";
chr22	StringTie	exon	50542567	50548570	1000	+	.	gene_id "MSTRG.118425"; transcript_id "MSTRG.118425.92"; exon_number "2";
chr22	StringTie	exon	50549561	50550429	1000	+	.	gene_id "MSTRG.118425"; transcript_id "MSTRG.118425.92"; exon_number "3";
chr22	StringTie	exon	50550764	50551111	1000	+	.	gene_id "MSTRG.118425"; transcript_id "MSTRG.118425.92"; exon_number "4";
chr22	StringTie	transcript	50540316	50551021	1000	+	.	gene_id "MSTRG.118425"; transcript_id "MSTRG.118425.93";
chr22	StringTie	exon	50540316	50541456	1000	+	.	gene_id "MSTRG.118425"; transcript_id "MSTRG.118425.93"; exon_number "1";
chr22	StringTie	exon	50542567	50542879	1000	+	.	gene_id "MSTRG.118425"; transcript_id "MSTRG.118425.93"; exon_number "2";
chr22	StringTie	exon	50545022	50551021	1000	+	.	gene_id "MSTRG.118425"; transcript_id "MSTRG.118425.93"; exon_number "3";
chr22	StringTie	transcript	50540388	50551026	1000	+	.	gene_id "MSTRG.118425"; transcript_id "MSTRG.118425.94";
chr22	StringTie	exon	50540388	50541456	1000	+	.	gene_id "MSTRG.118425"; transcript_id "MSTRG.118425.94"; exon_number "1";
chr22	StringTie	exon	50542567	50546486	1000	+	.	gene_id "MSTRG.118425"; transcript_id "MSTRG.118425.94"; exon_number "2";
chr22	StringTie	exon	50547568	50548498	1000	+	.	gene_id "MSTRG.118425"; transcript_id "MSTRG.118425.94"; exon_number "3";
chr22	StringTie	exon	50548701	50551026	1000	+	.	gene_id "MSTRG.118425"; transcript_id "MSTRG.118425.94"; exon_number "4";
chr22	StringTie	transcript	50540388	50551026	1000	+	.	gene_id "MSTRG.118425"; transcript_id "MSTRG.118425.95";
chr22	StringTie	exon	50540388	50541456	1000	+	.	gene_id "MSTRG.118425"; transcript_id "MSTRG.118425.95"; exon_number "1";
chr22	StringTie	exon	50542567	50548601	1000	+	.	gene_id "MSTRG.118425"; transcript_id "MSTRG.118425.95"; exon_number "2";
chr22	StringTie	exon	50548658	50549560	1000	+	.	gene_id "MSTRG.118425"; transcript_id "MSTRG.118425.95"; exon_number "3";
chr22	StringTie	exon	50549808	50551026	1000	+	.	gene_id "MSTRG.118425"; transcript_id "MSTRG.118425.95"; exon_number "4";
chr22	StringTie	transcript	50540506	50551111	1000	+	.	gene_id "MSTRG.118425"; transcript_id "MSTRG.118425.96";
chr22	StringTie	exon	50540506	50541456	1000	+	.	gene_id "MSTRG.118425"; transcript_id "MSTRG.118425.96"; exon_number "1";
chr22	StringTie	exon	50542567	50548498	1000	+	.	gene_id "MSTRG.118425"; transcript_id "MSTRG.118425.96"; exon_number "2";
chr22	StringTie	exon	50548701	50549560	1000	+	.	gene_id "MSTRG.118425"; transcript_id "MSTRG.118425.96"; exon_number "3";
chr22	StringTie	exon	50549808	50551111	1000	+	.	gene_id "MSTRG.118425"; transcript_id "MSTRG.118425.96"; exon_number "4";
chr22	StringTie	transcript	50540556	50551109	1000	+	.	gene_id "MSTRG.118425"; transcript_id "MSTRG.118425.97";
chr22	StringTie	exon	50540556	50541456	1000	+	.	gene_id "MSTRG.118425"; transcript_id "MSTRG.118425.97"; exon_number "1";
chr22	StringTie	exon	50542567	50546820	1000	+	.	gene_id "MSTRG.118425"; transcript_id "MSTRG.118425.97"; exon_number "2";
chr22	StringTie	exon	50547568	50548498	1000	+	.	gene_id "MSTRG.118425"; transcript_id "MSTRG.118425.97"; exon_number "3";
chr22	StringTie	exon	50548701	50551109	1000	+	.	gene_id "MSTRG.118425"; transcript_id "MSTRG.118425.97"; exon_number "4";
chr22	StringTie	transcript	50540647	50551047	1000	+	.	gene_id "MSTRG.118425"; transcript_id "MSTRG.118425.98";
chr22	StringTie	exon	50540647	50541456	1000	+	.	gene_id "MSTRG.118425"; transcript_id "MSTRG.118425.98"; exon_number "1";
chr22	StringTie	exon	50542567	50546486	1000	+	.	gene_id "MSTRG.118425"; transcript_id "MSTRG.118425.98"; exon_number "2";
chr22	StringTie	exon	50546575	50546820	1000	+	.	gene_id "MSTRG.118425"; transcript_id "MSTRG.118425.98"; exon_number "3";
chr22	StringTie	exon	50547568	50551047	1000	+	.	gene_id "MSTRG.118425"; transcript_id "MSTRG.118425.98"; exon_number "4";
chr22	StringTie	transcript	50540771	50551115	1000	+	.	gene_id "MSTRG.118425"; transcript_id "MSTRG.118425.99";
chr22	StringTie	exon	50540771	50541456	1000	+	.	gene_id "MSTRG.118425"; transcript_id "MSTRG.118425.99"; exon_number "1";
chr22	StringTie	exon	50542567	50546486	1000	+	.	gene_id "MSTRG.118425"; transcript_id "MSTRG.118425.99"; exon_number "2";
chr22	StringTie	exon	50549561	50551115	1000	+	.	gene_id "MSTRG.118425"; transcript_id "MSTRG.118425.99"; exon_number "3";
chr22	StringTie	transcript	50568862	50578417	1000	-	.	gene_id "MSTRG.118426"; transcript_id "ENST00000312108"; gene_name "CPT1B"; ref_gene_id "ENSG00000205560";
chr22	StringTie	exon	50568862	50569081	1000	-	.	gene_id "MSTRG.118426"; transcript_id "ENST00000312108"; exon_number "1"; gene_name "CPT1B"; ref_gene_id "ENSG00000205560";
chr22	StringTie	exon	50569336	50569421	1000	-	.	gene_id "MSTRG.118426"; transcript_id "ENST00000312108"; exon_number "2"; gene_name "CPT1B"; ref_gene_id "ENSG00000205560";
chr22	StringTie	exon	50569576	50569668	1000	-	.	gene_id "MSTRG.118426"; transcript_id "ENST00000312108"; exon_number "3"; gene_name "CPT1B"; ref_gene_id "ENSG00000205560";
chr22	StringTie	exon	50570293	50570406	1000	-	.	gene_id "MSTRG.118426"; transcript_id "ENST00000312108"; exon_number "4"; gene_name "CPT1B"; ref_gene_id "ENSG00000205560";
chr22	StringTie	exon	50570891	50571043	1000	-	.	gene_id "MSTRG.118426"; transcript_id "ENST00000312108"; exon_number "5"; gene_name "CPT1B"; ref_gene_id "ENSG00000205560";
chr22	StringTie	exon	50571158	50571292	1000	-	.	gene_id "MSTRG.118426"; transcript_id "ENST00000312108"; exon_number "6"; gene_name "CPT1B"; ref_gene_id "ENSG00000205560";
chr22	StringTie	exon	50571375	50571539	1000	-	.	gene_id "MSTRG.118426"; transcript_id "ENST00000312108"; exon_number "7"; gene_name "CPT1B"; ref_gene_id "ENSG00000205560";
chr22	StringTie	exon	50572006	50572122	1000	-	.	gene_id "MSTRG.118426"; transcript_id "ENST00000312108"; exon_number "8"; gene_name "CPT1B"; ref_gene_id "ENSG00000205560";
chr22	StringTie	exon	50572203	50572308	1000	-	.	gene_id "MSTRG.118426"; transcript_id "ENST00000312108"; exon_number "9"; gene_name "CPT1B"; ref_gene_id "ENSG00000205560";
chr22	StringTie	exon	50572875	50573060	1000	-	.	gene_id "MSTRG.118426"; transcript_id "ENST00000312108"; exon_number "10"; gene_name "CPT1B"; ref_gene_id "ENSG00000205560";
chr22	StringTie	exon	50573520	50573715	1000	-	.	gene_id "MSTRG.118426"; transcript_id "ENST00000312108"; exon_number "11"; gene_name "CPT1B"; ref_gene_id "ENSG00000205560";
chr22	StringTie	exon	50574335	50574419	1000	-	.	gene_id "MSTRG.118426"; transcript_id "ENST00000312108"; exon_number "12"; gene_name "CPT1B"; ref_gene_id "ENSG00000205560";
chr22	StringTie	exon	50574493	50574600	1000	-	.	gene_id "MSTRG.118426"; transcript_id "ENST00000312108"; exon_number "13"; gene_name "CPT1B"; ref_gene_id "ENSG00000205560";
chr22	StringTie	exon	50576035	50576112	1000	-	.	gene_id "MSTRG.118426"; transcript_id "ENST00000312108"; exon_number "14"; gene_name "CPT1B"; ref_gene_id "ENSG00000205560";
chr22	StringTie	exon	50576198	50576335	1000	-	.	gene_id "MSTRG.118426"; transcript_id "ENST00000312108"; exon_number "15"; gene_name "CPT1B"; ref_gene_id "ENSG00000205560";
chr22	StringTie	exon	50576536	50576637	1000	-	.	gene_id "MSTRG.118426"; transcript_id "ENST00000312108"; exon_number "16"; gene_name "CPT1B"; ref_gene_id "ENSG00000205560";
chr22	StringTie	exon	50576857	50577034	1000	-	.	gene_id "MSTRG.118426"; transcript_id "ENST00000312108"; exon_number "17"; gene_name "CPT1B"; ref_gene_id "ENSG00000205560";
chr22	StringTie	exon	50577324	50577463	1000	-	.	gene_id "MSTRG.118426"; transcript_id "ENST00000312108"; exon_number "18"; gene_name "CPT1B"; ref_gene_id "ENSG00000205560";
chr22	StringTie	exon	50577775	50577934	1000	-	.	gene_id "MSTRG.118426"; transcript_id "ENST00000312108"; exon_number "19"; gene_name "CPT1B"; ref_gene_id "ENSG00000205560";
chr22	StringTie	exon	50578386	50578417	1000	-	.	gene_id "MSTRG.118426"; transcript_id "ENST00000312108"; exon_number "20"; gene_name "CPT1B"; ref_gene_id "ENSG00000205560";
chr22	StringTie	transcript	50569338	50577915	1000	-	.	gene_id "MSTRG.118426"; transcript_id "ENST00000360719"; gene_name "CPT1B"; ref_gene_id "ENSG00000205560";
chr22	StringTie	exon	50569338	50569421	1000	-	.	gene_id "MSTRG.118426"; transcript_id "ENST00000360719"; exon_number "1"; gene_name "CPT1B"; ref_gene_id "ENSG00000205560";
chr22	StringTie	exon	50569576	50569668	1000	-	.	gene_id "MSTRG.118426"; transcript_id "ENST00000360719"; exon_number "2"; gene_name "CPT1B"; ref_gene_id "ENSG00000205560";
chr22	StringTie	exon	50570293	50570406	1000	-	.	gene_id "MSTRG.118426"; transcript_id "ENST00000360719"; exon_number "3"; gene_name "CPT1B"; ref_gene_id "ENSG00000205560";
chr22	StringTie	exon	50570891	50571043	1000	-	.	gene_id "MSTRG.118426"; transcript_id "ENST00000360719"; exon_number "4"; gene_name "CPT1B"; ref_gene_id "ENSG00000205560";
chr22	StringTie	exon	50571158	50571292	1000	-	.	gene_id "MSTRG.118426"; transcript_id "ENST00000360719"; exon_number "5"; gene_name "CPT1B"; ref_gene_id "ENSG00000205560";
chr22	StringTie	exon	50571375	50571539	1000	-	.	gene_id "MSTRG.118426"; transcript_id "ENST00000360719"; exon_number "6"; gene_name "CPT1B"; ref_gene_id "ENSG00000205560";
chr22	StringTie	exon	50572006	50572122	1000	-	.	gene_id "MSTRG.118426"; transcript_id "ENST00000360719"; exon_number "7"; gene_name "CPT1B"; ref_gene_id "ENSG00000205560";
chr22	StringTie	exon	50572203	50572308	1000	-	.	gene_id "MSTRG.118426"; transcript_id "ENST00000360719"; exon_number "8"; gene_name "CPT1B"; ref_gene_id "ENSG00000205560";
chr22	StringTie	exon	50572875	50573060	1000	-	.	gene_id "MSTRG.118426"; transcript_id "ENST00000360719"; exon_number "9"; gene_name "CPT1B"; ref_gene_id "ENSG00000205560";
chr22	StringTie	exon	50573520	50573715	1000	-	.	gene_id "MSTRG.118426"; transcript_id "ENST00000360719"; exon_number "10"; gene_name "CPT1B"; ref_gene_id "ENSG00000205560";
chr22	StringTie	exon	50574335	50574419	1000	-	.	gene_id "MSTRG.118426"; transcript_id "ENST00000360719"; exon_number "11"; gene_name "CPT1B"; ref_gene_id "ENSG00000205560";
chr22	StringTie	exon	50574493	50574600	1000	-	.	gene_id "MSTRG.118426"; transcript_id "ENST00000360719"; exon_number "12"; gene_name "CPT1B"; ref_gene_id "ENSG00000205560";
chr22	StringTie	exon	50576035	50576112	1000	-	.	gene_id "MSTRG.118426"; transcript_id "ENST00000360719"; exon_number "13"; gene_name "CPT1B"; ref_gene_id "ENSG00000205560";
chr22	StringTie	exon	50576198	50576335	1000	-	.	gene_id "MSTRG.118426"; transcript_id "ENST00000360719"; exon_number "14"; gene_name "CPT1B"; ref_gene_id "ENSG00000205560";
chr22	StringTie	exon	50576536	50576637	1000	-	.	gene_id "MSTRG.118426"; transcript_id "ENST00000360719"; exon_number "15"; gene_name "CPT1B"; ref_gene_id "ENSG00000205560";
chr22	StringTie	exon	50576857	50577034	1000	-	.	gene_id "MSTRG.118426"; transcript_id "ENST00000360719"; exon_number "16"; gene_name "CPT1B"; ref_gene_id "ENSG00000205560";
chr22	StringTie	exon	50577324	50577463	1000	-	.	gene_id "MSTRG.118426"; transcript_id "ENST00000360719"; exon_number "17"; gene_name "CPT1B"; ref_gene_id "ENSG00000205560";
chr22	StringTie	exon	50577775	50577915	1000	-	.	gene_id "MSTRG.118426"; transcript_id "ENST00000360719"; exon_number "18"; gene_name "CPT1B"; ref_gene_id "ENSG00000205560";
chr22	StringTie	transcript	50569084	50578455	1000	-	.	gene_id "MSTRG.118426"; transcript_id "ENST00000395650"; gene_name "CPT1B"; ref_gene_id "ENSG00000205560";
chr22	StringTie	exon	50569084	50569421	1000	-	.	gene_id "MSTRG.118426"; transcript_id "ENST00000395650"; exon_number "1"; gene_name "CPT1B"; ref_gene_id "ENSG00000205560";
chr22	StringTie	exon	50569576	50569668	1000	-	.	gene_id "MSTRG.118426"; transcript_id "ENST00000395650"; exon_number "2"; gene_name "CPT1B"; ref_gene_id "ENSG00000205560";
chr22	StringTie	exon	50570293	50570406	1000	-	.	gene_id "MSTRG.118426"; transcript_id "ENST00000395650"; exon_number "3"; gene_name "CPT1B"; ref_gene_id "ENSG00000205560";
chr22	StringTie	exon	50570891	50571043	1000	-	.	gene_id "MSTRG.118426"; transcript_id "ENST00000395650"; exon_number "4"; gene_name "CPT1B"; ref_gene_id "ENSG00000205560";
chr22	StringTie	exon	50571158	50571292	1000	-	.	gene_id "MSTRG.118426"; transcript_id "ENST00000395650"; exon_number "5"; gene_name "CPT1B"; ref_gene_id "ENSG00000205560";
chr22	StringTie	exon	50571375	50571539	1000	-	.	gene_id "MSTRG.118426"; transcript_id "ENST00000395650"; exon_number "6"; gene_name "CPT1B"; ref_gene_id "ENSG00000205560";
chr22	StringTie	exon	50572006	50572122	1000	-	.	gene_id "MSTRG.118426"; transcript_id "ENST00000395650"; exon_number "7"; gene_name "CPT1B"; ref_gene_id "ENSG00000205560";
chr22	StringTie	exon	50572203	50572308	1000	-	.	gene_id "MSTRG.118426"; transcript_id "ENST00000395650"; exon_number "8"; gene_name "CPT1B"; ref_gene_id "ENSG00000205560";
chr22	StringTie	exon	50572875	50573060	1000	-	.	gene_id "MSTRG.118426"; transcript_id "ENST00000395650"; exon_number "9"; gene_name "CPT1B"; ref_gene_id "ENSG00000205560";
chr22	StringTie	exon	50573520	50573715	1000	-	.	gene_id "MSTRG.118426"; transcript_id "ENST00000395650"; exon_number "10"; gene_name "CPT1B"; ref_gene_id "ENSG00000205560";
chr22	StringTie	exon	50574335	50574419	1000	-	.	gene_id "MSTRG.118426"; transcript_id "ENST00000395650"; exon_number "11"; gene_name "CPT1B"; ref_gene_id "ENSG00000205560";
chr22	StringTie	exon	50574493	50574600	1000	-	.	gene_id "MSTRG.118426"; transcript_id "ENST00000395650"; exon_number "12"; gene_name "CPT1B"; ref_gene_id "ENSG00000205560";
chr22	StringTie	exon	50576035	50576112	1000	-	.	gene_id "MSTRG.118426"; transcript_id "ENST00000395650"; exon_number "13"; gene_name "CPT1B"; ref_gene_id "ENSG00000205560";
chr22	StringTie	exon	50576198	50576335	1000	-	.	gene_id "MSTRG.118426"; transcript_id "ENST00000395650"; exon_number "14"; gene_name "CPT1B"; ref_gene_id "ENSG00000205560";
chr22	StringTie	exon	50576536	50576637	1000	-	.	gene_id "MSTRG.118426"; transcript_id "ENST00000395650"; exon_number "15"; gene_name "CPT1B"; ref_gene_id "ENSG00000205560";
chr22	StringTie	exon	50576857	50577034	1000	-	.	gene_id "MSTRG.118426"; transcript_id "ENST00000395650"; exon_number "16"; gene_name "CPT1B"; ref_gene_id "ENSG00000205560";
chr22	StringTie	exon	50577324	50577463	1000	-	.	gene_id "MSTRG.118426"; transcript_id "ENST00000395650"; exon_number "17"; gene_name "CPT1B"; ref_gene_id "ENSG00000205560";
chr22	StringTie	exon	50577775	50577934	1000	-	.	gene_id "MSTRG.118426"; transcript_id "ENST00000395650"; exon_number "18"; gene_name "CPT1B"; ref_gene_id "ENSG00000205560";
chr22	StringTie	exon	50578386	50578455	1000	-	.	gene_id "MSTRG.118426"; transcript_id "ENST00000395650"; exon_number "19"; gene_name "CPT1B"; ref_gene_id "ENSG00000205560";
chr22	StringTie	transcript	50551197	50556432	1000	-	.	gene_id "MSTRG.118426"; transcript_id "ENST00000402753"; gene_name "SYCE3"; ref_gene_id "ENSG00000217442";
chr22	StringTie	exon	50551197	50551402	1000	-	.	gene_id "MSTRG.118426"; transcript_id "ENST00000402753"; exon_number "1"; gene_name "SYCE3"; ref_gene_id "ENSG00000217442";
chr22	StringTie	exon	50556297	50556432	1000	-	.	gene_id "MSTRG.118426"; transcript_id "ENST00000402753"; exon_number "2"; gene_name "SYCE3"; ref_gene_id "ENSG00000217442";
chr22	StringTie	transcript	50568861	50578020	1000	-	.	gene_id "MSTRG.118426"; transcript_id "ENST00000405237"; gene_name "CPT1B"; ref_gene_id "ENSG00000205560";
chr22	StringTie	exon	50568861	50569081	1000	-	.	gene_id "MSTRG.118426"; transcript_id "ENST00000405237"; exon_number "1"; gene_name "CPT1B"; ref_gene_id "ENSG00000205560";
chr22	StringTie	exon	50569336	50569421	1000	-	.	gene_id "MSTRG.118426"; transcript_id "ENST00000405237"; exon_number "2"; gene_name "CPT1B"; ref_gene_id "ENSG00000205560";
chr22	StringTie	exon	50569576	50569668	1000	-	.	gene_id "MSTRG.118426"; transcript_id "ENST00000405237"; exon_number "3"; gene_name "CPT1B"; ref_gene_id "ENSG00000205560";
chr22	StringTie	exon	50570293	50570406	1000	-	.	gene_id "MSTRG.118426"; transcript_id "ENST00000405237"; exon_number "4"; gene_name "CPT1B"; ref_gene_id "ENSG00000205560";
chr22	StringTie	exon	50570891	50571043	1000	-	.	gene_id "MSTRG.118426"; transcript_id "ENST00000405237"; exon_number "5"; gene_name "CPT1B"; ref_gene_id "ENSG00000205560";
chr22	StringTie	exon	50571158	50571292	1000	-	.	gene_id "MSTRG.118426"; transcript_id "ENST00000405237"; exon_number "6"; gene_name "CPT1B"; ref_gene_id "ENSG00000205560";
chr22	StringTie	exon	50571375	50571539	1000	-	.	gene_id "MSTRG.118426"; transcript_id "ENST00000405237"; exon_number "7"; gene_name "CPT1B"; ref_gene_id "ENSG00000205560";
chr22	StringTie	exon	50572006	50572122	1000	-	.	gene_id "MSTRG.118426"; transcript_id "ENST00000405237"; exon_number "8"; gene_name "CPT1B"; ref_gene_id "ENSG00000205560";
chr22	StringTie	exon	50572203	50572308	1000	-	.	gene_id "MSTRG.118426"; transcript_id "ENST00000405237"; exon_number "9"; gene_name "CPT1B"; ref_gene_id "ENSG00000205560";
chr22	StringTie	exon	50572875	50573060	1000	-	.	gene_id "MSTRG.118426"; transcript_id "ENST00000405237"; exon_number "10"; gene_name "CPT1B"; ref_gene_id "ENSG00000205560";
chr22	StringTie	exon	50573520	50573715	1000	-	.	gene_id "MSTRG.118426"; transcript_id "ENST00000405237"; exon_number "11"; gene_name "CPT1B"; ref_gene_id "ENSG00000205560";
chr22	StringTie	exon	50574335	50574419	1000	-	.	gene_id "MSTRG.118426"; transcript_id "ENST00000405237"; exon_number "12"; gene_name "CPT1B"; ref_gene_id "ENSG00000205560";
chr22	StringTie	exon	50574493	50574600	1000	-	.	gene_id "MSTRG.118426"; transcript_id "ENST00000405237"; exon_number "13"; gene_name "CPT1B"; ref_gene_id "ENSG00000205560";
chr22	StringTie	exon	50576035	50576112	1000	-	.	gene_id "MSTRG.118426"; transcript_id "ENST00000405237"; exon_number "14"; gene_name "CPT1B"; ref_gene_id "ENSG00000205560";
chr22	StringTie	exon	50576198	50576335	1000	-	.	gene_id "MSTRG.118426"; transcript_id "ENST00000405237"; exon_number "15"; gene_name "CPT1B"; ref_gene_id "ENSG00000205560";
chr22	StringTie	exon	50576536	50576637	1000	-	.	gene_id "MSTRG.118426"; transcript_id "ENST00000405237"; exon_number "16"; gene_name "CPT1B"; ref_gene_id "ENSG00000205560";
chr22	StringTie	exon	50576857	50577034	1000	-	.	gene_id "MSTRG.118426"; transcript_id "ENST00000405237"; exon_number "17"; gene_name "CPT1B"; ref_gene_id "ENSG00000205560";
chr22	StringTie	exon	50577324	50577463	1000	-	.	gene_id "MSTRG.118426"; transcript_id "ENST00000405237"; exon_number "18"; gene_name "CPT1B"; ref_gene_id "ENSG00000205560";
chr22	StringTie	exon	50577775	50578020	1000	-	.	gene_id "MSTRG.118426"; transcript_id "ENST00000405237"; exon_number "19"; gene_name "CPT1B"; ref_gene_id "ENSG00000205560";
chr22	StringTie	transcript	50551112	50562905	1000	-	.	gene_id "MSTRG.118426"; transcript_id "ENST00000406915"; gene_name "SYCE3"; ref_gene_id "ENSG00000217442";
chr22	StringTie	exon	50551112	50551402	1000	-	.	gene_id "MSTRG.118426"; transcript_id "ENST00000406915"; exon_number "1"; gene_name "SYCE3"; ref_gene_id "ENSG00000217442";
chr22	StringTie	exon	50556297	50556405	1000	-	.	gene_id "MSTRG.118426"; transcript_id "ENST00000406915"; exon_number "2"; gene_name "SYCE3"; ref_gene_id "ENSG00000217442";
chr22	StringTie	exon	50562858	50562905	1000	-	.	gene_id "MSTRG.118426"; transcript_id "ENST00000406915"; exon_number "3"; gene_name "SYCE3"; ref_gene_id "ENSG00000217442";
chr22	StringTie	transcript	50578949	50582999	1000	-	.	gene_id "MSTRG.118426"; transcript_id "ENST00000406938"; gene_name "CHKB"; ref_gene_id "ENSG00000100288";
chr22	StringTie	exon	50578949	50579255	1000	-	.	gene_id "MSTRG.118426"; transcript_id "ENST00000406938"; exon_number "1"; gene_name "CHKB"; ref_gene_id "ENSG00000100288";
chr22	StringTie	exon	50579426	50579507	1000	-	.	gene_id "MSTRG.118426"; transcript_id "ENST00000406938"; exon_number "2"; gene_name "CHKB"; ref_gene_id "ENSG00000100288";
chr22	StringTie	exon	50579727	50579830	1000	-	.	gene_id "MSTRG.118426"; transcript_id "ENST00000406938"; exon_number "3"; gene_name "CHKB"; ref_gene_id "ENSG00000100288";
chr22	StringTie	exon	50579974	50580082	1000	-	.	gene_id "MSTRG.118426"; transcript_id "ENST00000406938"; exon_number "4"; gene_name "CHKB"; ref_gene_id "ENSG00000100288";
chr22	StringTie	exon	50580190	50580271	1000	-	.	gene_id "MSTRG.118426"; transcript_id "ENST00000406938"; exon_number "5"; gene_name "CHKB"; ref_gene_id "ENSG00000100288";
chr22	StringTie	exon	50580358	50580416	1000	-	.	gene_id "MSTRG.118426"; transcript_id "ENST00000406938"; exon_number "6"; gene_name "CHKB"; ref_gene_id "ENSG00000100288";
chr22	StringTie	exon	50580565	50580660	1000	-	.	gene_id "MSTRG.118426"; transcript_id "ENST00000406938"; exon_number "7"; gene_name "CHKB"; ref_gene_id "ENSG00000100288";
chr22	StringTie	exon	50581420	50581553	1000	-	.	gene_id "MSTRG.118426"; transcript_id "ENST00000406938"; exon_number "8"; gene_name "CHKB"; ref_gene_id "ENSG00000100288";
chr22	StringTie	exon	50581749	50581862	1000	-	.	gene_id "MSTRG.118426"; transcript_id "ENST00000406938"; exon_number "9"; gene_name "CHKB"; ref_gene_id "ENSG00000100288";
chr22	StringTie	exon	50582249	50582357	1000	-	.	gene_id "MSTRG.118426"; transcript_id "ENST00000406938"; exon_number "10"; gene_name "CHKB"; ref_gene_id "ENSG00000100288";
chr22	StringTie	exon	50582558	50582999	1000	-	.	gene_id "MSTRG.118426"; transcript_id "ENST00000406938"; exon_number "11"; gene_name "CHKB"; ref_gene_id "ENSG00000100288";
chr22	StringTie	transcript	50576940	50578246	1000	-	.	gene_id "MSTRG.118426"; transcript_id "ENST00000417176"; gene_name "CPT1B"; ref_gene_id "ENSG00000205560";
chr22	StringTie	exon	50576940	50577034	1000	-	.	gene_id "MSTRG.118426"; transcript_id "ENST00000417176"; exon_number "1"; gene_name "CPT1B"; ref_gene_id "ENSG00000205560";
chr22	StringTie	exon	50577324	50577463	1000	-	.	gene_id "MSTRG.118426"; transcript_id "ENST00000417176"; exon_number "2"; gene_name "CPT1B"; ref_gene_id "ENSG00000205560";
chr22	StringTie	exon	50577775	50577934	1000	-	.	gene_id "MSTRG.118426"; transcript_id "ENST00000417176"; exon_number "3"; gene_name "CPT1B"; ref_gene_id "ENSG00000205560";
chr22	StringTie	exon	50578084	50578246	1000	-	.	gene_id "MSTRG.118426"; transcript_id "ENST00000417176"; exon_number "4"; gene_name "CPT1B"; ref_gene_id "ENSG00000205560";
chr22	StringTie	transcript	50572875	50576064	1000	-	.	gene_id "MSTRG.118426"; transcript_id "ENST00000423069"; gene_name "CPT1B"; ref_gene_id "ENSG00000205560";
chr22	StringTie	exon	50572875	50573060	1000	-	.	gene_id "MSTRG.118426"; transcript_id "ENST00000423069"; exon_number "1"; gene_name "CPT1B"; ref_gene_id "ENSG00000205560";
chr22	StringTie	exon	50573520	50573715	1000	-	.	gene_id "MSTRG.118426"; transcript_id "ENST00000423069"; exon_number "2"; gene_name "CPT1B"; ref_gene_id "ENSG00000205560";
chr22	StringTie	exon	50573808	50573921	1000	-	.	gene_id "MSTRG.118426"; transcript_id "ENST00000423069"; exon_number "3"; gene_name "CPT1B"; ref_gene_id "ENSG00000205560";
chr22	StringTie	exon	50574335	50574419	1000	-	.	gene_id "MSTRG.118426"; transcript_id "ENST00000423069"; exon_number "4"; gene_name "CPT1B"; ref_gene_id "ENSG00000205560";
chr22	StringTie	exon	50574493	50574600	1000	-	.	gene_id "MSTRG.118426"; transcript_id "ENST00000423069"; exon_number "5"; gene_name "CPT1B"; ref_gene_id "ENSG00000205560";
chr22	StringTie	exon	50576035	50576064	1000	-	.	gene_id "MSTRG.118426"; transcript_id "ENST00000423069"; exon_number "6"; gene_name "CPT1B"; ref_gene_id "ENSG00000205560";
chr22	StringTie	transcript	50577819	50579999	1000	-	.	gene_id "MSTRG.118426"; transcript_id "ENST00000452668"; gene_name "CHKB-CPT1B"; ref_gene_id "ENSG00000254413";
chr22	StringTie	exon	50577819	50577934	1000	-	.	gene_id "MSTRG.118426"; transcript_id "ENST00000452668"; exon_number "1"; gene_name "CHKB-CPT1B"; ref_gene_id "ENSG00000254413";
chr22	StringTie	exon	50578549	50578659	1000	-	.	gene_id "MSTRG.118426"; transcript_id "ENST00000452668"; exon_number "2"; gene_name "CHKB-CPT1B"; ref_gene_id "ENSG00000254413";
chr22	StringTie	exon	50579036	50579255	1000	-	.	gene_id "MSTRG.118426"; transcript_id "ENST00000452668"; exon_number "3"; gene_name "CHKB-CPT1B"; ref_gene_id "ENSG00000254413";
chr22	StringTie	exon	50579426	50579458	1000	-	.	gene_id "MSTRG.118426"; transcript_id "ENST00000452668"; exon_number "4"; gene_name "CHKB-CPT1B"; ref_gene_id "ENSG00000254413";
chr22	StringTie	exon	50579791	50579830	1000	-	.	gene_id "MSTRG.118426"; transcript_id "ENST00000452668"; exon_number "5"; gene_name "CHKB-CPT1B"; ref_gene_id "ENSG00000254413";
chr22	StringTie	exon	50579974	50579999	1000	-	.	gene_id "MSTRG.118426"; transcript_id "ENST00000452668"; exon_number "6"; gene_name "CHKB-CPT1B"; ref_gene_id "ENSG00000254413";
chr22	StringTie	transcript	50568995	50579752	1000	-	.	gene_id "MSTRG.118426"; transcript_id "ENST00000453634"; gene_name "CHKB-CPT1B"; ref_gene_id "ENSG00000254413";
chr22	StringTie	exon	50568995	50569081	1000	-	.	gene_id "MSTRG.118426"; transcript_id "ENST00000453634"; exon_number "1"; gene_name "CHKB-CPT1B"; ref_gene_id "ENSG00000254413";
chr22	StringTie	exon	50569336	50569421	1000	-	.	gene_id "MSTRG.118426"; transcript_id "ENST00000453634"; exon_number "2"; gene_name "CHKB-CPT1B"; ref_gene_id "ENSG00000254413";
chr22	StringTie	exon	50569576	50569668	1000	-	.	gene_id "MSTRG.118426"; transcript_id "ENST00000453634"; exon_number "3"; gene_name "CHKB-CPT1B"; ref_gene_id "ENSG00000254413";
chr22	StringTie	exon	50570293	50570406	1000	-	.	gene_id "MSTRG.118426"; transcript_id "ENST00000453634"; exon_number "4"; gene_name "CHKB-CPT1B"; ref_gene_id "ENSG00000254413";
chr22	StringTie	exon	50570891	50571043	1000	-	.	gene_id "MSTRG.118426"; transcript_id "ENST00000453634"; exon_number "5"; gene_name "CHKB-CPT1B"; ref_gene_id "ENSG00000254413";
chr22	StringTie	exon	50571158	50571292	1000	-	.	gene_id "MSTRG.118426"; transcript_id "ENST00000453634"; exon_number "6"; gene_name "CHKB-CPT1B"; ref_gene_id "ENSG00000254413";
chr22	StringTie	exon	50571375	50571533	1000	-	.	gene_id "MSTRG.118426"; transcript_id "ENST00000453634"; exon_number "7"; gene_name "CHKB-CPT1B"; ref_gene_id "ENSG00000254413";
chr22	StringTie	exon	50572006	50572122	1000	-	.	gene_id "MSTRG.118426"; transcript_id "ENST00000453634"; exon_number "8"; gene_name "CHKB-CPT1B"; ref_gene_id "ENSG00000254413";
chr22	StringTie	exon	50572203	50572308	1000	-	.	gene_id "MSTRG.118426"; transcript_id "ENST00000453634"; exon_number "9"; gene_name "CHKB-CPT1B"; ref_gene_id "ENSG00000254413";
chr22	StringTie	exon	50572875	50573060	1000	-	.	gene_id "MSTRG.118426"; transcript_id "ENST00000453634"; exon_number "10"; gene_name "CHKB-CPT1B"; ref_gene_id "ENSG00000254413";
chr22	StringTie	exon	50573520	50573715	1000	-	.	gene_id "MSTRG.118426"; transcript_id "ENST00000453634"; exon_number "11"; gene_name "CHKB-CPT1B"; ref_gene_id "ENSG00000254413";
chr22	StringTie	exon	50574335	50574419	1000	-	.	gene_id "MSTRG.118426"; transcript_id "ENST00000453634"; exon_number "12"; gene_name "CHKB-CPT1B"; ref_gene_id "ENSG00000254413";
chr22	StringTie	exon	50574493	50574600	1000	-	.	gene_id "MSTRG.118426"; transcript_id "ENST00000453634"; exon_number "13"; gene_name "CHKB-CPT1B"; ref_gene_id "ENSG00000254413";
chr22	StringTie	exon	50576035	50576112	1000	-	.	gene_id "MSTRG.118426"; transcript_id "ENST00000453634"; exon_number "14"; gene_name "CHKB-CPT1B"; ref_gene_id "ENSG00000254413";
chr22	StringTie	exon	50576198	50576335	1000	-	.	gene_id "MSTRG.118426"; transcript_id "ENST00000453634"; exon_number "15"; gene_name "CHKB-CPT1B"; ref_gene_id "ENSG00000254413";
chr22	StringTie	exon	50576536	50576593	1000	-	.	gene_id "MSTRG.118426"; transcript_id "ENST00000453634"; exon_number "16"; gene_name "CHKB-CPT1B"; ref_gene_id "ENSG00000254413";
chr22	StringTie	exon	50576857	50577034	1000	-	.	gene_id "MSTRG.118426"; transcript_id "ENST00000453634"; exon_number "17"; gene_name "CHKB-CPT1B"; ref_gene_id "ENSG00000254413";
chr22	StringTie	exon	50577324	50577463	1000	-	.	gene_id "MSTRG.118426"; transcript_id "ENST00000453634"; exon_number "18"; gene_name "CHKB-CPT1B"; ref_gene_id "ENSG00000254413";
chr22	StringTie	exon	50577775	50577934	1000	-	.	gene_id "MSTRG.118426"; transcript_id "ENST00000453634"; exon_number "19"; gene_name "CHKB-CPT1B"; ref_gene_id "ENSG00000254413";
chr22	StringTie	exon	50578549	50578659	1000	-	.	gene_id "MSTRG.118426"; transcript_id "ENST00000453634"; exon_number "20"; gene_name "CHKB-CPT1B"; ref_gene_id "ENSG00000254413";
chr22	StringTie	exon	50579036	50579255	1000	-	.	gene_id "MSTRG.118426"; transcript_id "ENST00000453634"; exon_number "21"; gene_name "CHKB-CPT1B"; ref_gene_id "ENSG00000254413";
chr22	StringTie	exon	50579426	50579507	1000	-	.	gene_id "MSTRG.118426"; transcript_id "ENST00000453634"; exon_number "22"; gene_name "CHKB-CPT1B"; ref_gene_id "ENSG00000254413";
chr22	StringTie	exon	50579727	50579752	1000	-	.	gene_id "MSTRG.118426"; transcript_id "ENST00000453634"; exon_number "23"; gene_name "CHKB-CPT1B"; ref_gene_id "ENSG00000254413";
chr22	StringTie	transcript	50569338	50577915	1000	-	.	gene_id "MSTRG.118426"; transcript_id "ENST00000457250"; gene_name "CPT1B"; ref_gene_id "ENSG00000205560";
chr22	StringTie	exon	50569338	50569421	1000	-	.	gene_id "MSTRG.118426"; transcript_id "ENST00000457250"; exon_number "1"; gene_name "CPT1B"; ref_gene_id "ENSG00000205560";
chr22	StringTie	exon	50569576	50569668	1000	-	.	gene_id "MSTRG.118426"; transcript_id "ENST00000457250"; exon_number "2"; gene_name "CPT1B"; ref_gene_id "ENSG00000205560";
chr22	StringTie	exon	50570293	50570406	1000	-	.	gene_id "MSTRG.118426"; transcript_id "ENST00000457250"; exon_number "3"; gene_name "CPT1B"; ref_gene_id "ENSG00000205560";
chr22	StringTie	exon	50570891	50571043	1000	-	.	gene_id "MSTRG.118426"; transcript_id "ENST00000457250"; exon_number "4"; gene_name "CPT1B"; ref_gene_id "ENSG00000205560";
chr22	StringTie	exon	50571158	50571292	1000	-	.	gene_id "MSTRG.118426"; transcript_id "ENST00000457250"; exon_number "5"; gene_name "CPT1B"; ref_gene_id "ENSG00000205560";
chr22	StringTie	exon	50571375	50571539	1000	-	.	gene_id "MSTRG.118426"; transcript_id "ENST00000457250"; exon_number "6"; gene_name "CPT1B"; ref_gene_id "ENSG00000205560";
chr22	StringTie	exon	50572006	50572122	1000	-	.	gene_id "MSTRG.118426"; transcript_id "ENST00000457250"; exon_number "7"; gene_name "CPT1B"; ref_gene_id "ENSG00000205560";
chr22	StringTie	exon	50572203	50572308	1000	-	.	gene_id "MSTRG.118426"; transcript_id "ENST00000457250"; exon_number "8"; gene_name "CPT1B"; ref_gene_id "ENSG00000205560";
chr22	StringTie	exon	50572875	50573060	1000	-	.	gene_id "MSTRG.118426"; transcript_id "ENST00000457250"; exon_number "9"; gene_name "CPT1B"; ref_gene_id "ENSG00000205560";
chr22	StringTie	exon	50573520	50573715	1000	-	.	gene_id "MSTRG.118426"; transcript_id "ENST00000457250"; exon_number "10"; gene_name "CPT1B"; ref_gene_id "ENSG00000205560";
chr22	StringTie	exon	50574335	50574419	1000	-	.	gene_id "MSTRG.118426"; transcript_id "ENST00000457250"; exon_number "11"; gene_name "CPT1B"; ref_gene_id "ENSG00000205560";
chr22	StringTie	exon	50574493	50574600	1000	-	.	gene_id "MSTRG.118426"; transcript_id "ENST00000457250"; exon_number "12"; gene_name "CPT1B"; ref_gene_id "ENSG00000205560";
chr22	StringTie	exon	50576035	50576112	1000	-	.	gene_id "MSTRG.118426"; transcript_id "ENST00000457250"; exon_number "13"; gene_name "CPT1B"; ref_gene_id "ENSG00000205560";
chr22	StringTie	exon	50576198	50576335	1000	-	.	gene_id "MSTRG.118426"; transcript_id "ENST00000457250"; exon_number "14"; gene_name "CPT1B"; ref_gene_id "ENSG00000205560";
chr22	StringTie	exon	50576857	50577034	1000	-	.	gene_id "MSTRG.118426"; transcript_id "ENST00000457250"; exon_number "15"; gene_name "CPT1B"; ref_gene_id "ENSG00000205560";
chr22	StringTie	exon	50577324	50577463	1000	-	.	gene_id "MSTRG.118426"; transcript_id "ENST00000457250"; exon_number "16"; gene_name "CPT1B"; ref_gene_id "ENSG00000205560";
chr22	StringTie	exon	50577775	50577915	1000	-	.	gene_id "MSTRG.118426"; transcript_id "ENST00000457250"; exon_number "17"; gene_name "CPT1B"; ref_gene_id "ENSG00000205560";
chr22	StringTie	transcript	50576626	50578465	1000	-	.	gene_id "MSTRG.118426"; transcript_id "ENST00000460853"; gene_name "CPT1B"; ref_gene_id "ENSG00000205560";
chr22	StringTie	exon	50576626	50577034	1000	-	.	gene_id "MSTRG.118426"; transcript_id "ENST00000460853"; exon_number "1"; gene_name "CPT1B"; ref_gene_id "ENSG00000205560";
chr22	StringTie	exon	50577356	50577463	1000	-	.	gene_id "MSTRG.118426"; transcript_id "ENST00000460853"; exon_number "2"; gene_name "CPT1B"; ref_gene_id "ENSG00000205560";
chr22	StringTie	exon	50577775	50577934	1000	-	.	gene_id "MSTRG.118426"; transcript_id "ENST00000460853"; exon_number "3"; gene_name "CPT1B"; ref_gene_id "ENSG00000205560";
chr22	StringTie	exon	50578386	50578465	1000	-	.	gene_id "MSTRG.118426"; transcript_id "ENST00000460853"; exon_number "4"; gene_name "CPT1B"; ref_gene_id "ENSG00000205560";
chr22	StringTie	transcript	50576707	50577868	1000	-	.	gene_id "MSTRG.118426"; transcript_id "ENST00000461117"; gene_name "CPT1B"; ref_gene_id "ENSG00000205560";
chr22	StringTie	exon	50576707	50577034	1000	-	.	gene_id "MSTRG.118426"; transcript_id "ENST00000461117"; exon_number "1"; gene_name "CPT1B"; ref_gene_id "ENSG00000205560";
chr22	StringTie	exon	50577324	50577463	1000	-	.	gene_id "MSTRG.118426"; transcript_id "ENST00000461117"; exon_number "2"; gene_name "CPT1B"; ref_gene_id "ENSG00000205560";
chr22	StringTie	exon	50577775	50577868	1000	-	.	gene_id "MSTRG.118426"; transcript_id "ENST00000461117"; exon_number "3"; gene_name "CPT1B"; ref_gene_id "ENSG00000205560";
chr22	StringTie	transcript	50580357	50601455	1000	-	.	gene_id "MSTRG.118426"; transcript_id "ENST00000463053"; gene_name "CHKB"; ref_gene_id "ENSG00000100288";
chr22	StringTie	exon	50580357	50580416	1000	-	.	gene_id "MSTRG.118426"; transcript_id "ENST00000463053"; exon_number "1"; gene_name "CHKB"; ref_gene_id "ENSG00000100288";
chr22	StringTie	exon	50580565	50580660	1000	-	.	gene_id "MSTRG.118426"; transcript_id "ENST00000463053"; exon_number "2"; gene_name "CHKB"; ref_gene_id "ENSG00000100288";
chr22	StringTie	exon	50581420	50581553	1000	-	.	gene_id "MSTRG.118426"; transcript_id "ENST00000463053"; exon_number "3"; gene_name "CHKB"; ref_gene_id "ENSG00000100288";
chr22	StringTie	exon	50581749	50581862	1000	-	.	gene_id "MSTRG.118426"; transcript_id "ENST00000463053"; exon_number "4"; gene_name "CHKB"; ref_gene_id "ENSG00000100288";
chr22	StringTie	exon	50582029	50582095	1000	-	.	gene_id "MSTRG.118426"; transcript_id "ENST00000463053"; exon_number "5"; gene_name "CHKB"; ref_gene_id "ENSG00000100288";
chr22	StringTie	exon	50582249	50582357	1000	-	.	gene_id "MSTRG.118426"; transcript_id "ENST00000463053"; exon_number "6"; gene_name "CHKB"; ref_gene_id "ENSG00000100288";
chr22	StringTie	exon	50601150	50601455	1000	-	.	gene_id "MSTRG.118426"; transcript_id "ENST00000463053"; exon_number "7"; gene_name "CHKB"; ref_gene_id "ENSG00000100288";
chr22	StringTie	transcript	50578963	50580253	1000	-	.	gene_id "MSTRG.118426"; transcript_id "ENST00000464225"; gene_name "CHKB"; ref_gene_id "ENSG00000100288";
chr22	StringTie	exon	50578963	50579255	1000	-	.	gene_id "MSTRG.118426"; transcript_id "ENST00000464225"; exon_number "1"; gene_name "CHKB"; ref_gene_id "ENSG00000100288";
chr22	StringTie	exon	50579426	50579507	1000	-	.	gene_id "MSTRG.118426"; transcript_id "ENST00000464225"; exon_number "2"; gene_name "CHKB"; ref_gene_id "ENSG00000100288";
chr22	StringTie	exon	50579727	50579802	1000	-	.	gene_id "MSTRG.118426"; transcript_id "ENST00000464225"; exon_number "3"; gene_name "CHKB"; ref_gene_id "ENSG00000100288";
chr22	StringTie	exon	50579974	50580082	1000	-	.	gene_id "MSTRG.118426"; transcript_id "ENST00000464225"; exon_number "4"; gene_name "CHKB"; ref_gene_id "ENSG00000100288";
chr22	StringTie	exon	50580190	50580253	1000	-	.	gene_id "MSTRG.118426"; transcript_id "ENST00000464225"; exon_number "5"; gene_name "CHKB"; ref_gene_id "ENSG00000100288";
chr22	StringTie	transcript	50581607	50582420	1000	-	.	gene_id "MSTRG.118426"; transcript_id "ENST00000465842"; gene_name "CHKB"; ref_gene_id "ENSG00000100288";
chr22	StringTie	exon	50581607	50581862	1000	-	.	gene_id "MSTRG.118426"; transcript_id "ENST00000465842"; exon_number "1"; gene_name "CHKB"; ref_gene_id "ENSG00000100288";
chr22	StringTie	exon	50582249	50582420	1000	-	.	gene_id "MSTRG.118426"; transcript_id "ENST00000465842"; exon_number "2"; gene_name "CHKB"; ref_gene_id "ENSG00000100288";
chr22	StringTie	transcript	50579450	50582458	1000	-	.	gene_id "MSTRG.118426"; transcript_id "ENST00000468532"; gene_name "CHKB"; ref_gene_id "ENSG00000100288";
chr22	StringTie	exon	50579450	50579507	1000	-	.	gene_id "MSTRG.118426"; transcript_id "ENST00000468532"; exon_number "1"; gene_name "CHKB"; ref_gene_id "ENSG00000100288";
chr22	StringTie	exon	50579727	50579830	1000	-	.	gene_id "MSTRG.118426"; transcript_id "ENST00000468532"; exon_number "2"; gene_name "CHKB"; ref_gene_id "ENSG00000100288";
chr22	StringTie	exon	50579974	50580082	1000	-	.	gene_id "MSTRG.118426"; transcript_id "ENST00000468532"; exon_number "3"; gene_name "CHKB"; ref_gene_id "ENSG00000100288";
chr22	StringTie	exon	50580190	50580416	1000	-	.	gene_id "MSTRG.118426"; transcript_id "ENST00000468532"; exon_number "4"; gene_name "CHKB"; ref_gene_id "ENSG00000100288";
chr22	StringTie	exon	50580565	50580660	1000	-	.	gene_id "MSTRG.118426"; transcript_id "ENST00000468532"; exon_number "5"; gene_name "CHKB"; ref_gene_id "ENSG00000100288";
chr22	StringTie	exon	50581420	50581553	1000	-	.	gene_id "MSTRG.118426"; transcript_id "ENST00000468532"; exon_number "6"; gene_name "CHKB"; ref_gene_id "ENSG00000100288";
chr22	StringTie	exon	50581749	50581862	1000	-	.	gene_id "MSTRG.118426"; transcript_id "ENST00000468532"; exon_number "7"; gene_name "CHKB"; ref_gene_id "ENSG00000100288";
chr22	StringTie	exon	50582249	50582458	1000	-	.	gene_id "MSTRG.118426"; transcript_id "ENST00000468532"; exon_number "8"; gene_name "CHKB"; ref_gene_id "ENSG00000100288";
chr22	StringTie	transcript	50578963	50580603	1000	-	.	gene_id "MSTRG.118426"; transcript_id "ENST00000471515"; gene_name "CHKB"; ref_gene_id "ENSG00000100288";
chr22	StringTie	exon	50578963	50579255	1000	-	.	gene_id "MSTRG.118426"; transcript_id "ENST00000471515"; exon_number "1"; gene_name "CHKB"; ref_gene_id "ENSG00000100288";
chr22	StringTie	exon	50579426	50579507	1000	-	.	gene_id "MSTRG.118426"; transcript_id "ENST00000471515"; exon_number "2"; gene_name "CHKB"; ref_gene_id "ENSG00000100288";
chr22	StringTie	exon	50579727	50579802	1000	-	.	gene_id "MSTRG.118426"; transcript_id "ENST00000471515"; exon_number "3"; gene_name "CHKB"; ref_gene_id "ENSG00000100288";
chr22	StringTie	exon	50580057	50580082	1000	-	.	gene_id "MSTRG.118426"; transcript_id "ENST00000471515"; exon_number "4"; gene_name "CHKB"; ref_gene_id "ENSG00000100288";
chr22	StringTie	exon	50580190	50580271	1000	-	.	gene_id "MSTRG.118426"; transcript_id "ENST00000471515"; exon_number "5"; gene_name "CHKB"; ref_gene_id "ENSG00000100288";
chr22	StringTie	exon	50580358	50580416	1000	-	.	gene_id "MSTRG.118426"; transcript_id "ENST00000471515"; exon_number "6"; gene_name "CHKB"; ref_gene_id "ENSG00000100288";
chr22	StringTie	exon	50580565	50580603	1000	-	.	gene_id "MSTRG.118426"; transcript_id "ENST00000471515"; exon_number "7"; gene_name "CHKB"; ref_gene_id "ENSG00000100288";
chr22	StringTie	transcript	50571883	50573100	1000	-	.	gene_id "MSTRG.118426"; transcript_id "ENST00000475238"; gene_name "CPT1B"; ref_gene_id "ENSG00000205560";
chr22	StringTie	exon	50571883	50572122	1000	-	.	gene_id "MSTRG.118426"; transcript_id "ENST00000475238"; exon_number "1"; gene_name "CPT1B"; ref_gene_id "ENSG00000205560";
chr22	StringTie	exon	50572203	50572308	1000	-	.	gene_id "MSTRG.118426"; transcript_id "ENST00000475238"; exon_number "2"; gene_name "CPT1B"; ref_gene_id "ENSG00000205560";
chr22	StringTie	exon	50572875	50573100	1000	-	.	gene_id "MSTRG.118426"; transcript_id "ENST00000475238"; exon_number "3"; gene_name "CPT1B"; ref_gene_id "ENSG00000205560";
chr22	StringTie	transcript	50580357	50582854	1000	-	.	gene_id "MSTRG.118426"; transcript_id "ENST00000476289"; gene_name "CHKB"; ref_gene_id "ENSG00000100288";
chr22	StringTie	exon	50580357	50580416	1000	-	.	gene_id "MSTRG.118426"; transcript_id "ENST00000476289"; exon_number "1"; gene_name "CHKB"; ref_gene_id "ENSG00000100288";
chr22	StringTie	exon	50580565	50580660	1000	-	.	gene_id "MSTRG.118426"; transcript_id "ENST00000476289"; exon_number "2"; gene_name "CHKB"; ref_gene_id "ENSG00000100288";
chr22	StringTie	exon	50581420	50581553	1000	-	.	gene_id "MSTRG.118426"; transcript_id "ENST00000476289"; exon_number "3"; gene_name "CHKB"; ref_gene_id "ENSG00000100288";
chr22	StringTie	exon	50581749	50581862	1000	-	.	gene_id "MSTRG.118426"; transcript_id "ENST00000476289"; exon_number "4"; gene_name "CHKB"; ref_gene_id "ENSG00000100288";
chr22	StringTie	exon	50582249	50582854	1000	-	.	gene_id "MSTRG.118426"; transcript_id "ENST00000476289"; exon_number "5"; gene_name "CHKB"; ref_gene_id "ENSG00000100288";
chr22	StringTie	transcript	50576056	50576903	1000	-	.	gene_id "MSTRG.118426"; transcript_id "ENST00000476790"; gene_name "CPT1B"; ref_gene_id "ENSG00000205560";
chr22	StringTie	exon	50576056	50576112	1000	-	.	gene_id "MSTRG.118426"; transcript_id "ENST00000476790"; exon_number "1"; gene_name "CPT1B"; ref_gene_id "ENSG00000205560";
chr22	StringTie	exon	50576198	50576335	1000	-	.	gene_id "MSTRG.118426"; transcript_id "ENST00000476790"; exon_number "2"; gene_name "CPT1B"; ref_gene_id "ENSG00000205560";
chr22	StringTie	exon	50576536	50576903	1000	-	.	gene_id "MSTRG.118426"; transcript_id "ENST00000476790"; exon_number "3"; gene_name "CPT1B"; ref_gene_id "ENSG00000205560";
chr22	StringTie	transcript	50578966	50582820	1000	-	.	gene_id "MSTRG.118426"; transcript_id "ENST00000479003"; gene_name "CHKB"; ref_gene_id "ENSG00000100288";
chr22	StringTie	exon	50578966	50579255	1000	-	.	gene_id "MSTRG.118426"; transcript_id "ENST00000479003"; exon_number "1"; gene_name "CHKB"; ref_gene_id "ENSG00000100288";
chr22	StringTie	exon	50579426	50579507	1000	-	.	gene_id "MSTRG.118426"; transcript_id "ENST00000479003"; exon_number "2"; gene_name "CHKB"; ref_gene_id "ENSG00000100288";
chr22	StringTie	exon	50579727	50579830	1000	-	.	gene_id "MSTRG.118426"; transcript_id "ENST00000479003"; exon_number "3"; gene_name "CHKB"; ref_gene_id "ENSG00000100288";
chr22	StringTie	exon	50579974	50580082	1000	-	.	gene_id "MSTRG.118426"; transcript_id "ENST00000479003"; exon_number "4"; gene_name "CHKB"; ref_gene_id "ENSG00000100288";
chr22	StringTie	exon	50580190	50580416	1000	-	.	gene_id "MSTRG.118426"; transcript_id "ENST00000479003"; exon_number "5"; gene_name "CHKB"; ref_gene_id "ENSG00000100288";
chr22	StringTie	exon	50580565	50580660	1000	-	.	gene_id "MSTRG.118426"; transcript_id "ENST00000479003"; exon_number "6"; gene_name "CHKB"; ref_gene_id "ENSG00000100288";
chr22	StringTie	exon	50581420	50581553	1000	-	.	gene_id "MSTRG.118426"; transcript_id "ENST00000479003"; exon_number "7"; gene_name "CHKB"; ref_gene_id "ENSG00000100288";
chr22	StringTie	exon	50581749	50582820	1000	-	.	gene_id "MSTRG.118426"; transcript_id "ENST00000479003"; exon_number "8"; gene_name "CHKB"; ref_gene_id "ENSG00000100288";
chr22	StringTie	transcript	50574365	50574982	1000	-	.	gene_id "MSTRG.118426"; transcript_id "ENST00000479886"; gene_name "CPT1B"; ref_gene_id "ENSG00000205560";
chr22	StringTie	exon	50574365	50574419	1000	-	.	gene_id "MSTRG.118426"; transcript_id "ENST00000479886"; exon_number "1"; gene_name "CPT1B"; ref_gene_id "ENSG00000205560";
chr22	StringTie	exon	50574493	50574982	1000	-	.	gene_id "MSTRG.118426"; transcript_id "ENST00000479886"; exon_number "2"; gene_name "CPT1B"; ref_gene_id "ENSG00000205560";
chr22	StringTie	transcript	50578963	50582845	1000	-	.	gene_id "MSTRG.118426"; transcript_id "ENST00000481673"; gene_name "CHKB"; ref_gene_id "ENSG00000100288";
chr22	StringTie	exon	50578963	50579255	1000	-	.	gene_id "MSTRG.118426"; transcript_id "ENST00000481673"; exon_number "1"; gene_name "CHKB"; ref_gene_id "ENSG00000100288";
chr22	StringTie	exon	50579426	50579507	1000	-	.	gene_id "MSTRG.118426"; transcript_id "ENST00000481673"; exon_number "2"; gene_name "CHKB"; ref_gene_id "ENSG00000100288";
chr22	StringTie	exon	50579727	50579830	1000	-	.	gene_id "MSTRG.118426"; transcript_id "ENST00000481673"; exon_number "3"; gene_name "CHKB"; ref_gene_id "ENSG00000100288";
chr22	StringTie	exon	50579974	50580082	1000	-	.	gene_id "MSTRG.118426"; transcript_id "ENST00000481673"; exon_number "4"; gene_name "CHKB"; ref_gene_id "ENSG00000100288";
chr22	StringTie	exon	50580190	50580271	1000	-	.	gene_id "MSTRG.118426"; transcript_id "ENST00000481673"; exon_number "5"; gene_name "CHKB"; ref_gene_id "ENSG00000100288";
chr22	StringTie	exon	50580358	50580416	1000	-	.	gene_id "MSTRG.118426"; transcript_id "ENST00000481673"; exon_number "6"; gene_name "CHKB"; ref_gene_id "ENSG00000100288";
chr22	StringTie	exon	50580565	50580660	1000	-	.	gene_id "MSTRG.118426"; transcript_id "ENST00000481673"; exon_number "7"; gene_name "CHKB"; ref_gene_id "ENSG00000100288";
chr22	StringTie	exon	50581420	50581553	1000	-	.	gene_id "MSTRG.118426"; transcript_id "ENST00000481673"; exon_number "8"; gene_name "CHKB"; ref_gene_id "ENSG00000100288";
chr22	StringTie	exon	50581749	50582357	1000	-	.	gene_id "MSTRG.118426"; transcript_id "ENST00000481673"; exon_number "9"; gene_name "CHKB"; ref_gene_id "ENSG00000100288";
chr22	StringTie	exon	50582558	50582845	1000	-	.	gene_id "MSTRG.118426"; transcript_id "ENST00000481673"; exon_number "10"; gene_name "CHKB"; ref_gene_id "ENSG00000100288";
chr22	StringTie	transcript	50578963	50582824	1000	-	.	gene_id "MSTRG.118426"; transcript_id "ENST00000484266"; gene_name "CHKB"; ref_gene_id "ENSG00000100288";
chr22	StringTie	exon	50578963	50579255	1000	-	.	gene_id "MSTRG.118426"; transcript_id "ENST00000484266"; exon_number "1"; gene_name "CHKB"; ref_gene_id "ENSG00000100288";
chr22	StringTie	exon	50579426	50579507	1000	-	.	gene_id "MSTRG.118426"; transcript_id "ENST00000484266"; exon_number "2"; gene_name "CHKB"; ref_gene_id "ENSG00000100288";
chr22	StringTie	exon	50579727	50579830	1000	-	.	gene_id "MSTRG.118426"; transcript_id "ENST00000484266"; exon_number "3"; gene_name "CHKB"; ref_gene_id "ENSG00000100288";
chr22	StringTie	exon	50579974	50580082	1000	-	.	gene_id "MSTRG.118426"; transcript_id "ENST00000484266"; exon_number "4"; gene_name "CHKB"; ref_gene_id "ENSG00000100288";
chr22	StringTie	exon	50580190	50580271	1000	-	.	gene_id "MSTRG.118426"; transcript_id "ENST00000484266"; exon_number "5"; gene_name "CHKB"; ref_gene_id "ENSG00000100288";
chr22	StringTie	exon	50580358	50580416	1000	-	.	gene_id "MSTRG.118426"; transcript_id "ENST00000484266"; exon_number "6"; gene_name "CHKB"; ref_gene_id "ENSG00000100288";
chr22	StringTie	exon	50580565	50580660	1000	-	.	gene_id "MSTRG.118426"; transcript_id "ENST00000484266"; exon_number "7"; gene_name "CHKB"; ref_gene_id "ENSG00000100288";
chr22	StringTie	exon	50582249	50582824	1000	-	.	gene_id "MSTRG.118426"; transcript_id "ENST00000484266"; exon_number "8"; gene_name "CHKB"; ref_gene_id "ENSG00000100288";
chr22	StringTie	transcript	50579804	50580780	1000	-	.	gene_id "MSTRG.118426"; transcript_id "ENST00000489453"; gene_name "CHKB"; ref_gene_id "ENSG00000100288";
chr22	StringTie	exon	50579804	50580082	1000	-	.	gene_id "MSTRG.118426"; transcript_id "ENST00000489453"; exon_number "1"; gene_name "CHKB"; ref_gene_id "ENSG00000100288";
chr22	StringTie	exon	50580190	50580416	1000	-	.	gene_id "MSTRG.118426"; transcript_id "ENST00000489453"; exon_number "2"; gene_name "CHKB"; ref_gene_id "ENSG00000100288";
chr22	StringTie	exon	50580565	50580780	1000	-	.	gene_id "MSTRG.118426"; transcript_id "ENST00000489453"; exon_number "3"; gene_name "CHKB"; ref_gene_id "ENSG00000100288";
chr22	StringTie	transcript	50568869	50582965	1000	-	.	gene_id "MSTRG.118426"; transcript_id "ENST00000492556"; gene_name "CHKB-CPT1B"; ref_gene_id "ENSG00000254413";
chr22	StringTie	exon	50568869	50569081	1000	-	.	gene_id "MSTRG.118426"; transcript_id "ENST00000492556"; exon_number "1"; gene_name "CHKB-CPT1B"; ref_gene_id "ENSG00000254413";
chr22	StringTie	exon	50569167	50569421	1000	-	.	gene_id "MSTRG.118426"; transcript_id "ENST00000492556"; exon_number "2"; gene_name "CHKB-CPT1B"; ref_gene_id "ENSG00000254413";
chr22	StringTie	exon	50569576	50569668	1000	-	.	gene_id "MSTRG.118426"; transcript_id "ENST00000492556"; exon_number "3"; gene_name "CHKB-CPT1B"; ref_gene_id "ENSG00000254413";
chr22	StringTie	exon	50570293	50570406	1000	-	.	gene_id "MSTRG.118426"; transcript_id "ENST00000492556"; exon_number "4"; gene_name "CHKB-CPT1B"; ref_gene_id "ENSG00000254413";
chr22	StringTie	exon	50570891	50571043	1000	-	.	gene_id "MSTRG.118426"; transcript_id "ENST00000492556"; exon_number "5"; gene_name "CHKB-CPT1B"; ref_gene_id "ENSG00000254413";
chr22	StringTie	exon	50571158	50571287	1000	-	.	gene_id "MSTRG.118426"; transcript_id "ENST00000492556"; exon_number "6"; gene_name "CHKB-CPT1B"; ref_gene_id "ENSG00000254413";
chr22	StringTie	exon	50571375	50571539	1000	-	.	gene_id "MSTRG.118426"; transcript_id "ENST00000492556"; exon_number "7"; gene_name "CHKB-CPT1B"; ref_gene_id "ENSG00000254413";
chr22	StringTie	exon	50572006	50572122	1000	-	.	gene_id "MSTRG.118426"; transcript_id "ENST00000492556"; exon_number "8"; gene_name "CHKB-CPT1B"; ref_gene_id "ENSG00000254413";
chr22	StringTie	exon	50572203	50572308	1000	-	.	gene_id "MSTRG.118426"; transcript_id "ENST00000492556"; exon_number "9"; gene_name "CHKB-CPT1B"; ref_gene_id "ENSG00000254413";
chr22	StringTie	exon	50572875	50573060	1000	-	.	gene_id "MSTRG.118426"; transcript_id "ENST00000492556"; exon_number "10"; gene_name "CHKB-CPT1B"; ref_gene_id "ENSG00000254413";
chr22	StringTie	exon	50573520	50573715	1000	-	.	gene_id "MSTRG.118426"; transcript_id "ENST00000492556"; exon_number "11"; gene_name "CHKB-CPT1B"; ref_gene_id "ENSG00000254413";
chr22	StringTie	exon	50574335	50574419	1000	-	.	gene_id "MSTRG.118426"; transcript_id "ENST00000492556"; exon_number "12"; gene_name "CHKB-CPT1B"; ref_gene_id "ENSG00000254413";
chr22	StringTie	exon	50574493	50574600	1000	-	.	gene_id "MSTRG.118426"; transcript_id "ENST00000492556"; exon_number "13"; gene_name "CHKB-CPT1B"; ref_gene_id "ENSG00000254413";
chr22	StringTie	exon	50576035	50576112	1000	-	.	gene_id "MSTRG.118426"; transcript_id "ENST00000492556"; exon_number "14"; gene_name "CHKB-CPT1B"; ref_gene_id "ENSG00000254413";
chr22	StringTie	exon	50576198	50576335	1000	-	.	gene_id "MSTRG.118426"; transcript_id "ENST00000492556"; exon_number "15"; gene_name "CHKB-CPT1B"; ref_gene_id "ENSG00000254413";
chr22	StringTie	exon	50576536	50576637	1000	-	.	gene_id "MSTRG.118426"; transcript_id "ENST00000492556"; exon_number "16"; gene_name "CHKB-CPT1B"; ref_gene_id "ENSG00000254413";
chr22	StringTie	exon	50576857	50577034	1000	-	.	gene_id "MSTRG.118426"; transcript_id "ENST00000492556"; exon_number "17"; gene_name "CHKB-CPT1B"; ref_gene_id "ENSG00000254413";
chr22	StringTie	exon	50577324	50577463	1000	-	.	gene_id "MSTRG.118426"; transcript_id "ENST00000492556"; exon_number "18"; gene_name "CHKB-CPT1B"; ref_gene_id "ENSG00000254413";
chr22	StringTie	exon	50577775	50577934	1000	-	.	gene_id "MSTRG.118426"; transcript_id "ENST00000492556"; exon_number "19"; gene_name "CHKB-CPT1B"; ref_gene_id "ENSG00000254413";
chr22	StringTie	exon	50579036	50579255	1000	-	.	gene_id "MSTRG.118426"; transcript_id "ENST00000492556"; exon_number "20"; gene_name "CHKB-CPT1B"; ref_gene_id "ENSG00000254413";
chr22	StringTie	exon	50579426	50579507	1000	-	.	gene_id "MSTRG.118426"; transcript_id "ENST00000492556"; exon_number "21"; gene_name "CHKB-CPT1B"; ref_gene_id "ENSG00000254413";
chr22	StringTie	exon	50579727	50579830	1000	-	.	gene_id "MSTRG.118426"; transcript_id "ENST00000492556"; exon_number "22"; gene_name "CHKB-CPT1B"; ref_gene_id "ENSG00000254413";
chr22	StringTie	exon	50579974	50580082	1000	-	.	gene_id "MSTRG.118426"; transcript_id "ENST00000492556"; exon_number "23"; gene_name "CHKB-CPT1B"; ref_gene_id "ENSG00000254413";
chr22	StringTie	exon	50580190	50580416	1000	-	.	gene_id "MSTRG.118426"; transcript_id "ENST00000492556"; exon_number "24"; gene_name "CHKB-CPT1B"; ref_gene_id "ENSG00000254413";
chr22	StringTie	exon	50580565	50580660	1000	-	.	gene_id "MSTRG.118426"; transcript_id "ENST00000492556"; exon_number "25"; gene_name "CHKB-CPT1B"; ref_gene_id "ENSG00000254413";
chr22	StringTie	exon	50581420	50581553	1000	-	.	gene_id "MSTRG.118426"; transcript_id "ENST00000492556"; exon_number "26"; gene_name "CHKB-CPT1B"; ref_gene_id "ENSG00000254413";
chr22	StringTie	exon	50581749	50582965	1000	-	.	gene_id "MSTRG.118426"; transcript_id "ENST00000492556"; exon_number "27"; gene_name "CHKB-CPT1B"; ref_gene_id "ENSG00000254413";
chr22	StringTie	transcript	50578959	50582854	1000	-	.	gene_id "MSTRG.118426"; transcript_id "ENST00000492582"; gene_name "CHKB"; ref_gene_id "ENSG00000100288";
chr22	StringTie	exon	50578959	50579255	1000	-	.	gene_id "MSTRG.118426"; transcript_id "ENST00000492582"; exon_number "1"; gene_name "CHKB"; ref_gene_id "ENSG00000100288";
chr22	StringTie	exon	50579426	50579507	1000	-	.	gene_id "MSTRG.118426"; transcript_id "ENST00000492582"; exon_number "2"; gene_name "CHKB"; ref_gene_id "ENSG00000100288";
chr22	StringTie	exon	50579727	50579830	1000	-	.	gene_id "MSTRG.118426"; transcript_id "ENST00000492582"; exon_number "3"; gene_name "CHKB"; ref_gene_id "ENSG00000100288";
chr22	StringTie	exon	50579974	50580082	1000	-	.	gene_id "MSTRG.118426"; transcript_id "ENST00000492582"; exon_number "4"; gene_name "CHKB"; ref_gene_id "ENSG00000100288";
chr22	StringTie	exon	50580190	50580271	1000	-	.	gene_id "MSTRG.118426"; transcript_id "ENST00000492582"; exon_number "5"; gene_name "CHKB"; ref_gene_id "ENSG00000100288";
chr22	StringTie	exon	50580358	50580416	1000	-	.	gene_id "MSTRG.118426"; transcript_id "ENST00000492582"; exon_number "6"; gene_name "CHKB"; ref_gene_id "ENSG00000100288";
chr22	StringTie	exon	50580565	50580660	1000	-	.	gene_id "MSTRG.118426"; transcript_id "ENST00000492582"; exon_number "7"; gene_name "CHKB"; ref_gene_id "ENSG00000100288";
chr22	StringTie	exon	50581420	50581553	1000	-	.	gene_id "MSTRG.118426"; transcript_id "ENST00000492582"; exon_number "8"; gene_name "CHKB"; ref_gene_id "ENSG00000100288";
chr22	StringTie	exon	50581749	50582854	1000	-	.	gene_id "MSTRG.118426"; transcript_id "ENST00000492582"; exon_number "9"; gene_name "CHKB"; ref_gene_id "ENSG00000100288";
chr22	StringTie	transcript	50570348	50572297	1000	-	.	gene_id "MSTRG.118426"; transcript_id "ENST00000497224"; gene_name "CPT1B"; ref_gene_id "ENSG00000205560";
chr22	StringTie	exon	50570348	50570406	1000	-	.	gene_id "MSTRG.118426"; transcript_id "ENST00000497224"; exon_number "1"; gene_name "CPT1B"; ref_gene_id "ENSG00000205560";
chr22	StringTie	exon	50570891	50571043	1000	-	.	gene_id "MSTRG.118426"; transcript_id "ENST00000497224"; exon_number "2"; gene_name "CPT1B"; ref_gene_id "ENSG00000205560";
chr22	StringTie	exon	50571158	50571539	1000	-	.	gene_id "MSTRG.118426"; transcript_id "ENST00000497224"; exon_number "3"; gene_name "CPT1B"; ref_gene_id "ENSG00000205560";
chr22	StringTie	exon	50572006	50572122	1000	-	.	gene_id "MSTRG.118426"; transcript_id "ENST00000497224"; exon_number "4"; gene_name "CPT1B"; ref_gene_id "ENSG00000205560";
chr22	StringTie	exon	50572203	50572297	1000	-	.	gene_id "MSTRG.118426"; transcript_id "ENST00000497224"; exon_number "5"; gene_name "CPT1B"; ref_gene_id "ENSG00000205560";
chr22	StringTie	transcript	50551045	50583069	1000	-	.	gene_id "MSTRG.118426"; transcript_id "MSTRG.118426.1";
chr22	StringTie	exon	50551045	50551402	1000	-	.	gene_id "MSTRG.118426"; transcript_id "MSTRG.118426.1"; exon_number "1";
chr22	StringTie	exon	50556297	50556405	1000	-	.	gene_id "MSTRG.118426"; transcript_id "MSTRG.118426.1"; exon_number "2";
chr22	StringTie	exon	50559965	50560053	1000	-	.	gene_id "MSTRG.118426"; transcript_id "MSTRG.118426.1"; exon_number "3";
chr22	StringTie	exon	50562858	50569081	1000	-	.	gene_id "MSTRG.118426"; transcript_id "MSTRG.118426.1"; exon_number "4";
chr22	StringTie	exon	50569213	50569421	1000	-	.	gene_id "MSTRG.118426"; transcript_id "MSTRG.118426.1"; exon_number "5";
chr22	StringTie	exon	50569576	50569668	1000	-	.	gene_id "MSTRG.118426"; transcript_id "MSTRG.118426.1"; exon_number "6";
chr22	StringTie	exon	50570293	50570406	1000	-	.	gene_id "MSTRG.118426"; transcript_id "MSTRG.118426.1"; exon_number "7";
chr22	StringTie	exon	50570891	50571043	1000	-	.	gene_id "MSTRG.118426"; transcript_id "MSTRG.118426.1"; exon_number "8";
chr22	StringTie	exon	50571158	50571287	1000	-	.	gene_id "MSTRG.118426"; transcript_id "MSTRG.118426.1"; exon_number "9";
chr22	StringTie	exon	50571375	50571539	1000	-	.	gene_id "MSTRG.118426"; transcript_id "MSTRG.118426.1"; exon_number "10";
chr22	StringTie	exon	50572006	50572122	1000	-	.	gene_id "MSTRG.118426"; transcript_id "MSTRG.118426.1"; exon_number "11";
chr22	StringTie	exon	50572203	50572308	1000	-	.	gene_id "MSTRG.118426"; transcript_id "MSTRG.118426.1"; exon_number "12";
chr22	StringTie	exon	50572875	50573060	1000	-	.	gene_id "MSTRG.118426"; transcript_id "MSTRG.118426.1"; exon_number "13";
chr22	StringTie	exon	50573520	50573715	1000	-	.	gene_id "MSTRG.118426"; transcript_id "MSTRG.118426.1"; exon_number "14";
chr22	StringTie	exon	50573808	50573921	1000	-	.	gene_id "MSTRG.118426"; transcript_id "MSTRG.118426.1"; exon_number "15";
chr22	StringTie	exon	50574335	50574419	1000	-	.	gene_id "MSTRG.118426"; transcript_id "MSTRG.118426.1"; exon_number "16";
chr22	StringTie	exon	50574493	50574600	1000	-	.	gene_id "MSTRG.118426"; transcript_id "MSTRG.118426.1"; exon_number "17";
chr22	StringTie	exon	50576035	50576112	1000	-	.	gene_id "MSTRG.118426"; transcript_id "MSTRG.118426.1"; exon_number "18";
chr22	StringTie	exon	50576198	50576335	1000	-	.	gene_id "MSTRG.118426"; transcript_id "MSTRG.118426.1"; exon_number "19";
chr22	StringTie	exon	50576536	50576637	1000	-	.	gene_id "MSTRG.118426"; transcript_id "MSTRG.118426.1"; exon_number "20";
chr22	StringTie	exon	50576857	50577034	1000	-	.	gene_id "MSTRG.118426"; transcript_id "MSTRG.118426.1"; exon_number "21";
chr22	StringTie	exon	50577324	50577463	1000	-	.	gene_id "MSTRG.118426"; transcript_id "MSTRG.118426.1"; exon_number "22";
chr22	StringTie	exon	50577775	50577934	1000	-	.	gene_id "MSTRG.118426"; transcript_id "MSTRG.118426.1"; exon_number "23";
chr22	StringTie	exon	50578549	50578659	1000	-	.	gene_id "MSTRG.118426"; transcript_id "MSTRG.118426.1"; exon_number "24";
chr22	StringTie	exon	50579036	50579255	1000	-	.	gene_id "MSTRG.118426"; transcript_id "MSTRG.118426.1"; exon_number "25";
chr22	StringTie	exon	50579426	50579507	1000	-	.	gene_id "MSTRG.118426"; transcript_id "MSTRG.118426.1"; exon_number "26";
chr22	StringTie	exon	50579727	50579830	1000	-	.	gene_id "MSTRG.118426"; transcript_id "MSTRG.118426.1"; exon_number "27";
chr22	StringTie	exon	50579974	50580082	1000	-	.	gene_id "MSTRG.118426"; transcript_id "MSTRG.118426.1"; exon_number "28";
chr22	StringTie	exon	50580190	50580271	1000	-	.	gene_id "MSTRG.118426"; transcript_id "MSTRG.118426.1"; exon_number "29";
chr22	StringTie	exon	50580358	50580416	1000	-	.	gene_id "MSTRG.118426"; transcript_id "MSTRG.118426.1"; exon_number "30";
chr22	StringTie	exon	50580565	50580660	1000	-	.	gene_id "MSTRG.118426"; transcript_id "MSTRG.118426.1"; exon_number "31";
chr22	StringTie	exon	50581420	50581553	1000	-	.	gene_id "MSTRG.118426"; transcript_id "MSTRG.118426.1"; exon_number "32";
chr22	StringTie	exon	50581749	50581862	1000	-	.	gene_id "MSTRG.118426"; transcript_id "MSTRG.118426.1"; exon_number "33";
chr22	StringTie	exon	50582249	50582357	1000	-	.	gene_id "MSTRG.118426"; transcript_id "MSTRG.118426.1"; exon_number "34";
chr22	StringTie	exon	50582558	50583069	1000	-	.	gene_id "MSTRG.118426"; transcript_id "MSTRG.118426.1"; exon_number "35";
chr22	StringTie	transcript	50551112	50562945	1000	-	.	gene_id "MSTRG.118426"; transcript_id "MSTRG.118426.10";
chr22	StringTie	exon	50551112	50551402	1000	-	.	gene_id "MSTRG.118426"; transcript_id "MSTRG.118426.10"; exon_number "1";
chr22	StringTie	exon	50556297	50556427	1000	-	.	gene_id "MSTRG.118426"; transcript_id "MSTRG.118426.10"; exon_number "2";
chr22	StringTie	exon	50562858	50562945	1000	-	.	gene_id "MSTRG.118426"; transcript_id "MSTRG.118426.10"; exon_number "3";
chr22	StringTie	transcript	50568619	50583004	1000	-	.	gene_id "MSTRG.118426"; transcript_id "MSTRG.118426.100";
chr22	StringTie	exon	50568619	50569421	1000	-	.	gene_id "MSTRG.118426"; transcript_id "MSTRG.118426.100"; exon_number "1";
chr22	StringTie	exon	50569576	50569668	1000	-	.	gene_id "MSTRG.118426"; transcript_id "MSTRG.118426.100"; exon_number "2";
chr22	StringTie	exon	50570293	50570406	1000	-	.	gene_id "MSTRG.118426"; transcript_id "MSTRG.118426.100"; exon_number "3";
chr22	StringTie	exon	50570891	50571043	1000	-	.	gene_id "MSTRG.118426"; transcript_id "MSTRG.118426.100"; exon_number "4";
chr22	StringTie	exon	50571158	50571287	1000	-	.	gene_id "MSTRG.118426"; transcript_id "MSTRG.118426.100"; exon_number "5";
chr22	StringTie	exon	50571375	50571533	1000	-	.	gene_id "MSTRG.118426"; transcript_id "MSTRG.118426.100"; exon_number "6";
chr22	StringTie	exon	50572006	50572122	1000	-	.	gene_id "MSTRG.118426"; transcript_id "MSTRG.118426.100"; exon_number "7";
chr22	StringTie	exon	50572203	50572308	1000	-	.	gene_id "MSTRG.118426"; transcript_id "MSTRG.118426.100"; exon_number "8";
chr22	StringTie	exon	50572875	50573715	1000	-	.	gene_id "MSTRG.118426"; transcript_id "MSTRG.118426.100"; exon_number "9";
chr22	StringTie	exon	50574335	50574419	1000	-	.	gene_id "MSTRG.118426"; transcript_id "MSTRG.118426.100"; exon_number "10";
chr22	StringTie	exon	50574493	50574600	1000	-	.	gene_id "MSTRG.118426"; transcript_id "MSTRG.118426.100"; exon_number "11";
chr22	StringTie	exon	50576035	50576112	1000	-	.	gene_id "MSTRG.118426"; transcript_id "MSTRG.118426.100"; exon_number "12";
chr22	StringTie	exon	50576198	50576335	1000	-	.	gene_id "MSTRG.118426"; transcript_id "MSTRG.118426.100"; exon_number "13";
chr22	StringTie	exon	50576536	50577034	1000	-	.	gene_id "MSTRG.118426"; transcript_id "MSTRG.118426.100"; exon_number "14";
chr22	StringTie	exon	50577356	50577463	1000	-	.	gene_id "MSTRG.118426"; transcript_id "MSTRG.118426.100"; exon_number "15";
chr22	StringTie	exon	50577775	50577934	1000	-	.	gene_id "MSTRG.118426"; transcript_id "MSTRG.118426.100"; exon_number "16";
chr22	StringTie	exon	50578549	50579255	1000	-	.	gene_id "MSTRG.118426"; transcript_id "MSTRG.118426.100"; exon_number "17";
chr22	StringTie	exon	50579426	50579507	1000	-	.	gene_id "MSTRG.118426"; transcript_id "MSTRG.118426.100"; exon_number "18";
chr22	StringTie	exon	50579727	50579830	1000	-	.	gene_id "MSTRG.118426"; transcript_id "MSTRG.118426.100"; exon_number "19";
chr22	StringTie	exon	50579974	50580082	1000	-	.	gene_id "MSTRG.118426"; transcript_id "MSTRG.118426.100"; exon_number "20";
chr22	StringTie	exon	50580190	50580271	1000	-	.	gene_id "MSTRG.118426"; transcript_id "MSTRG.118426.100"; exon_number "21";
chr22	StringTie	exon	50580358	50580416	1000	-	.	gene_id "MSTRG.118426"; transcript_id "MSTRG.118426.100"; exon_number "22";
chr22	StringTie	exon	50580565	50580660	1000	-	.	gene_id "MSTRG.118426"; transcript_id "MSTRG.118426.100"; exon_number "23";
chr22	StringTie	exon	50581420	50581553	1000	-	.	gene_id "MSTRG.118426"; transcript_id "MSTRG.118426.100"; exon_number "24";
chr22	StringTie	exon	50581749	50583004	1000	-	.	gene_id "MSTRG.118426"; transcript_id "MSTRG.118426.100"; exon_number "25";
chr22	StringTie	transcript	50568619	50583022	1000	-	.	gene_id "MSTRG.118426"; transcript_id "MSTRG.118426.101";
chr22	StringTie	exon	50568619	50569081	1000	-	.	gene_id "MSTRG.118426"; transcript_id "MSTRG.118426.101"; exon_number "1";
chr22	StringTie	exon	50569213	50569421	1000	-	.	gene_id "MSTRG.118426"; transcript_id "MSTRG.118426.101"; exon_number "2";
chr22	StringTie	exon	50569576	50569668	1000	-	.	gene_id "MSTRG.118426"; transcript_id "MSTRG.118426.101"; exon_number "3";
chr22	StringTie	exon	50570293	50570406	1000	-	.	gene_id "MSTRG.118426"; transcript_id "MSTRG.118426.101"; exon_number "4";
chr22	StringTie	exon	50570891	50571043	1000	-	.	gene_id "MSTRG.118426"; transcript_id "MSTRG.118426.101"; exon_number "5";
chr22	StringTie	exon	50571158	50571287	1000	-	.	gene_id "MSTRG.118426"; transcript_id "MSTRG.118426.101"; exon_number "6";
chr22	StringTie	exon	50571375	50571539	1000	-	.	gene_id "MSTRG.118426"; transcript_id "MSTRG.118426.101"; exon_number "7";
chr22	StringTie	exon	50572006	50572122	1000	-	.	gene_id "MSTRG.118426"; transcript_id "MSTRG.118426.101"; exon_number "8";
chr22	StringTie	exon	50572203	50572308	1000	-	.	gene_id "MSTRG.118426"; transcript_id "MSTRG.118426.101"; exon_number "9";
chr22	StringTie	exon	50572875	50573060	1000	-	.	gene_id "MSTRG.118426"; transcript_id "MSTRG.118426.101"; exon_number "10";
chr22	StringTie	exon	50573520	50573715	1000	-	.	gene_id "MSTRG.118426"; transcript_id "MSTRG.118426.101"; exon_number "11";
chr22	StringTie	exon	50573808	50573921	1000	-	.	gene_id "MSTRG.118426"; transcript_id "MSTRG.118426.101"; exon_number "12";
chr22	StringTie	exon	50574335	50574419	1000	-	.	gene_id "MSTRG.118426"; transcript_id "MSTRG.118426.101"; exon_number "13";
chr22	StringTie	exon	50574493	50574600	1000	-	.	gene_id "MSTRG.118426"; transcript_id "MSTRG.118426.101"; exon_number "14";
chr22	StringTie	exon	50576035	50576112	1000	-	.	gene_id "MSTRG.118426"; transcript_id "MSTRG.118426.101"; exon_number "15";
chr22	StringTie	exon	50576198	50576335	1000	-	.	gene_id "MSTRG.118426"; transcript_id "MSTRG.118426.101"; exon_number "16";
chr22	StringTie	exon	50576536	50577034	1000	-	.	gene_id "MSTRG.118426"; transcript_id "MSTRG.118426.101"; exon_number "17";
chr22	StringTie	exon	50577356	50577463	1000	-	.	gene_id "MSTRG.118426"; transcript_id "MSTRG.118426.101"; exon_number "18";
chr22	StringTie	exon	50577775	50577934	1000	-	.	gene_id "MSTRG.118426"; transcript_id "MSTRG.118426.101"; exon_number "19";
chr22	StringTie	exon	50578549	50578659	1000	-	.	gene_id "MSTRG.118426"; transcript_id "MSTRG.118426.101"; exon_number "20";
chr22	StringTie	exon	50579036	50579255	1000	-	.	gene_id "MSTRG.118426"; transcript_id "MSTRG.118426.101"; exon_number "21";
chr22	StringTie	exon	50579426	50579507	1000	-	.	gene_id "MSTRG.118426"; transcript_id "MSTRG.118426.101"; exon_number "22";
chr22	StringTie	exon	50579727	50579830	1000	-	.	gene_id "MSTRG.118426"; transcript_id "MSTRG.118426.101"; exon_number "23";
chr22	StringTie	exon	50579974	50580082	1000	-	.	gene_id "MSTRG.118426"; transcript_id "MSTRG.118426.101"; exon_number "24";
chr22	StringTie	exon	50580190	50580271	1000	-	.	gene_id "MSTRG.118426"; transcript_id "MSTRG.118426.101"; exon_number "25";
chr22	StringTie	exon	50580358	50580416	1000	-	.	gene_id "MSTRG.118426"; transcript_id "MSTRG.118426.101"; exon_number "26";
chr22	StringTie	exon	50580565	50580660	1000	-	.	gene_id "MSTRG.118426"; transcript_id "MSTRG.118426.101"; exon_number "27";
chr22	StringTie	exon	50581420	50581553	1000	-	.	gene_id "MSTRG.118426"; transcript_id "MSTRG.118426.101"; exon_number "28";
chr22	StringTie	exon	50581749	50581862	1000	-	.	gene_id "MSTRG.118426"; transcript_id "MSTRG.118426.101"; exon_number "29";
chr22	StringTie	exon	50582249	50582357	1000	-	.	gene_id "MSTRG.118426"; transcript_id "MSTRG.118426.101"; exon_number "30";
chr22	StringTie	exon	50582558	50583022	1000	-	.	gene_id "MSTRG.118426"; transcript_id "MSTRG.118426.101"; exon_number "31";
chr22	StringTie	transcript	50568622	50583024	1000	-	.	gene_id "MSTRG.118426"; transcript_id "MSTRG.118426.102";
chr22	StringTie	exon	50568622	50569081	1000	-	.	gene_id "MSTRG.118426"; transcript_id "MSTRG.118426.102"; exon_number "1";
chr22	StringTie	exon	50569213	50569421	1000	-	.	gene_id "MSTRG.118426"; transcript_id "MSTRG.118426.102"; exon_number "2";
chr22	StringTie	exon	50569576	50569668	1000	-	.	gene_id "MSTRG.118426"; transcript_id "MSTRG.118426.102"; exon_number "3";
chr22	StringTie	exon	50570293	50570406	1000	-	.	gene_id "MSTRG.118426"; transcript_id "MSTRG.118426.102"; exon_number "4";
chr22	StringTie	exon	50570891	50571043	1000	-	.	gene_id "MSTRG.118426"; transcript_id "MSTRG.118426.102"; exon_number "5";
chr22	StringTie	exon	50571158	50571292	1000	-	.	gene_id "MSTRG.118426"; transcript_id "MSTRG.118426.102"; exon_number "6";
chr22	StringTie	exon	50571375	50571539	1000	-	.	gene_id "MSTRG.118426"; transcript_id "MSTRG.118426.102"; exon_number "7";
chr22	StringTie	exon	50572006	50572122	1000	-	.	gene_id "MSTRG.118426"; transcript_id "MSTRG.118426.102"; exon_number "8";
chr22	StringTie	exon	50572203	50572308	1000	-	.	gene_id "MSTRG.118426"; transcript_id "MSTRG.118426.102"; exon_number "9";
chr22	StringTie	exon	50572875	50573060	1000	-	.	gene_id "MSTRG.118426"; transcript_id "MSTRG.118426.102"; exon_number "10";
chr22	StringTie	exon	50573520	50573715	1000	-	.	gene_id "MSTRG.118426"; transcript_id "MSTRG.118426.102"; exon_number "11";
chr22	StringTie	exon	50574335	50574419	1000	-	.	gene_id "MSTRG.118426"; transcript_id "MSTRG.118426.102"; exon_number "12";
chr22	StringTie	exon	50574493	50574600	1000	-	.	gene_id "MSTRG.118426"; transcript_id "MSTRG.118426.102"; exon_number "13";
chr22	StringTie	exon	50576035	50576112	1000	-	.	gene_id "MSTRG.118426"; transcript_id "MSTRG.118426.102"; exon_number "14";
chr22	StringTie	exon	50576198	50576335	1000	-	.	gene_id "MSTRG.118426"; transcript_id "MSTRG.118426.102"; exon_number "15";
chr22	StringTie	exon	50576536	50576637	1000	-	.	gene_id "MSTRG.118426"; transcript_id "MSTRG.118426.102"; exon_number "16";
chr22	StringTie	exon	50576857	50577034	1000	-	.	gene_id "MSTRG.118426"; transcript_id "MSTRG.118426.102"; exon_number "17";
chr22	StringTie	exon	50577356	50577463	1000	-	.	gene_id "MSTRG.118426"; transcript_id "MSTRG.118426.102"; exon_number "18";
chr22	StringTie	exon	50577775	50577934	1000	-	.	gene_id "MSTRG.118426"; transcript_id "MSTRG.118426.102"; exon_number "19";
chr22	StringTie	exon	50578549	50578659	1000	-	.	gene_id "MSTRG.118426"; transcript_id "MSTRG.118426.102"; exon_number "20";
chr22	StringTie	exon	50578997	50579255	1000	-	.	gene_id "MSTRG.118426"; transcript_id "MSTRG.118426.102"; exon_number "21";
chr22	StringTie	exon	50579426	50579507	1000	-	.	gene_id "MSTRG.118426"; transcript_id "MSTRG.118426.102"; exon_number "22";
chr22	StringTie	exon	50579727	50579830	1000	-	.	gene_id "MSTRG.118426"; transcript_id "MSTRG.118426.102"; exon_number "23";
chr22	StringTie	exon	50579974	50580082	1000	-	.	gene_id "MSTRG.118426"; transcript_id "MSTRG.118426.102"; exon_number "24";
chr22	StringTie	exon	50580190	50580271	1000	-	.	gene_id "MSTRG.118426"; transcript_id "MSTRG.118426.102"; exon_number "25";
chr22	StringTie	exon	50580358	50580416	1000	-	.	gene_id "MSTRG.118426"; transcript_id "MSTRG.118426.102"; exon_number "26";
chr22	StringTie	exon	50580565	50580660	1000	-	.	gene_id "MSTRG.118426"; transcript_id "MSTRG.118426.102"; exon_number "27";
chr22	StringTie	exon	50581420	50581553	1000	-	.	gene_id "MSTRG.118426"; transcript_id "MSTRG.118426.102"; exon_number "28";
chr22	StringTie	exon	50581749	50581862	1000	-	.	gene_id "MSTRG.118426"; transcript_id "MSTRG.118426.102"; exon_number "29";
chr22	StringTie	exon	50582249	50582357	1000	-	.	gene_id "MSTRG.118426"; transcript_id "MSTRG.118426.102"; exon_number "30";
chr22	StringTie	exon	50582558	50583024	1000	-	.	gene_id "MSTRG.118426"; transcript_id "MSTRG.118426.102"; exon_number "31";
chr22	StringTie	transcript	50568624	50583007	1000	-	.	gene_id "MSTRG.118426"; transcript_id "MSTRG.118426.103";
chr22	StringTie	exon	50568624	50569081	1000	-	.	gene_id "MSTRG.118426"; transcript_id "MSTRG.118426.103"; exon_number "1";
chr22	StringTie	exon	50569336	50569421	1000	-	.	gene_id "MSTRG.118426"; transcript_id "MSTRG.118426.103"; exon_number "2";
chr22	StringTie	exon	50569576	50569668	1000	-	.	gene_id "MSTRG.118426"; transcript_id "MSTRG.118426.103"; exon_number "3";
chr22	StringTie	exon	50570293	50570406	1000	-	.	gene_id "MSTRG.118426"; transcript_id "MSTRG.118426.103"; exon_number "4";
chr22	StringTie	exon	50570891	50571043	1000	-	.	gene_id "MSTRG.118426"; transcript_id "MSTRG.118426.103"; exon_number "5";
chr22	StringTie	exon	50571158	50571292	1000	-	.	gene_id "MSTRG.118426"; transcript_id "MSTRG.118426.103"; exon_number "6";
chr22	StringTie	exon	50571375	50571539	1000	-	.	gene_id "MSTRG.118426"; transcript_id "MSTRG.118426.103"; exon_number "7";
chr22	StringTie	exon	50572006	50572122	1000	-	.	gene_id "MSTRG.118426"; transcript_id "MSTRG.118426.103"; exon_number "8";
chr22	StringTie	exon	50572203	50572308	1000	-	.	gene_id "MSTRG.118426"; transcript_id "MSTRG.118426.103"; exon_number "9";
chr22	StringTie	exon	50572875	50573060	1000	-	.	gene_id "MSTRG.118426"; transcript_id "MSTRG.118426.103"; exon_number "10";
chr22	StringTie	exon	50573520	50573715	1000	-	.	gene_id "MSTRG.118426"; transcript_id "MSTRG.118426.103"; exon_number "11";
chr22	StringTie	exon	50573808	50573921	1000	-	.	gene_id "MSTRG.118426"; transcript_id "MSTRG.118426.103"; exon_number "12";
chr22	StringTie	exon	50574335	50574419	1000	-	.	gene_id "MSTRG.118426"; transcript_id "MSTRG.118426.103"; exon_number "13";
chr22	StringTie	exon	50574493	50574600	1000	-	.	gene_id "MSTRG.118426"; transcript_id "MSTRG.118426.103"; exon_number "14";
chr22	StringTie	exon	50576035	50576112	1000	-	.	gene_id "MSTRG.118426"; transcript_id "MSTRG.118426.103"; exon_number "15";
chr22	StringTie	exon	50576198	50576335	1000	-	.	gene_id "MSTRG.118426"; transcript_id "MSTRG.118426.103"; exon_number "16";
chr22	StringTie	exon	50576536	50576637	1000	-	.	gene_id "MSTRG.118426"; transcript_id "MSTRG.118426.103"; exon_number "17";
chr22	StringTie	exon	50576857	50577034	1000	-	.	gene_id "MSTRG.118426"; transcript_id "MSTRG.118426.103"; exon_number "18";
chr22	StringTie	exon	50577356	50577463	1000	-	.	gene_id "MSTRG.118426"; transcript_id "MSTRG.118426.103"; exon_number "19";
chr22	StringTie	exon	50577775	50577934	1000	-	.	gene_id "MSTRG.118426"; transcript_id "MSTRG.118426.103"; exon_number "20";
chr22	StringTie	exon	50578549	50578659	1000	-	.	gene_id "MSTRG.118426"; transcript_id "MSTRG.118426.103"; exon_number "21";
chr22	StringTie	exon	50579036	50579255	1000	-	.	gene_id "MSTRG.118426"; transcript_id "MSTRG.118426.103"; exon_number "22";
chr22	StringTie	exon	50579426	50579507	1000	-	.	gene_id "MSTRG.118426"; transcript_id "MSTRG.118426.103"; exon_number "23";
chr22	StringTie	exon	50579727	50579802	1000	-	.	gene_id "MSTRG.118426"; transcript_id "MSTRG.118426.103"; exon_number "24";
chr22	StringTie	exon	50579974	50580082	1000	-	.	gene_id "MSTRG.118426"; transcript_id "MSTRG.118426.103"; exon_number "25";
chr22	StringTie	exon	50580190	50580271	1000	-	.	gene_id "MSTRG.118426"; transcript_id "MSTRG.118426.103"; exon_number "26";
chr22	StringTie	exon	50580358	50580416	1000	-	.	gene_id "MSTRG.118426"; transcript_id "MSTRG.118426.103"; exon_number "27";
chr22	StringTie	exon	50580565	50580660	1000	-	.	gene_id "MSTRG.118426"; transcript_id "MSTRG.118426.103"; exon_number "28";
chr22	StringTie	exon	50581420	50581567	1000	-	.	gene_id "MSTRG.118426"; transcript_id "MSTRG.118426.103"; exon_number "29";
chr22	StringTie	exon	50581749	50581862	1000	-	.	gene_id "MSTRG.118426"; transcript_id "MSTRG.118426.103"; exon_number "30";
chr22	StringTie	exon	50582249	50582357	1000	-	.	gene_id "MSTRG.118426"; transcript_id "MSTRG.118426.103"; exon_number "31";
chr22	StringTie	exon	50582558	50583007	1000	-	.	gene_id "MSTRG.118426"; transcript_id "MSTRG.118426.103"; exon_number "32";
chr22	StringTie	transcript	50568626	50583024	1000	-	.	gene_id "MSTRG.118426"; transcript_id "MSTRG.118426.104";
chr22	StringTie	exon	50568626	50569081	1000	-	.	gene_id "MSTRG.118426"; transcript_id "MSTRG.118426.104"; exon_number "1";
chr22	StringTie	exon	50569336	50569421	1000	-	.	gene_id "MSTRG.118426"; transcript_id "MSTRG.118426.104"; exon_number "2";
chr22	StringTie	exon	50569576	50569668	1000	-	.	gene_id "MSTRG.118426"; transcript_id "MSTRG.118426.104"; exon_number "3";
chr22	StringTie	exon	50570293	50570406	1000	-	.	gene_id "MSTRG.118426"; transcript_id "MSTRG.118426.104"; exon_number "4";
chr22	StringTie	exon	50570891	50571043	1000	-	.	gene_id "MSTRG.118426"; transcript_id "MSTRG.118426.104"; exon_number "5";
chr22	StringTie	exon	50571158	50571287	1000	-	.	gene_id "MSTRG.118426"; transcript_id "MSTRG.118426.104"; exon_number "6";
chr22	StringTie	exon	50571375	50571539	1000	-	.	gene_id "MSTRG.118426"; transcript_id "MSTRG.118426.104"; exon_number "7";
chr22	StringTie	exon	50572006	50572122	1000	-	.	gene_id "MSTRG.118426"; transcript_id "MSTRG.118426.104"; exon_number "8";
chr22	StringTie	exon	50572203	50572308	1000	-	.	gene_id "MSTRG.118426"; transcript_id "MSTRG.118426.104"; exon_number "9";
chr22	StringTie	exon	50572875	50573060	1000	-	.	gene_id "MSTRG.118426"; transcript_id "MSTRG.118426.104"; exon_number "10";
chr22	StringTie	exon	50573520	50573715	1000	-	.	gene_id "MSTRG.118426"; transcript_id "MSTRG.118426.104"; exon_number "11";
chr22	StringTie	exon	50574335	50574419	1000	-	.	gene_id "MSTRG.118426"; transcript_id "MSTRG.118426.104"; exon_number "12";
chr22	StringTie	exon	50574493	50574600	1000	-	.	gene_id "MSTRG.118426"; transcript_id "MSTRG.118426.104"; exon_number "13";
chr22	StringTie	exon	50576035	50576112	1000	-	.	gene_id "MSTRG.118426"; transcript_id "MSTRG.118426.104"; exon_number "14";
chr22	StringTie	exon	50576198	50576335	1000	-	.	gene_id "MSTRG.118426"; transcript_id "MSTRG.118426.104"; exon_number "15";
chr22	StringTie	exon	50576536	50577034	1000	-	.	gene_id "MSTRG.118426"; transcript_id "MSTRG.118426.104"; exon_number "16";
chr22	StringTie	exon	50577324	50577463	1000	-	.	gene_id "MSTRG.118426"; transcript_id "MSTRG.118426.104"; exon_number "17";
chr22	StringTie	exon	50577765	50577934	1000	-	.	gene_id "MSTRG.118426"; transcript_id "MSTRG.118426.104"; exon_number "18";
chr22	StringTie	exon	50578549	50578659	1000	-	.	gene_id "MSTRG.118426"; transcript_id "MSTRG.118426.104"; exon_number "19";
chr22	StringTie	exon	50579036	50579255	1000	-	.	gene_id "MSTRG.118426"; transcript_id "MSTRG.118426.104"; exon_number "20";
chr22	StringTie	exon	50579426	50579507	1000	-	.	gene_id "MSTRG.118426"; transcript_id "MSTRG.118426.104"; exon_number "21";
chr22	StringTie	exon	50579727	50579830	1000	-	.	gene_id "MSTRG.118426"; transcript_id "MSTRG.118426.104"; exon_number "22";
chr22	StringTie	exon	50579974	50580082	1000	-	.	gene_id "MSTRG.118426"; transcript_id "MSTRG.118426.104"; exon_number "23";
chr22	StringTie	exon	50580190	50580271	1000	-	.	gene_id "MSTRG.118426"; transcript_id "MSTRG.118426.104"; exon_number "24";
chr22	StringTie	exon	50580358	50580416	1000	-	.	gene_id "MSTRG.118426"; transcript_id "MSTRG.118426.104"; exon_number "25";
chr22	StringTie	exon	50580565	50580660	1000	-	.	gene_id "MSTRG.118426"; transcript_id "MSTRG.118426.104"; exon_number "26";
chr22	StringTie	exon	50581420	50581862	1000	-	.	gene_id "MSTRG.118426"; transcript_id "MSTRG.118426.104"; exon_number "27";
chr22	StringTie	exon	50582249	50582357	1000	-	.	gene_id "MSTRG.118426"; transcript_id "MSTRG.118426.104"; exon_number "28";
chr22	StringTie	exon	50582558	50583024	1000	-	.	gene_id "MSTRG.118426"; transcript_id "MSTRG.118426.104"; exon_number "29";
chr22	StringTie	transcript	50568631	50583065	1000	-	.	gene_id "MSTRG.118426"; transcript_id "MSTRG.118426.105";
chr22	StringTie	exon	50568631	50569081	1000	-	.	gene_id "MSTRG.118426"; transcript_id "MSTRG.118426.105"; exon_number "1";
chr22	StringTie	exon	50569336	50569421	1000	-	.	gene_id "MSTRG.118426"; transcript_id "MSTRG.118426.105"; exon_number "2";
chr22	StringTie	exon	50569576	50569668	1000	-	.	gene_id "MSTRG.118426"; transcript_id "MSTRG.118426.105"; exon_number "3";
chr22	StringTie	exon	50570293	50570406	1000	-	.	gene_id "MSTRG.118426"; transcript_id "MSTRG.118426.105"; exon_number "4";
chr22	StringTie	exon	50570891	50571043	1000	-	.	gene_id "MSTRG.118426"; transcript_id "MSTRG.118426.105"; exon_number "5";
chr22	StringTie	exon	50571158	50571292	1000	-	.	gene_id "MSTRG.118426"; transcript_id "MSTRG.118426.105"; exon_number "6";
chr22	StringTie	exon	50571375	50571539	1000	-	.	gene_id "MSTRG.118426"; transcript_id "MSTRG.118426.105"; exon_number "7";
chr22	StringTie	exon	50572006	50572122	1000	-	.	gene_id "MSTRG.118426"; transcript_id "MSTRG.118426.105"; exon_number "8";
chr22	StringTie	exon	50572203	50572308	1000	-	.	gene_id "MSTRG.118426"; transcript_id "MSTRG.118426.105"; exon_number "9";
chr22	StringTie	exon	50572875	50573060	1000	-	.	gene_id "MSTRG.118426"; transcript_id "MSTRG.118426.105"; exon_number "10";
chr22	StringTie	exon	50573520	50573715	1000	-	.	gene_id "MSTRG.118426"; transcript_id "MSTRG.118426.105"; exon_number "11";
chr22	StringTie	exon	50573808	50573921	1000	-	.	gene_id "MSTRG.118426"; transcript_id "MSTRG.118426.105"; exon_number "12";
chr22	StringTie	exon	50574335	50574419	1000	-	.	gene_id "MSTRG.118426"; transcript_id "MSTRG.118426.105"; exon_number "13";
chr22	StringTie	exon	50574493	50574600	1000	-	.	gene_id "MSTRG.118426"; transcript_id "MSTRG.118426.105"; exon_number "14";
chr22	StringTie	exon	50576035	50576112	1000	-	.	gene_id "MSTRG.118426"; transcript_id "MSTRG.118426.105"; exon_number "15";
chr22	StringTie	exon	50576198	50576335	1000	-	.	gene_id "MSTRG.118426"; transcript_id "MSTRG.118426.105"; exon_number "16";
chr22	StringTie	exon	50576536	50576637	1000	-	.	gene_id "MSTRG.118426"; transcript_id "MSTRG.118426.105"; exon_number "17";
chr22	StringTie	exon	50576857	50577034	1000	-	.	gene_id "MSTRG.118426"; transcript_id "MSTRG.118426.105"; exon_number "18";
chr22	StringTie	exon	50577356	50577463	1000	-	.	gene_id "MSTRG.118426"; transcript_id "MSTRG.118426.105"; exon_number "19";
chr22	StringTie	exon	50577775	50577934	1000	-	.	gene_id "MSTRG.118426"; transcript_id "MSTRG.118426.105"; exon_number "20";
chr22	StringTie	exon	50578549	50578659	1000	-	.	gene_id "MSTRG.118426"; transcript_id "MSTRG.118426.105"; exon_number "21";
chr22	StringTie	exon	50578997	50579255	1000	-	.	gene_id "MSTRG.118426"; transcript_id "MSTRG.118426.105"; exon_number "22";
chr22	StringTie	exon	50579426	50579507	1000	-	.	gene_id "MSTRG.118426"; transcript_id "MSTRG.118426.105"; exon_number "23";
chr22	StringTie	exon	50579727	50579830	1000	-	.	gene_id "MSTRG.118426"; transcript_id "MSTRG.118426.105"; exon_number "24";
chr22	StringTie	exon	50579974	50580082	1000	-	.	gene_id "MSTRG.118426"; transcript_id "MSTRG.118426.105"; exon_number "25";
chr22	StringTie	exon	50580190	50580271	1000	-	.	gene_id "MSTRG.118426"; transcript_id "MSTRG.118426.105"; exon_number "26";
chr22	StringTie	exon	50580358	50580416	1000	-	.	gene_id "MSTRG.118426"; transcript_id "MSTRG.118426.105"; exon_number "27";
chr22	StringTie	exon	50580565	50580660	1000	-	.	gene_id "MSTRG.118426"; transcript_id "MSTRG.118426.105"; exon_number "28";
chr22	StringTie	exon	50581420	50581553	1000	-	.	gene_id "MSTRG.118426"; transcript_id "MSTRG.118426.105"; exon_number "29";
chr22	StringTie	exon	50581749	50581862	1000	-	.	gene_id "MSTRG.118426"; transcript_id "MSTRG.118426.105"; exon_number "30";
chr22	StringTie	exon	50582029	50582357	1000	-	.	gene_id "MSTRG.118426"; transcript_id "MSTRG.118426.105"; exon_number "31";
chr22	StringTie	exon	50582558	50583065	1000	-	.	gene_id "MSTRG.118426"; transcript_id "MSTRG.118426.105"; exon_number "32";
chr22	StringTie	transcript	50568638	50582979	1000	-	.	gene_id "MSTRG.118426"; transcript_id "MSTRG.118426.106";
chr22	StringTie	exon	50568638	50569081	1000	-	.	gene_id "MSTRG.118426"; transcript_id "MSTRG.118426.106"; exon_number "1";
chr22	StringTie	exon	50569213	50569421	1000	-	.	gene_id "MSTRG.118426"; transcript_id "MSTRG.118426.106"; exon_number "2";
chr22	StringTie	exon	50569576	50569668	1000	-	.	gene_id "MSTRG.118426"; transcript_id "MSTRG.118426.106"; exon_number "3";
chr22	StringTie	exon	50570293	50570406	1000	-	.	gene_id "MSTRG.118426"; transcript_id "MSTRG.118426.106"; exon_number "4";
chr22	StringTie	exon	50570891	50571043	1000	-	.	gene_id "MSTRG.118426"; transcript_id "MSTRG.118426.106"; exon_number "5";
chr22	StringTie	exon	50571158	50571292	1000	-	.	gene_id "MSTRG.118426"; transcript_id "MSTRG.118426.106"; exon_number "6";
chr22	StringTie	exon	50571375	50571539	1000	-	.	gene_id "MSTRG.118426"; transcript_id "MSTRG.118426.106"; exon_number "7";
chr22	StringTie	exon	50572006	50572122	1000	-	.	gene_id "MSTRG.118426"; transcript_id "MSTRG.118426.106"; exon_number "8";
chr22	StringTie	exon	50572203	50572308	1000	-	.	gene_id "MSTRG.118426"; transcript_id "MSTRG.118426.106"; exon_number "9";
chr22	StringTie	exon	50572875	50573060	1000	-	.	gene_id "MSTRG.118426"; transcript_id "MSTRG.118426.106"; exon_number "10";
chr22	StringTie	exon	50573520	50573715	1000	-	.	gene_id "MSTRG.118426"; transcript_id "MSTRG.118426.106"; exon_number "11";
chr22	StringTie	exon	50574335	50574419	1000	-	.	gene_id "MSTRG.118426"; transcript_id "MSTRG.118426.106"; exon_number "12";
chr22	StringTie	exon	50574493	50574600	1000	-	.	gene_id "MSTRG.118426"; transcript_id "MSTRG.118426.106"; exon_number "13";
chr22	StringTie	exon	50576035	50576112	1000	-	.	gene_id "MSTRG.118426"; transcript_id "MSTRG.118426.106"; exon_number "14";
chr22	StringTie	exon	50576198	50576335	1000	-	.	gene_id "MSTRG.118426"; transcript_id "MSTRG.118426.106"; exon_number "15";
chr22	StringTie	exon	50576857	50577034	1000	-	.	gene_id "MSTRG.118426"; transcript_id "MSTRG.118426.106"; exon_number "16";
chr22	StringTie	exon	50577324	50577463	1000	-	.	gene_id "MSTRG.118426"; transcript_id "MSTRG.118426.106"; exon_number "17";
chr22	StringTie	exon	50577775	50577934	1000	-	.	gene_id "MSTRG.118426"; transcript_id "MSTRG.118426.106"; exon_number "18";
chr22	StringTie	exon	50578549	50579255	1000	-	.	gene_id "MSTRG.118426"; transcript_id "MSTRG.118426.106"; exon_number "19";
chr22	StringTie	exon	50579426	50579507	1000	-	.	gene_id "MSTRG.118426"; transcript_id "MSTRG.118426.106"; exon_number "20";
chr22	StringTie	exon	50579727	50579830	1000	-	.	gene_id "MSTRG.118426"; transcript_id "MSTRG.118426.106"; exon_number "21";
chr22	StringTie	exon	50579974	50580082	1000	-	.	gene_id "MSTRG.118426"; transcript_id "MSTRG.118426.106"; exon_number "22";
chr22	StringTie	exon	50580190	50580271	1000	-	.	gene_id "MSTRG.118426"; transcript_id "MSTRG.118426.106"; exon_number "23";
chr22	StringTie	exon	50580358	50580416	1000	-	.	gene_id "MSTRG.118426"; transcript_id "MSTRG.118426.106"; exon_number "24";
chr22	StringTie	exon	50580565	50580660	1000	-	.	gene_id "MSTRG.118426"; transcript_id "MSTRG.118426.106"; exon_number "25";
chr22	StringTie	exon	50581420	50581553	1000	-	.	gene_id "MSTRG.118426"; transcript_id "MSTRG.118426.106"; exon_number "26";
chr22	StringTie	exon	50581749	50582357	1000	-	.	gene_id "MSTRG.118426"; transcript_id "MSTRG.118426.106"; exon_number "27";
chr22	StringTie	exon	50582558	50582979	1000	-	.	gene_id "MSTRG.118426"; transcript_id "MSTRG.118426.106"; exon_number "28";
chr22	StringTie	transcript	50568638	50583027	1000	-	.	gene_id "MSTRG.118426"; transcript_id "MSTRG.118426.107";
chr22	StringTie	exon	50568638	50569081	1000	-	.	gene_id "MSTRG.118426"; transcript_id "MSTRG.118426.107"; exon_number "1";
chr22	StringTie	exon	50569336	50569421	1000	-	.	gene_id "MSTRG.118426"; transcript_id "MSTRG.118426.107"; exon_number "2";
chr22	StringTie	exon	50569576	50569668	1000	-	.	gene_id "MSTRG.118426"; transcript_id "MSTRG.118426.107"; exon_number "3";
chr22	StringTie	exon	50570293	50570406	1000	-	.	gene_id "MSTRG.118426"; transcript_id "MSTRG.118426.107"; exon_number "4";
chr22	StringTie	exon	50570891	50571043	1000	-	.	gene_id "MSTRG.118426"; transcript_id "MSTRG.118426.107"; exon_number "5";
chr22	StringTie	exon	50571158	50571287	1000	-	.	gene_id "MSTRG.118426"; transcript_id "MSTRG.118426.107"; exon_number "6";
chr22	StringTie	exon	50571375	50571539	1000	-	.	gene_id "MSTRG.118426"; transcript_id "MSTRG.118426.107"; exon_number "7";
chr22	StringTie	exon	50572006	50572122	1000	-	.	gene_id "MSTRG.118426"; transcript_id "MSTRG.118426.107"; exon_number "8";
chr22	StringTie	exon	50572203	50572308	1000	-	.	gene_id "MSTRG.118426"; transcript_id "MSTRG.118426.107"; exon_number "9";
chr22	StringTie	exon	50572875	50573060	1000	-	.	gene_id "MSTRG.118426"; transcript_id "MSTRG.118426.107"; exon_number "10";
chr22	StringTie	exon	50573520	50573715	1000	-	.	gene_id "MSTRG.118426"; transcript_id "MSTRG.118426.107"; exon_number "11";
chr22	StringTie	exon	50573808	50573921	1000	-	.	gene_id "MSTRG.118426"; transcript_id "MSTRG.118426.107"; exon_number "12";
chr22	StringTie	exon	50574335	50574419	1000	-	.	gene_id "MSTRG.118426"; transcript_id "MSTRG.118426.107"; exon_number "13";
chr22	StringTie	exon	50574493	50574600	1000	-	.	gene_id "MSTRG.118426"; transcript_id "MSTRG.118426.107"; exon_number "14";
chr22	StringTie	exon	50576035	50576112	1000	-	.	gene_id "MSTRG.118426"; transcript_id "MSTRG.118426.107"; exon_number "15";
chr22	StringTie	exon	50576198	50576335	1000	-	.	gene_id "MSTRG.118426"; transcript_id "MSTRG.118426.107"; exon_number "16";
chr22	StringTie	exon	50576536	50576637	1000	-	.	gene_id "MSTRG.118426"; transcript_id "MSTRG.118426.107"; exon_number "17";
chr22	StringTie	exon	50576857	50577034	1000	-	.	gene_id "MSTRG.118426"; transcript_id "MSTRG.118426.107"; exon_number "18";
chr22	StringTie	exon	50577324	50577463	1000	-	.	gene_id "MSTRG.118426"; transcript_id "MSTRG.118426.107"; exon_number "19";
chr22	StringTie	exon	50577775	50577934	1000	-	.	gene_id "MSTRG.118426"; transcript_id "MSTRG.118426.107"; exon_number "20";
chr22	StringTie	exon	50578549	50578659	1000	-	.	gene_id "MSTRG.118426"; transcript_id "MSTRG.118426.107"; exon_number "21";
chr22	StringTie	exon	50578997	50579255	1000	-	.	gene_id "MSTRG.118426"; transcript_id "MSTRG.118426.107"; exon_number "22";
chr22	StringTie	exon	50579426	50579507	1000	-	.	gene_id "MSTRG.118426"; transcript_id "MSTRG.118426.107"; exon_number "23";
chr22	StringTie	exon	50579727	50579830	1000	-	.	gene_id "MSTRG.118426"; transcript_id "MSTRG.118426.107"; exon_number "24";
chr22	StringTie	exon	50579974	50580082	1000	-	.	gene_id "MSTRG.118426"; transcript_id "MSTRG.118426.107"; exon_number "25";
chr22	StringTie	exon	50580190	50580271	1000	-	.	gene_id "MSTRG.118426"; transcript_id "MSTRG.118426.107"; exon_number "26";
chr22	StringTie	exon	50580358	50580416	1000	-	.	gene_id "MSTRG.118426"; transcript_id "MSTRG.118426.107"; exon_number "27";
chr22	StringTie	exon	50580565	50580660	1000	-	.	gene_id "MSTRG.118426"; transcript_id "MSTRG.118426.107"; exon_number "28";
chr22	StringTie	exon	50581420	50581553	1000	-	.	gene_id "MSTRG.118426"; transcript_id "MSTRG.118426.107"; exon_number "29";
chr22	StringTie	exon	50581749	50582357	1000	-	.	gene_id "MSTRG.118426"; transcript_id "MSTRG.118426.107"; exon_number "30";
chr22	StringTie	exon	50582558	50583027	1000	-	.	gene_id "MSTRG.118426"; transcript_id "MSTRG.118426.107"; exon_number "31";
chr22	StringTie	transcript	50568639	50582850	1000	-	.	gene_id "MSTRG.118426"; transcript_id "MSTRG.118426.108";
chr22	StringTie	exon	50568639	50569421	1000	-	.	gene_id "MSTRG.118426"; transcript_id "MSTRG.118426.108"; exon_number "1";
chr22	StringTie	exon	50569576	50569668	1000	-	.	gene_id "MSTRG.118426"; transcript_id "MSTRG.118426.108"; exon_number "2";
chr22	StringTie	exon	50570293	50570406	1000	-	.	gene_id "MSTRG.118426"; transcript_id "MSTRG.118426.108"; exon_number "3";
chr22	StringTie	exon	50570891	50571043	1000	-	.	gene_id "MSTRG.118426"; transcript_id "MSTRG.118426.108"; exon_number "4";
chr22	StringTie	exon	50571158	50571287	1000	-	.	gene_id "MSTRG.118426"; transcript_id "MSTRG.118426.108"; exon_number "5";
chr22	StringTie	exon	50571375	50571539	1000	-	.	gene_id "MSTRG.118426"; transcript_id "MSTRG.118426.108"; exon_number "6";
chr22	StringTie	exon	50572006	50572122	1000	-	.	gene_id "MSTRG.118426"; transcript_id "MSTRG.118426.108"; exon_number "7";
chr22	StringTie	exon	50572203	50572308	1000	-	.	gene_id "MSTRG.118426"; transcript_id "MSTRG.118426.108"; exon_number "8";
chr22	StringTie	exon	50572875	50574419	1000	-	.	gene_id "MSTRG.118426"; transcript_id "MSTRG.118426.108"; exon_number "9";
chr22	StringTie	exon	50574493	50574600	1000	-	.	gene_id "MSTRG.118426"; transcript_id "MSTRG.118426.108"; exon_number "10";
chr22	StringTie	exon	50576035	50576112	1000	-	.	gene_id "MSTRG.118426"; transcript_id "MSTRG.118426.108"; exon_number "11";
chr22	StringTie	exon	50576198	50576335	1000	-	.	gene_id "MSTRG.118426"; transcript_id "MSTRG.118426.108"; exon_number "12";
chr22	StringTie	exon	50576536	50577034	1000	-	.	gene_id "MSTRG.118426"; transcript_id "MSTRG.118426.108"; exon_number "13";
chr22	StringTie	exon	50577356	50577463	1000	-	.	gene_id "MSTRG.118426"; transcript_id "MSTRG.118426.108"; exon_number "14";
chr22	StringTie	exon	50577775	50577934	1000	-	.	gene_id "MSTRG.118426"; transcript_id "MSTRG.118426.108"; exon_number "15";
chr22	StringTie	exon	50579036	50579255	1000	-	.	gene_id "MSTRG.118426"; transcript_id "MSTRG.118426.108"; exon_number "16";
chr22	StringTie	exon	50579426	50579507	1000	-	.	gene_id "MSTRG.118426"; transcript_id "MSTRG.118426.108"; exon_number "17";
chr22	StringTie	exon	50579727	50579830	1000	-	.	gene_id "MSTRG.118426"; transcript_id "MSTRG.118426.108"; exon_number "18";
chr22	StringTie	exon	50579974	50580082	1000	-	.	gene_id "MSTRG.118426"; transcript_id "MSTRG.118426.108"; exon_number "19";
chr22	StringTie	exon	50580190	50580271	1000	-	.	gene_id "MSTRG.118426"; transcript_id "MSTRG.118426.108"; exon_number "20";
chr22	StringTie	exon	50580358	50580416	1000	-	.	gene_id "MSTRG.118426"; transcript_id "MSTRG.118426.108"; exon_number "21";
chr22	StringTie	exon	50580565	50580660	1000	-	.	gene_id "MSTRG.118426"; transcript_id "MSTRG.118426.108"; exon_number "22";
chr22	StringTie	exon	50581420	50581553	1000	-	.	gene_id "MSTRG.118426"; transcript_id "MSTRG.118426.108"; exon_number "23";
chr22	StringTie	exon	50581749	50581862	1000	-	.	gene_id "MSTRG.118426"; transcript_id "MSTRG.118426.108"; exon_number "24";
chr22	StringTie	exon	50582249	50582357	1000	-	.	gene_id "MSTRG.118426"; transcript_id "MSTRG.118426.108"; exon_number "25";
chr22	StringTie	exon	50582558	50582850	1000	-	.	gene_id "MSTRG.118426"; transcript_id "MSTRG.118426.108"; exon_number "26";
chr22	StringTie	transcript	50568639	50582835	1000	-	.	gene_id "MSTRG.118426"; transcript_id "MSTRG.118426.109";
chr22	StringTie	exon	50568639	50569081	1000	-	.	gene_id "MSTRG.118426"; transcript_id "MSTRG.118426.109"; exon_number "1";
chr22	StringTie	exon	50569336	50569421	1000	-	.	gene_id "MSTRG.118426"; transcript_id "MSTRG.118426.109"; exon_number "2";
chr22	StringTie	exon	50569576	50569668	1000	-	.	gene_id "MSTRG.118426"; transcript_id "MSTRG.118426.109"; exon_number "3";
chr22	StringTie	exon	50570293	50570406	1000	-	.	gene_id "MSTRG.118426"; transcript_id "MSTRG.118426.109"; exon_number "4";
chr22	StringTie	exon	50570891	50571043	1000	-	.	gene_id "MSTRG.118426"; transcript_id "MSTRG.118426.109"; exon_number "5";
chr22	StringTie	exon	50571158	50571292	1000	-	.	gene_id "MSTRG.118426"; transcript_id "MSTRG.118426.109"; exon_number "6";
chr22	StringTie	exon	50571375	50571539	1000	-	.	gene_id "MSTRG.118426"; transcript_id "MSTRG.118426.109"; exon_number "7";
chr22	StringTie	exon	50572006	50572122	1000	-	.	gene_id "MSTRG.118426"; transcript_id "MSTRG.118426.109"; exon_number "8";
chr22	StringTie	exon	50572203	50572308	1000	-	.	gene_id "MSTRG.118426"; transcript_id "MSTRG.118426.109"; exon_number "9";
chr22	StringTie	exon	50572875	50573060	1000	-	.	gene_id "MSTRG.118426"; transcript_id "MSTRG.118426.109"; exon_number "10";
chr22	StringTie	exon	50573520	50573715	1000	-	.	gene_id "MSTRG.118426"; transcript_id "MSTRG.118426.109"; exon_number "11";
chr22	StringTie	exon	50574335	50574419	1000	-	.	gene_id "MSTRG.118426"; transcript_id "MSTRG.118426.109"; exon_number "12";
chr22	StringTie	exon	50574493	50574600	1000	-	.	gene_id "MSTRG.118426"; transcript_id "MSTRG.118426.109"; exon_number "13";
chr22	StringTie	exon	50576035	50576112	1000	-	.	gene_id "MSTRG.118426"; transcript_id "MSTRG.118426.109"; exon_number "14";
chr22	StringTie	exon	50576198	50576335	1000	-	.	gene_id "MSTRG.118426"; transcript_id "MSTRG.118426.109"; exon_number "15";
chr22	StringTie	exon	50576536	50577463	1000	-	.	gene_id "MSTRG.118426"; transcript_id "MSTRG.118426.109"; exon_number "16";
chr22	StringTie	exon	50577765	50577934	1000	-	.	gene_id "MSTRG.118426"; transcript_id "MSTRG.118426.109"; exon_number "17";
chr22	StringTie	exon	50578549	50579255	1000	-	.	gene_id "MSTRG.118426"; transcript_id "MSTRG.118426.109"; exon_number "18";
chr22	StringTie	exon	50579426	50579507	1000	-	.	gene_id "MSTRG.118426"; transcript_id "MSTRG.118426.109"; exon_number "19";
chr22	StringTie	exon	50579727	50579830	1000	-	.	gene_id "MSTRG.118426"; transcript_id "MSTRG.118426.109"; exon_number "20";
chr22	StringTie	exon	50579974	50580082	1000	-	.	gene_id "MSTRG.118426"; transcript_id "MSTRG.118426.109"; exon_number "21";
chr22	StringTie	exon	50580190	50580271	1000	-	.	gene_id "MSTRG.118426"; transcript_id "MSTRG.118426.109"; exon_number "22";
chr22	StringTie	exon	50580358	50580416	1000	-	.	gene_id "MSTRG.118426"; transcript_id "MSTRG.118426.109"; exon_number "23";
chr22	StringTie	exon	50580565	50580660	1000	-	.	gene_id "MSTRG.118426"; transcript_id "MSTRG.118426.109"; exon_number "24";
chr22	StringTie	exon	50581420	50581553	1000	-	.	gene_id "MSTRG.118426"; transcript_id "MSTRG.118426.109"; exon_number "25";
chr22	StringTie	exon	50581749	50582357	1000	-	.	gene_id "MSTRG.118426"; transcript_id "MSTRG.118426.109"; exon_number "26";
chr22	StringTie	exon	50582558	50582835	1000	-	.	gene_id "MSTRG.118426"; transcript_id "MSTRG.118426.109"; exon_number "27";
chr22	StringTie	transcript	50551112	50556607	1000	-	.	gene_id "MSTRG.118426"; transcript_id "MSTRG.118426.11";
chr22	StringTie	exon	50551112	50551402	1000	-	.	gene_id "MSTRG.118426"; transcript_id "MSTRG.118426.11"; exon_number "1";
chr22	StringTie	exon	50556297	50556405	1000	-	.	gene_id "MSTRG.118426"; transcript_id "MSTRG.118426.11"; exon_number "2";
chr22	StringTie	exon	50556536	50556607	1000	-	.	gene_id "MSTRG.118426"; transcript_id "MSTRG.118426.11"; exon_number "3";
chr22	StringTie	transcript	50568639	50582849	1000	-	.	gene_id "MSTRG.118426"; transcript_id "MSTRG.118426.110";
chr22	StringTie	exon	50568639	50569081	1000	-	.	gene_id "MSTRG.118426"; transcript_id "MSTRG.118426.110"; exon_number "1";
chr22	StringTie	exon	50569336	50569421	1000	-	.	gene_id "MSTRG.118426"; transcript_id "MSTRG.118426.110"; exon_number "2";
chr22	StringTie	exon	50569576	50569668	1000	-	.	gene_id "MSTRG.118426"; transcript_id "MSTRG.118426.110"; exon_number "3";
chr22	StringTie	exon	50570293	50570406	1000	-	.	gene_id "MSTRG.118426"; transcript_id "MSTRG.118426.110"; exon_number "4";
chr22	StringTie	exon	50570891	50571043	1000	-	.	gene_id "MSTRG.118426"; transcript_id "MSTRG.118426.110"; exon_number "5";
chr22	StringTie	exon	50571158	50571287	1000	-	.	gene_id "MSTRG.118426"; transcript_id "MSTRG.118426.110"; exon_number "6";
chr22	StringTie	exon	50571375	50571539	1000	-	.	gene_id "MSTRG.118426"; transcript_id "MSTRG.118426.110"; exon_number "7";
chr22	StringTie	exon	50572006	50572122	1000	-	.	gene_id "MSTRG.118426"; transcript_id "MSTRG.118426.110"; exon_number "8";
chr22	StringTie	exon	50572203	50572308	1000	-	.	gene_id "MSTRG.118426"; transcript_id "MSTRG.118426.110"; exon_number "9";
chr22	StringTie	exon	50572875	50573060	1000	-	.	gene_id "MSTRG.118426"; transcript_id "MSTRG.118426.110"; exon_number "10";
chr22	StringTie	exon	50573520	50573715	1000	-	.	gene_id "MSTRG.118426"; transcript_id "MSTRG.118426.110"; exon_number "11";
chr22	StringTie	exon	50574335	50574419	1000	-	.	gene_id "MSTRG.118426"; transcript_id "MSTRG.118426.110"; exon_number "12";
chr22	StringTie	exon	50574493	50574600	1000	-	.	gene_id "MSTRG.118426"; transcript_id "MSTRG.118426.110"; exon_number "13";
chr22	StringTie	exon	50576035	50576112	1000	-	.	gene_id "MSTRG.118426"; transcript_id "MSTRG.118426.110"; exon_number "14";
chr22	StringTie	exon	50576198	50576335	1000	-	.	gene_id "MSTRG.118426"; transcript_id "MSTRG.118426.110"; exon_number "15";
chr22	StringTie	exon	50576536	50576637	1000	-	.	gene_id "MSTRG.118426"; transcript_id "MSTRG.118426.110"; exon_number "16";
chr22	StringTie	exon	50576857	50577034	1000	-	.	gene_id "MSTRG.118426"; transcript_id "MSTRG.118426.110"; exon_number "17";
chr22	StringTie	exon	50577324	50577463	1000	-	.	gene_id "MSTRG.118426"; transcript_id "MSTRG.118426.110"; exon_number "18";
chr22	StringTie	exon	50577775	50577934	1000	-	.	gene_id "MSTRG.118426"; transcript_id "MSTRG.118426.110"; exon_number "19";
chr22	StringTie	exon	50578549	50578659	1000	-	.	gene_id "MSTRG.118426"; transcript_id "MSTRG.118426.110"; exon_number "20";
chr22	StringTie	exon	50579036	50579255	1000	-	.	gene_id "MSTRG.118426"; transcript_id "MSTRG.118426.110"; exon_number "21";
chr22	StringTie	exon	50579426	50579507	1000	-	.	gene_id "MSTRG.118426"; transcript_id "MSTRG.118426.110"; exon_number "22";
chr22	StringTie	exon	50579727	50579802	1000	-	.	gene_id "MSTRG.118426"; transcript_id "MSTRG.118426.110"; exon_number "23";
chr22	StringTie	exon	50579974	50580082	1000	-	.	gene_id "MSTRG.118426"; transcript_id "MSTRG.118426.110"; exon_number "24";
chr22	StringTie	exon	50580190	50580416	1000	-	.	gene_id "MSTRG.118426"; transcript_id "MSTRG.118426.110"; exon_number "25";
chr22	StringTie	exon	50580565	50580660	1000	-	.	gene_id "MSTRG.118426"; transcript_id "MSTRG.118426.110"; exon_number "26";
chr22	StringTie	exon	50581420	50581567	1000	-	.	gene_id "MSTRG.118426"; transcript_id "MSTRG.118426.110"; exon_number "27";
chr22	StringTie	exon	50581749	50581862	1000	-	.	gene_id "MSTRG.118426"; transcript_id "MSTRG.118426.110"; exon_number "28";
chr22	StringTie	exon	50582249	50582357	1000	-	.	gene_id "MSTRG.118426"; transcript_id "MSTRG.118426.110"; exon_number "29";
chr22	StringTie	exon	50582558	50582849	1000	-	.	gene_id "MSTRG.118426"; transcript_id "MSTRG.118426.110"; exon_number "30";
chr22	StringTie	transcript	50568651	50583024	1000	-	.	gene_id "MSTRG.118426"; transcript_id "MSTRG.118426.111";
chr22	StringTie	exon	50568651	50569081	1000	-	.	gene_id "MSTRG.118426"; transcript_id "MSTRG.118426.111"; exon_number "1";
chr22	StringTie	exon	50569176	50569421	1000	-	.	gene_id "MSTRG.118426"; transcript_id "MSTRG.118426.111"; exon_number "2";
chr22	StringTie	exon	50569576	50569668	1000	-	.	gene_id "MSTRG.118426"; transcript_id "MSTRG.118426.111"; exon_number "3";
chr22	StringTie	exon	50570293	50570406	1000	-	.	gene_id "MSTRG.118426"; transcript_id "MSTRG.118426.111"; exon_number "4";
chr22	StringTie	exon	50570891	50571043	1000	-	.	gene_id "MSTRG.118426"; transcript_id "MSTRG.118426.111"; exon_number "5";
chr22	StringTie	exon	50571158	50571292	1000	-	.	gene_id "MSTRG.118426"; transcript_id "MSTRG.118426.111"; exon_number "6";
chr22	StringTie	exon	50571375	50571539	1000	-	.	gene_id "MSTRG.118426"; transcript_id "MSTRG.118426.111"; exon_number "7";
chr22	StringTie	exon	50572006	50572122	1000	-	.	gene_id "MSTRG.118426"; transcript_id "MSTRG.118426.111"; exon_number "8";
chr22	StringTie	exon	50572203	50572308	1000	-	.	gene_id "MSTRG.118426"; transcript_id "MSTRG.118426.111"; exon_number "9";
chr22	StringTie	exon	50572875	50573060	1000	-	.	gene_id "MSTRG.118426"; transcript_id "MSTRG.118426.111"; exon_number "10";
chr22	StringTie	exon	50573520	50573715	1000	-	.	gene_id "MSTRG.118426"; transcript_id "MSTRG.118426.111"; exon_number "11";
chr22	StringTie	exon	50574335	50574419	1000	-	.	gene_id "MSTRG.118426"; transcript_id "MSTRG.118426.111"; exon_number "12";
chr22	StringTie	exon	50574493	50574600	1000	-	.	gene_id "MSTRG.118426"; transcript_id "MSTRG.118426.111"; exon_number "13";
chr22	StringTie	exon	50576035	50576112	1000	-	.	gene_id "MSTRG.118426"; transcript_id "MSTRG.118426.111"; exon_number "14";
chr22	StringTie	exon	50576198	50576335	1000	-	.	gene_id "MSTRG.118426"; transcript_id "MSTRG.118426.111"; exon_number "15";
chr22	StringTie	exon	50576536	50576637	1000	-	.	gene_id "MSTRG.118426"; transcript_id "MSTRG.118426.111"; exon_number "16";
chr22	StringTie	exon	50576857	50577034	1000	-	.	gene_id "MSTRG.118426"; transcript_id "MSTRG.118426.111"; exon_number "17";
chr22	StringTie	exon	50577324	50577463	1000	-	.	gene_id "MSTRG.118426"; transcript_id "MSTRG.118426.111"; exon_number "18";
chr22	StringTie	exon	50577775	50577934	1000	-	.	gene_id "MSTRG.118426"; transcript_id "MSTRG.118426.111"; exon_number "19";
chr22	StringTie	exon	50578549	50578659	1000	-	.	gene_id "MSTRG.118426"; transcript_id "MSTRG.118426.111"; exon_number "20";
chr22	StringTie	exon	50579036	50579255	1000	-	.	gene_id "MSTRG.118426"; transcript_id "MSTRG.118426.111"; exon_number "21";
chr22	StringTie	exon	50579426	50579507	1000	-	.	gene_id "MSTRG.118426"; transcript_id "MSTRG.118426.111"; exon_number "22";
chr22	StringTie	exon	50579727	50579830	1000	-	.	gene_id "MSTRG.118426"; transcript_id "MSTRG.118426.111"; exon_number "23";
chr22	StringTie	exon	50579974	50580082	1000	-	.	gene_id "MSTRG.118426"; transcript_id "MSTRG.118426.111"; exon_number "24";
chr22	StringTie	exon	50580190	50580271	1000	-	.	gene_id "MSTRG.118426"; transcript_id "MSTRG.118426.111"; exon_number "25";
chr22	StringTie	exon	50580358	50580416	1000	-	.	gene_id "MSTRG.118426"; transcript_id "MSTRG.118426.111"; exon_number "26";
chr22	StringTie	exon	50580565	50580660	1000	-	.	gene_id "MSTRG.118426"; transcript_id "MSTRG.118426.111"; exon_number "27";
chr22	StringTie	exon	50581420	50581553	1000	-	.	gene_id "MSTRG.118426"; transcript_id "MSTRG.118426.111"; exon_number "28";
chr22	StringTie	exon	50581749	50582357	1000	-	.	gene_id "MSTRG.118426"; transcript_id "MSTRG.118426.111"; exon_number "29";
chr22	StringTie	exon	50582558	50583024	1000	-	.	gene_id "MSTRG.118426"; transcript_id "MSTRG.118426.111"; exon_number "30";
chr22	StringTie	transcript	50568656	50583045	1000	-	.	gene_id "MSTRG.118426"; transcript_id "MSTRG.118426.112";
chr22	StringTie	exon	50568656	50569081	1000	-	.	gene_id "MSTRG.118426"; transcript_id "MSTRG.118426.112"; exon_number "1";
chr22	StringTie	exon	50569336	50569421	1000	-	.	gene_id "MSTRG.118426"; transcript_id "MSTRG.118426.112"; exon_number "2";
chr22	StringTie	exon	50569576	50569668	1000	-	.	gene_id "MSTRG.118426"; transcript_id "MSTRG.118426.112"; exon_number "3";
chr22	StringTie	exon	50570293	50570406	1000	-	.	gene_id "MSTRG.118426"; transcript_id "MSTRG.118426.112"; exon_number "4";
chr22	StringTie	exon	50570891	50571043	1000	-	.	gene_id "MSTRG.118426"; transcript_id "MSTRG.118426.112"; exon_number "5";
chr22	StringTie	exon	50571158	50571292	1000	-	.	gene_id "MSTRG.118426"; transcript_id "MSTRG.118426.112"; exon_number "6";
chr22	StringTie	exon	50571375	50571539	1000	-	.	gene_id "MSTRG.118426"; transcript_id "MSTRG.118426.112"; exon_number "7";
chr22	StringTie	exon	50572006	50572122	1000	-	.	gene_id "MSTRG.118426"; transcript_id "MSTRG.118426.112"; exon_number "8";
chr22	StringTie	exon	50572203	50572308	1000	-	.	gene_id "MSTRG.118426"; transcript_id "MSTRG.118426.112"; exon_number "9";
chr22	StringTie	exon	50572875	50573060	1000	-	.	gene_id "MSTRG.118426"; transcript_id "MSTRG.118426.112"; exon_number "10";
chr22	StringTie	exon	50573520	50573715	1000	-	.	gene_id "MSTRG.118426"; transcript_id "MSTRG.118426.112"; exon_number "11";
chr22	StringTie	exon	50574335	50574419	1000	-	.	gene_id "MSTRG.118426"; transcript_id "MSTRG.118426.112"; exon_number "12";
chr22	StringTie	exon	50574493	50574600	1000	-	.	gene_id "MSTRG.118426"; transcript_id "MSTRG.118426.112"; exon_number "13";
chr22	StringTie	exon	50576035	50576335	1000	-	.	gene_id "MSTRG.118426"; transcript_id "MSTRG.118426.112"; exon_number "14";
chr22	StringTie	exon	50576536	50576637	1000	-	.	gene_id "MSTRG.118426"; transcript_id "MSTRG.118426.112"; exon_number "15";
chr22	StringTie	exon	50576857	50577034	1000	-	.	gene_id "MSTRG.118426"; transcript_id "MSTRG.118426.112"; exon_number "16";
chr22	StringTie	exon	50577324	50577463	1000	-	.	gene_id "MSTRG.118426"; transcript_id "MSTRG.118426.112"; exon_number "17";
chr22	StringTie	exon	50577775	50577934	1000	-	.	gene_id "MSTRG.118426"; transcript_id "MSTRG.118426.112"; exon_number "18";
chr22	StringTie	exon	50578549	50578659	1000	-	.	gene_id "MSTRG.118426"; transcript_id "MSTRG.118426.112"; exon_number "19";
chr22	StringTie	exon	50579036	50579255	1000	-	.	gene_id "MSTRG.118426"; transcript_id "MSTRG.118426.112"; exon_number "20";
chr22	StringTie	exon	50579426	50579507	1000	-	.	gene_id "MSTRG.118426"; transcript_id "MSTRG.118426.112"; exon_number "21";
chr22	StringTie	exon	50579727	50579830	1000	-	.	gene_id "MSTRG.118426"; transcript_id "MSTRG.118426.112"; exon_number "22";
chr22	StringTie	exon	50579974	50580082	1000	-	.	gene_id "MSTRG.118426"; transcript_id "MSTRG.118426.112"; exon_number "23";
chr22	StringTie	exon	50580190	50580271	1000	-	.	gene_id "MSTRG.118426"; transcript_id "MSTRG.118426.112"; exon_number "24";
chr22	StringTie	exon	50580358	50580416	1000	-	.	gene_id "MSTRG.118426"; transcript_id "MSTRG.118426.112"; exon_number "25";
chr22	StringTie	exon	50580565	50580660	1000	-	.	gene_id "MSTRG.118426"; transcript_id "MSTRG.118426.112"; exon_number "26";
chr22	StringTie	exon	50581420	50581553	1000	-	.	gene_id "MSTRG.118426"; transcript_id "MSTRG.118426.112"; exon_number "27";
chr22	StringTie	exon	50581749	50581862	1000	-	.	gene_id "MSTRG.118426"; transcript_id "MSTRG.118426.112"; exon_number "28";
chr22	StringTie	exon	50582029	50582357	1000	-	.	gene_id "MSTRG.118426"; transcript_id "MSTRG.118426.112"; exon_number "29";
chr22	StringTie	exon	50582558	50583045	1000	-	.	gene_id "MSTRG.118426"; transcript_id "MSTRG.118426.112"; exon_number "30";
chr22	StringTie	transcript	50568656	50583058	1000	-	.	gene_id "MSTRG.118426"; transcript_id "MSTRG.118426.113";
chr22	StringTie	exon	50568656	50569081	1000	-	.	gene_id "MSTRG.118426"; transcript_id "MSTRG.118426.113"; exon_number "1";
chr22	StringTie	exon	50569213	50569421	1000	-	.	gene_id "MSTRG.118426"; transcript_id "MSTRG.118426.113"; exon_number "2";
chr22	StringTie	exon	50569576	50569668	1000	-	.	gene_id "MSTRG.118426"; transcript_id "MSTRG.118426.113"; exon_number "3";
chr22	StringTie	exon	50570293	50570406	1000	-	.	gene_id "MSTRG.118426"; transcript_id "MSTRG.118426.113"; exon_number "4";
chr22	StringTie	exon	50570891	50571043	1000	-	.	gene_id "MSTRG.118426"; transcript_id "MSTRG.118426.113"; exon_number "5";
chr22	StringTie	exon	50571158	50571287	1000	-	.	gene_id "MSTRG.118426"; transcript_id "MSTRG.118426.113"; exon_number "6";
chr22	StringTie	exon	50571375	50571539	1000	-	.	gene_id "MSTRG.118426"; transcript_id "MSTRG.118426.113"; exon_number "7";
chr22	StringTie	exon	50572006	50572122	1000	-	.	gene_id "MSTRG.118426"; transcript_id "MSTRG.118426.113"; exon_number "8";
chr22	StringTie	exon	50572203	50572308	1000	-	.	gene_id "MSTRG.118426"; transcript_id "MSTRG.118426.113"; exon_number "9";
chr22	StringTie	exon	50572875	50573060	1000	-	.	gene_id "MSTRG.118426"; transcript_id "MSTRG.118426.113"; exon_number "10";
chr22	StringTie	exon	50573520	50573715	1000	-	.	gene_id "MSTRG.118426"; transcript_id "MSTRG.118426.113"; exon_number "11";
chr22	StringTie	exon	50573808	50573921	1000	-	.	gene_id "MSTRG.118426"; transcript_id "MSTRG.118426.113"; exon_number "12";
chr22	StringTie	exon	50574335	50574419	1000	-	.	gene_id "MSTRG.118426"; transcript_id "MSTRG.118426.113"; exon_number "13";
chr22	StringTie	exon	50574493	50574600	1000	-	.	gene_id "MSTRG.118426"; transcript_id "MSTRG.118426.113"; exon_number "14";
chr22	StringTie	exon	50576035	50576112	1000	-	.	gene_id "MSTRG.118426"; transcript_id "MSTRG.118426.113"; exon_number "15";
chr22	StringTie	exon	50576210	50576335	1000	-	.	gene_id "MSTRG.118426"; transcript_id "MSTRG.118426.113"; exon_number "16";
chr22	StringTie	exon	50576536	50576637	1000	-	.	gene_id "MSTRG.118426"; transcript_id "MSTRG.118426.113"; exon_number "17";
chr22	StringTie	exon	50576857	50577034	1000	-	.	gene_id "MSTRG.118426"; transcript_id "MSTRG.118426.113"; exon_number "18";
chr22	StringTie	exon	50577324	50577463	1000	-	.	gene_id "MSTRG.118426"; transcript_id "MSTRG.118426.113"; exon_number "19";
chr22	StringTie	exon	50577775	50577934	1000	-	.	gene_id "MSTRG.118426"; transcript_id "MSTRG.118426.113"; exon_number "20";
chr22	StringTie	exon	50578549	50578659	1000	-	.	gene_id "MSTRG.118426"; transcript_id "MSTRG.118426.113"; exon_number "21";
chr22	StringTie	exon	50579036	50579255	1000	-	.	gene_id "MSTRG.118426"; transcript_id "MSTRG.118426.113"; exon_number "22";
chr22	StringTie	exon	50579426	50579507	1000	-	.	gene_id "MSTRG.118426"; transcript_id "MSTRG.118426.113"; exon_number "23";
chr22	StringTie	exon	50579727	50579830	1000	-	.	gene_id "MSTRG.118426"; transcript_id "MSTRG.118426.113"; exon_number "24";
chr22	StringTie	exon	50579974	50580082	1000	-	.	gene_id "MSTRG.118426"; transcript_id "MSTRG.118426.113"; exon_number "25";
chr22	StringTie	exon	50580190	50580271	1000	-	.	gene_id "MSTRG.118426"; transcript_id "MSTRG.118426.113"; exon_number "26";
chr22	StringTie	exon	50580358	50580416	1000	-	.	gene_id "MSTRG.118426"; transcript_id "MSTRG.118426.113"; exon_number "27";
chr22	StringTie	exon	50580565	50580660	1000	-	.	gene_id "MSTRG.118426"; transcript_id "MSTRG.118426.113"; exon_number "28";
chr22	StringTie	exon	50581420	50581553	1000	-	.	gene_id "MSTRG.118426"; transcript_id "MSTRG.118426.113"; exon_number "29";
chr22	StringTie	exon	50581749	50582357	1000	-	.	gene_id "MSTRG.118426"; transcript_id "MSTRG.118426.113"; exon_number "30";
chr22	StringTie	exon	50582558	50583058	1000	-	.	gene_id "MSTRG.118426"; transcript_id "MSTRG.118426.113"; exon_number "31";
chr22	StringTie	transcript	50568660	50582983	1000	-	.	gene_id "MSTRG.118426"; transcript_id "MSTRG.118426.114";
chr22	StringTie	exon	50568660	50569081	1000	-	.	gene_id "MSTRG.118426"; transcript_id "MSTRG.118426.114"; exon_number "1";
chr22	StringTie	exon	50569213	50569421	1000	-	.	gene_id "MSTRG.118426"; transcript_id "MSTRG.118426.114"; exon_number "2";
chr22	StringTie	exon	50569576	50569668	1000	-	.	gene_id "MSTRG.118426"; transcript_id "MSTRG.118426.114"; exon_number "3";
chr22	StringTie	exon	50570293	50570406	1000	-	.	gene_id "MSTRG.118426"; transcript_id "MSTRG.118426.114"; exon_number "4";
chr22	StringTie	exon	50570891	50571043	1000	-	.	gene_id "MSTRG.118426"; transcript_id "MSTRG.118426.114"; exon_number "5";
chr22	StringTie	exon	50571158	50571292	1000	-	.	gene_id "MSTRG.118426"; transcript_id "MSTRG.118426.114"; exon_number "6";
chr22	StringTie	exon	50571375	50571539	1000	-	.	gene_id "MSTRG.118426"; transcript_id "MSTRG.118426.114"; exon_number "7";
chr22	StringTie	exon	50572006	50572122	1000	-	.	gene_id "MSTRG.118426"; transcript_id "MSTRG.118426.114"; exon_number "8";
chr22	StringTie	exon	50572203	50572308	1000	-	.	gene_id "MSTRG.118426"; transcript_id "MSTRG.118426.114"; exon_number "9";
chr22	StringTie	exon	50572875	50573060	1000	-	.	gene_id "MSTRG.118426"; transcript_id "MSTRG.118426.114"; exon_number "10";
chr22	StringTie	exon	50573520	50573715	1000	-	.	gene_id "MSTRG.118426"; transcript_id "MSTRG.118426.114"; exon_number "11";
chr22	StringTie	exon	50574335	50574419	1000	-	.	gene_id "MSTRG.118426"; transcript_id "MSTRG.118426.114"; exon_number "12";
chr22	StringTie	exon	50574493	50574600	1000	-	.	gene_id "MSTRG.118426"; transcript_id "MSTRG.118426.114"; exon_number "13";
chr22	StringTie	exon	50576035	50576112	1000	-	.	gene_id "MSTRG.118426"; transcript_id "MSTRG.118426.114"; exon_number "14";
chr22	StringTie	exon	50576198	50576335	1000	-	.	gene_id "MSTRG.118426"; transcript_id "MSTRG.118426.114"; exon_number "15";
chr22	StringTie	exon	50576857	50577034	1000	-	.	gene_id "MSTRG.118426"; transcript_id "MSTRG.118426.114"; exon_number "16";
chr22	StringTie	exon	50577324	50577463	1000	-	.	gene_id "MSTRG.118426"; transcript_id "MSTRG.118426.114"; exon_number "17";
chr22	StringTie	exon	50577775	50577934	1000	-	.	gene_id "MSTRG.118426"; transcript_id "MSTRG.118426.114"; exon_number "18";
chr22	StringTie	exon	50578549	50579255	1000	-	.	gene_id "MSTRG.118426"; transcript_id "MSTRG.118426.114"; exon_number "19";
chr22	StringTie	exon	50579426	50579507	1000	-	.	gene_id "MSTRG.118426"; transcript_id "MSTRG.118426.114"; exon_number "20";
chr22	StringTie	exon	50579727	50579802	1000	-	.	gene_id "MSTRG.118426"; transcript_id "MSTRG.118426.114"; exon_number "21";
chr22	StringTie	exon	50579974	50580082	1000	-	.	gene_id "MSTRG.118426"; transcript_id "MSTRG.118426.114"; exon_number "22";
chr22	StringTie	exon	50580190	50580271	1000	-	.	gene_id "MSTRG.118426"; transcript_id "MSTRG.118426.114"; exon_number "23";
chr22	StringTie	exon	50580358	50580416	1000	-	.	gene_id "MSTRG.118426"; transcript_id "MSTRG.118426.114"; exon_number "24";
chr22	StringTie	exon	50580565	50580660	1000	-	.	gene_id "MSTRG.118426"; transcript_id "MSTRG.118426.114"; exon_number "25";
chr22	StringTie	exon	50581420	50581553	1000	-	.	gene_id "MSTRG.118426"; transcript_id "MSTRG.118426.114"; exon_number "26";
chr22	StringTie	exon	50581749	50582357	1000	-	.	gene_id "MSTRG.118426"; transcript_id "MSTRG.118426.114"; exon_number "27";
chr22	StringTie	exon	50582558	50582983	1000	-	.	gene_id "MSTRG.118426"; transcript_id "MSTRG.118426.114"; exon_number "28";
chr22	StringTie	transcript	50568660	50582852	1000	-	.	gene_id "MSTRG.118426"; transcript_id "MSTRG.118426.115";
chr22	StringTie	exon	50568660	50569081	1000	-	.	gene_id "MSTRG.118426"; transcript_id "MSTRG.118426.115"; exon_number "1";
chr22	StringTie	exon	50569213	50569421	1000	-	.	gene_id "MSTRG.118426"; transcript_id "MSTRG.118426.115"; exon_number "2";
chr22	StringTie	exon	50569576	50569668	1000	-	.	gene_id "MSTRG.118426"; transcript_id "MSTRG.118426.115"; exon_number "3";
chr22	StringTie	exon	50570293	50570406	1000	-	.	gene_id "MSTRG.118426"; transcript_id "MSTRG.118426.115"; exon_number "4";
chr22	StringTie	exon	50570891	50571043	1000	-	.	gene_id "MSTRG.118426"; transcript_id "MSTRG.118426.115"; exon_number "5";
chr22	StringTie	exon	50571158	50571287	1000	-	.	gene_id "MSTRG.118426"; transcript_id "MSTRG.118426.115"; exon_number "6";
chr22	StringTie	exon	50571375	50571539	1000	-	.	gene_id "MSTRG.118426"; transcript_id "MSTRG.118426.115"; exon_number "7";
chr22	StringTie	exon	50572006	50572122	1000	-	.	gene_id "MSTRG.118426"; transcript_id "MSTRG.118426.115"; exon_number "8";
chr22	StringTie	exon	50572203	50572308	1000	-	.	gene_id "MSTRG.118426"; transcript_id "MSTRG.118426.115"; exon_number "9";
chr22	StringTie	exon	50572875	50573060	1000	-	.	gene_id "MSTRG.118426"; transcript_id "MSTRG.118426.115"; exon_number "10";
chr22	StringTie	exon	50573520	50573715	1000	-	.	gene_id "MSTRG.118426"; transcript_id "MSTRG.118426.115"; exon_number "11";
chr22	StringTie	exon	50574335	50574419	1000	-	.	gene_id "MSTRG.118426"; transcript_id "MSTRG.118426.115"; exon_number "12";
chr22	StringTie	exon	50574493	50574600	1000	-	.	gene_id "MSTRG.118426"; transcript_id "MSTRG.118426.115"; exon_number "13";
chr22	StringTie	exon	50576035	50576112	1000	-	.	gene_id "MSTRG.118426"; transcript_id "MSTRG.118426.115"; exon_number "14";
chr22	StringTie	exon	50576198	50576335	1000	-	.	gene_id "MSTRG.118426"; transcript_id "MSTRG.118426.115"; exon_number "15";
chr22	StringTie	exon	50576536	50576637	1000	-	.	gene_id "MSTRG.118426"; transcript_id "MSTRG.118426.115"; exon_number "16";
chr22	StringTie	exon	50576857	50577034	1000	-	.	gene_id "MSTRG.118426"; transcript_id "MSTRG.118426.115"; exon_number "17";
chr22	StringTie	exon	50577324	50577463	1000	-	.	gene_id "MSTRG.118426"; transcript_id "MSTRG.118426.115"; exon_number "18";
chr22	StringTie	exon	50577775	50577934	1000	-	.	gene_id "MSTRG.118426"; transcript_id "MSTRG.118426.115"; exon_number "19";
chr22	StringTie	exon	50578549	50578659	1000	-	.	gene_id "MSTRG.118426"; transcript_id "MSTRG.118426.115"; exon_number "20";
chr22	StringTie	exon	50579036	50579255	1000	-	.	gene_id "MSTRG.118426"; transcript_id "MSTRG.118426.115"; exon_number "21";
chr22	StringTie	exon	50579426	50579458	1000	-	.	gene_id "MSTRG.118426"; transcript_id "MSTRG.118426.115"; exon_number "22";
chr22	StringTie	exon	50579791	50579830	1000	-	.	gene_id "MSTRG.118426"; transcript_id "MSTRG.118426.115"; exon_number "23";
chr22	StringTie	exon	50579974	50580082	1000	-	.	gene_id "MSTRG.118426"; transcript_id "MSTRG.118426.115"; exon_number "24";
chr22	StringTie	exon	50580190	50580271	1000	-	.	gene_id "MSTRG.118426"; transcript_id "MSTRG.118426.115"; exon_number "25";
chr22	StringTie	exon	50580358	50580416	1000	-	.	gene_id "MSTRG.118426"; transcript_id "MSTRG.118426.115"; exon_number "26";
chr22	StringTie	exon	50580565	50580660	1000	-	.	gene_id "MSTRG.118426"; transcript_id "MSTRG.118426.115"; exon_number "27";
chr22	StringTie	exon	50581420	50582852	1000	-	.	gene_id "MSTRG.118426"; transcript_id "MSTRG.118426.115"; exon_number "28";
chr22	StringTie	transcript	50568663	50583001	1000	-	.	gene_id "MSTRG.118426"; transcript_id "MSTRG.118426.116";
chr22	StringTie	exon	50568663	50569081	1000	-	.	gene_id "MSTRG.118426"; transcript_id "MSTRG.118426.116"; exon_number "1";
chr22	StringTie	exon	50569213	50569421	1000	-	.	gene_id "MSTRG.118426"; transcript_id "MSTRG.118426.116"; exon_number "2";
chr22	StringTie	exon	50569576	50569668	1000	-	.	gene_id "MSTRG.118426"; transcript_id "MSTRG.118426.116"; exon_number "3";
chr22	StringTie	exon	50570293	50570406	1000	-	.	gene_id "MSTRG.118426"; transcript_id "MSTRG.118426.116"; exon_number "4";
chr22	StringTie	exon	50570891	50571043	1000	-	.	gene_id "MSTRG.118426"; transcript_id "MSTRG.118426.116"; exon_number "5";
chr22	StringTie	exon	50571158	50571292	1000	-	.	gene_id "MSTRG.118426"; transcript_id "MSTRG.118426.116"; exon_number "6";
chr22	StringTie	exon	50571375	50571539	1000	-	.	gene_id "MSTRG.118426"; transcript_id "MSTRG.118426.116"; exon_number "7";
chr22	StringTie	exon	50572006	50572122	1000	-	.	gene_id "MSTRG.118426"; transcript_id "MSTRG.118426.116"; exon_number "8";
chr22	StringTie	exon	50572203	50572308	1000	-	.	gene_id "MSTRG.118426"; transcript_id "MSTRG.118426.116"; exon_number "9";
chr22	StringTie	exon	50572875	50573060	1000	-	.	gene_id "MSTRG.118426"; transcript_id "MSTRG.118426.116"; exon_number "10";
chr22	StringTie	exon	50573520	50573715	1000	-	.	gene_id "MSTRG.118426"; transcript_id "MSTRG.118426.116"; exon_number "11";
chr22	StringTie	exon	50573808	50573921	1000	-	.	gene_id "MSTRG.118426"; transcript_id "MSTRG.118426.116"; exon_number "12";
chr22	StringTie	exon	50574335	50574419	1000	-	.	gene_id "MSTRG.118426"; transcript_id "MSTRG.118426.116"; exon_number "13";
chr22	StringTie	exon	50574493	50574600	1000	-	.	gene_id "MSTRG.118426"; transcript_id "MSTRG.118426.116"; exon_number "14";
chr22	StringTie	exon	50576035	50576112	1000	-	.	gene_id "MSTRG.118426"; transcript_id "MSTRG.118426.116"; exon_number "15";
chr22	StringTie	exon	50576198	50576335	1000	-	.	gene_id "MSTRG.118426"; transcript_id "MSTRG.118426.116"; exon_number "16";
chr22	StringTie	exon	50576536	50577034	1000	-	.	gene_id "MSTRG.118426"; transcript_id "MSTRG.118426.116"; exon_number "17";
chr22	StringTie	exon	50577356	50577463	1000	-	.	gene_id "MSTRG.118426"; transcript_id "MSTRG.118426.116"; exon_number "18";
chr22	StringTie	exon	50577775	50577934	1000	-	.	gene_id "MSTRG.118426"; transcript_id "MSTRG.118426.116"; exon_number "19";
chr22	StringTie	exon	50578386	50579255	1000	-	.	gene_id "MSTRG.118426"; transcript_id "MSTRG.118426.116"; exon_number "20";
chr22	StringTie	exon	50579426	50579507	1000	-	.	gene_id "MSTRG.118426"; transcript_id "MSTRG.118426.116"; exon_number "21";
chr22	StringTie	exon	50579727	50579830	1000	-	.	gene_id "MSTRG.118426"; transcript_id "MSTRG.118426.116"; exon_number "22";
chr22	StringTie	exon	50579974	50580082	1000	-	.	gene_id "MSTRG.118426"; transcript_id "MSTRG.118426.116"; exon_number "23";
chr22	StringTie	exon	50580190	50580416	1000	-	.	gene_id "MSTRG.118426"; transcript_id "MSTRG.118426.116"; exon_number "24";
chr22	StringTie	exon	50580565	50580660	1000	-	.	gene_id "MSTRG.118426"; transcript_id "MSTRG.118426.116"; exon_number "25";
chr22	StringTie	exon	50581420	50583001	1000	-	.	gene_id "MSTRG.118426"; transcript_id "MSTRG.118426.116"; exon_number "26";
chr22	StringTie	transcript	50568667	50582824	1000	-	.	gene_id "MSTRG.118426"; transcript_id "MSTRG.118426.117";
chr22	StringTie	exon	50568667	50569081	1000	-	.	gene_id "MSTRG.118426"; transcript_id "MSTRG.118426.117"; exon_number "1";
chr22	StringTie	exon	50569336	50569421	1000	-	.	gene_id "MSTRG.118426"; transcript_id "MSTRG.118426.117"; exon_number "2";
chr22	StringTie	exon	50569576	50569668	1000	-	.	gene_id "MSTRG.118426"; transcript_id "MSTRG.118426.117"; exon_number "3";
chr22	StringTie	exon	50570293	50570406	1000	-	.	gene_id "MSTRG.118426"; transcript_id "MSTRG.118426.117"; exon_number "4";
chr22	StringTie	exon	50570891	50571043	1000	-	.	gene_id "MSTRG.118426"; transcript_id "MSTRG.118426.117"; exon_number "5";
chr22	StringTie	exon	50571158	50571287	1000	-	.	gene_id "MSTRG.118426"; transcript_id "MSTRG.118426.117"; exon_number "6";
chr22	StringTie	exon	50571375	50571539	1000	-	.	gene_id "MSTRG.118426"; transcript_id "MSTRG.118426.117"; exon_number "7";
chr22	StringTie	exon	50572006	50572122	1000	-	.	gene_id "MSTRG.118426"; transcript_id "MSTRG.118426.117"; exon_number "8";
chr22	StringTie	exon	50572203	50572308	1000	-	.	gene_id "MSTRG.118426"; transcript_id "MSTRG.118426.117"; exon_number "9";
chr22	StringTie	exon	50572875	50573060	1000	-	.	gene_id "MSTRG.118426"; transcript_id "MSTRG.118426.117"; exon_number "10";
chr22	StringTie	exon	50573520	50573715	1000	-	.	gene_id "MSTRG.118426"; transcript_id "MSTRG.118426.117"; exon_number "11";
chr22	StringTie	exon	50573808	50573921	1000	-	.	gene_id "MSTRG.118426"; transcript_id "MSTRG.118426.117"; exon_number "12";
chr22	StringTie	exon	50574335	50574419	1000	-	.	gene_id "MSTRG.118426"; transcript_id "MSTRG.118426.117"; exon_number "13";
chr22	StringTie	exon	50574493	50574600	1000	-	.	gene_id "MSTRG.118426"; transcript_id "MSTRG.118426.117"; exon_number "14";
chr22	StringTie	exon	50576035	50576112	1000	-	.	gene_id "MSTRG.118426"; transcript_id "MSTRG.118426.117"; exon_number "15";
chr22	StringTie	exon	50576198	50576335	1000	-	.	gene_id "MSTRG.118426"; transcript_id "MSTRG.118426.117"; exon_number "16";
chr22	StringTie	exon	50576536	50576637	1000	-	.	gene_id "MSTRG.118426"; transcript_id "MSTRG.118426.117"; exon_number "17";
chr22	StringTie	exon	50576857	50577034	1000	-	.	gene_id "MSTRG.118426"; transcript_id "MSTRG.118426.117"; exon_number "18";
chr22	StringTie	exon	50577356	50577463	1000	-	.	gene_id "MSTRG.118426"; transcript_id "MSTRG.118426.117"; exon_number "19";
chr22	StringTie	exon	50577775	50577934	1000	-	.	gene_id "MSTRG.118426"; transcript_id "MSTRG.118426.117"; exon_number "20";
chr22	StringTie	exon	50578549	50578659	1000	-	.	gene_id "MSTRG.118426"; transcript_id "MSTRG.118426.117"; exon_number "21";
chr22	StringTie	exon	50579036	50579255	1000	-	.	gene_id "MSTRG.118426"; transcript_id "MSTRG.118426.117"; exon_number "22";
chr22	StringTie	exon	50579426	50579507	1000	-	.	gene_id "MSTRG.118426"; transcript_id "MSTRG.118426.117"; exon_number "23";
chr22	StringTie	exon	50579727	50579830	1000	-	.	gene_id "MSTRG.118426"; transcript_id "MSTRG.118426.117"; exon_number "24";
chr22	StringTie	exon	50579974	50580082	1000	-	.	gene_id "MSTRG.118426"; transcript_id "MSTRG.118426.117"; exon_number "25";
chr22	StringTie	exon	50580190	50580271	1000	-	.	gene_id "MSTRG.118426"; transcript_id "MSTRG.118426.117"; exon_number "26";
chr22	StringTie	exon	50580358	50580416	1000	-	.	gene_id "MSTRG.118426"; transcript_id "MSTRG.118426.117"; exon_number "27";
chr22	StringTie	exon	50580565	50580660	1000	-	.	gene_id "MSTRG.118426"; transcript_id "MSTRG.118426.117"; exon_number "28";
chr22	StringTie	exon	50582249	50582824	1000	-	.	gene_id "MSTRG.118426"; transcript_id "MSTRG.118426.117"; exon_number "29";
chr22	StringTie	transcript	50568667	50582821	1000	-	.	gene_id "MSTRG.118426"; transcript_id "MSTRG.118426.118";
chr22	StringTie	exon	50568667	50569081	1000	-	.	gene_id "MSTRG.118426"; transcript_id "MSTRG.118426.118"; exon_number "1";
chr22	StringTie	exon	50569213	50569421	1000	-	.	gene_id "MSTRG.118426"; transcript_id "MSTRG.118426.118"; exon_number "2";
chr22	StringTie	exon	50569576	50569668	1000	-	.	gene_id "MSTRG.118426"; transcript_id "MSTRG.118426.118"; exon_number "3";
chr22	StringTie	exon	50570293	50570406	1000	-	.	gene_id "MSTRG.118426"; transcript_id "MSTRG.118426.118"; exon_number "4";
chr22	StringTie	exon	50570891	50571043	1000	-	.	gene_id "MSTRG.118426"; transcript_id "MSTRG.118426.118"; exon_number "5";
chr22	StringTie	exon	50571158	50571292	1000	-	.	gene_id "MSTRG.118426"; transcript_id "MSTRG.118426.118"; exon_number "6";
chr22	StringTie	exon	50571375	50571539	1000	-	.	gene_id "MSTRG.118426"; transcript_id "MSTRG.118426.118"; exon_number "7";
chr22	StringTie	exon	50572006	50572122	1000	-	.	gene_id "MSTRG.118426"; transcript_id "MSTRG.118426.118"; exon_number "8";
chr22	StringTie	exon	50572203	50572308	1000	-	.	gene_id "MSTRG.118426"; transcript_id "MSTRG.118426.118"; exon_number "9";
chr22	StringTie	exon	50572875	50573060	1000	-	.	gene_id "MSTRG.118426"; transcript_id "MSTRG.118426.118"; exon_number "10";
chr22	StringTie	exon	50573520	50573715	1000	-	.	gene_id "MSTRG.118426"; transcript_id "MSTRG.118426.118"; exon_number "11";
chr22	StringTie	exon	50573808	50573921	1000	-	.	gene_id "MSTRG.118426"; transcript_id "MSTRG.118426.118"; exon_number "12";
chr22	StringTie	exon	50574335	50574419	1000	-	.	gene_id "MSTRG.118426"; transcript_id "MSTRG.118426.118"; exon_number "13";
chr22	StringTie	exon	50574493	50574600	1000	-	.	gene_id "MSTRG.118426"; transcript_id "MSTRG.118426.118"; exon_number "14";
chr22	StringTie	exon	50576035	50576112	1000	-	.	gene_id "MSTRG.118426"; transcript_id "MSTRG.118426.118"; exon_number "15";
chr22	StringTie	exon	50576198	50576335	1000	-	.	gene_id "MSTRG.118426"; transcript_id "MSTRG.118426.118"; exon_number "16";
chr22	StringTie	exon	50576536	50577034	1000	-	.	gene_id "MSTRG.118426"; transcript_id "MSTRG.118426.118"; exon_number "17";
chr22	StringTie	exon	50577356	50577463	1000	-	.	gene_id "MSTRG.118426"; transcript_id "MSTRG.118426.118"; exon_number "18";
chr22	StringTie	exon	50577775	50577934	1000	-	.	gene_id "MSTRG.118426"; transcript_id "MSTRG.118426.118"; exon_number "19";
chr22	StringTie	exon	50578549	50578659	1000	-	.	gene_id "MSTRG.118426"; transcript_id "MSTRG.118426.118"; exon_number "20";
chr22	StringTie	exon	50579036	50579255	1000	-	.	gene_id "MSTRG.118426"; transcript_id "MSTRG.118426.118"; exon_number "21";
chr22	StringTie	exon	50579426	50579507	1000	-	.	gene_id "MSTRG.118426"; transcript_id "MSTRG.118426.118"; exon_number "22";
chr22	StringTie	exon	50579727	50579802	1000	-	.	gene_id "MSTRG.118426"; transcript_id "MSTRG.118426.118"; exon_number "23";
chr22	StringTie	exon	50580057	50580082	1000	-	.	gene_id "MSTRG.118426"; transcript_id "MSTRG.118426.118"; exon_number "24";
chr22	StringTie	exon	50580190	50580271	1000	-	.	gene_id "MSTRG.118426"; transcript_id "MSTRG.118426.118"; exon_number "25";
chr22	StringTie	exon	50580358	50580416	1000	-	.	gene_id "MSTRG.118426"; transcript_id "MSTRG.118426.118"; exon_number "26";
chr22	StringTie	exon	50580565	50580660	1000	-	.	gene_id "MSTRG.118426"; transcript_id "MSTRG.118426.118"; exon_number "27";
chr22	StringTie	exon	50581420	50581608	1000	-	.	gene_id "MSTRG.118426"; transcript_id "MSTRG.118426.118"; exon_number "28";
chr22	StringTie	exon	50581749	50582357	1000	-	.	gene_id "MSTRG.118426"; transcript_id "MSTRG.118426.118"; exon_number "29";
chr22	StringTie	exon	50582558	50582821	1000	-	.	gene_id "MSTRG.118426"; transcript_id "MSTRG.118426.118"; exon_number "30";
chr22	StringTie	transcript	50568669	50583065	1000	-	.	gene_id "MSTRG.118426"; transcript_id "MSTRG.118426.119";
chr22	StringTie	exon	50568669	50569081	1000	-	.	gene_id "MSTRG.118426"; transcript_id "MSTRG.118426.119"; exon_number "1";
chr22	StringTie	exon	50569213	50569421	1000	-	.	gene_id "MSTRG.118426"; transcript_id "MSTRG.118426.119"; exon_number "2";
chr22	StringTie	exon	50569576	50569668	1000	-	.	gene_id "MSTRG.118426"; transcript_id "MSTRG.118426.119"; exon_number "3";
chr22	StringTie	exon	50570293	50570406	1000	-	.	gene_id "MSTRG.118426"; transcript_id "MSTRG.118426.119"; exon_number "4";
chr22	StringTie	exon	50570891	50571043	1000	-	.	gene_id "MSTRG.118426"; transcript_id "MSTRG.118426.119"; exon_number "5";
chr22	StringTie	exon	50571158	50571292	1000	-	.	gene_id "MSTRG.118426"; transcript_id "MSTRG.118426.119"; exon_number "6";
chr22	StringTie	exon	50571375	50571539	1000	-	.	gene_id "MSTRG.118426"; transcript_id "MSTRG.118426.119"; exon_number "7";
chr22	StringTie	exon	50572006	50572122	1000	-	.	gene_id "MSTRG.118426"; transcript_id "MSTRG.118426.119"; exon_number "8";
chr22	StringTie	exon	50572203	50572308	1000	-	.	gene_id "MSTRG.118426"; transcript_id "MSTRG.118426.119"; exon_number "9";
chr22	StringTie	exon	50572875	50573060	1000	-	.	gene_id "MSTRG.118426"; transcript_id "MSTRG.118426.119"; exon_number "10";
chr22	StringTie	exon	50573520	50573715	1000	-	.	gene_id "MSTRG.118426"; transcript_id "MSTRG.118426.119"; exon_number "11";
chr22	StringTie	exon	50573808	50573921	1000	-	.	gene_id "MSTRG.118426"; transcript_id "MSTRG.118426.119"; exon_number "12";
chr22	StringTie	exon	50574335	50574419	1000	-	.	gene_id "MSTRG.118426"; transcript_id "MSTRG.118426.119"; exon_number "13";
chr22	StringTie	exon	50574493	50574600	1000	-	.	gene_id "MSTRG.118426"; transcript_id "MSTRG.118426.119"; exon_number "14";
chr22	StringTie	exon	50576035	50576112	1000	-	.	gene_id "MSTRG.118426"; transcript_id "MSTRG.118426.119"; exon_number "15";
chr22	StringTie	exon	50576198	50576335	1000	-	.	gene_id "MSTRG.118426"; transcript_id "MSTRG.118426.119"; exon_number "16";
chr22	StringTie	exon	50576536	50577034	1000	-	.	gene_id "MSTRG.118426"; transcript_id "MSTRG.118426.119"; exon_number "17";
chr22	StringTie	exon	50577356	50577463	1000	-	.	gene_id "MSTRG.118426"; transcript_id "MSTRG.118426.119"; exon_number "18";
chr22	StringTie	exon	50577775	50577934	1000	-	.	gene_id "MSTRG.118426"; transcript_id "MSTRG.118426.119"; exon_number "19";
chr22	StringTie	exon	50578549	50578659	1000	-	.	gene_id "MSTRG.118426"; transcript_id "MSTRG.118426.119"; exon_number "20";
chr22	StringTie	exon	50578997	50579255	1000	-	.	gene_id "MSTRG.118426"; transcript_id "MSTRG.118426.119"; exon_number "21";
chr22	StringTie	exon	50579426	50579507	1000	-	.	gene_id "MSTRG.118426"; transcript_id "MSTRG.118426.119"; exon_number "22";
chr22	StringTie	exon	50579727	50579830	1000	-	.	gene_id "MSTRG.118426"; transcript_id "MSTRG.118426.119"; exon_number "23";
chr22	StringTie	exon	50579974	50580082	1000	-	.	gene_id "MSTRG.118426"; transcript_id "MSTRG.118426.119"; exon_number "24";
chr22	StringTie	exon	50580190	50580271	1000	-	.	gene_id "MSTRG.118426"; transcript_id "MSTRG.118426.119"; exon_number "25";
chr22	StringTie	exon	50580358	50580416	1000	-	.	gene_id "MSTRG.118426"; transcript_id "MSTRG.118426.119"; exon_number "26";
chr22	StringTie	exon	50580565	50580660	1000	-	.	gene_id "MSTRG.118426"; transcript_id "MSTRG.118426.119"; exon_number "27";
chr22	StringTie	exon	50581420	50581553	1000	-	.	gene_id "MSTRG.118426"; transcript_id "MSTRG.118426.119"; exon_number "28";
chr22	StringTie	exon	50581749	50582357	1000	-	.	gene_id "MSTRG.118426"; transcript_id "MSTRG.118426.119"; exon_number "29";
chr22	StringTie	exon	50582558	50583065	1000	-	.	gene_id "MSTRG.118426"; transcript_id "MSTRG.118426.119"; exon_number "30";
chr22	StringTie	transcript	50551112	50560013	1000	-	.	gene_id "MSTRG.118426"; transcript_id "MSTRG.118426.12";
chr22	StringTie	exon	50551112	50551402	1000	-	.	gene_id "MSTRG.118426"; transcript_id "MSTRG.118426.12"; exon_number "1";
chr22	StringTie	exon	50556297	50556427	1000	-	.	gene_id "MSTRG.118426"; transcript_id "MSTRG.118426.12"; exon_number "2";
chr22	StringTie	exon	50559965	50560013	1000	-	.	gene_id "MSTRG.118426"; transcript_id "MSTRG.118426.12"; exon_number "3";
chr22	StringTie	transcript	50568670	50582986	1000	-	.	gene_id "MSTRG.118426"; transcript_id "MSTRG.118426.120";
chr22	StringTie	exon	50568670	50569081	1000	-	.	gene_id "MSTRG.118426"; transcript_id "MSTRG.118426.120"; exon_number "1";
chr22	StringTie	exon	50569213	50569421	1000	-	.	gene_id "MSTRG.118426"; transcript_id "MSTRG.118426.120"; exon_number "2";
chr22	StringTie	exon	50569576	50569668	1000	-	.	gene_id "MSTRG.118426"; transcript_id "MSTRG.118426.120"; exon_number "3";
chr22	StringTie	exon	50570293	50570406	1000	-	.	gene_id "MSTRG.118426"; transcript_id "MSTRG.118426.120"; exon_number "4";
chr22	StringTie	exon	50570891	50571043	1000	-	.	gene_id "MSTRG.118426"; transcript_id "MSTRG.118426.120"; exon_number "5";
chr22	StringTie	exon	50571158	50571292	1000	-	.	gene_id "MSTRG.118426"; transcript_id "MSTRG.118426.120"; exon_number "6";
chr22	StringTie	exon	50571375	50571539	1000	-	.	gene_id "MSTRG.118426"; transcript_id "MSTRG.118426.120"; exon_number "7";
chr22	StringTie	exon	50572006	50572122	1000	-	.	gene_id "MSTRG.118426"; transcript_id "MSTRG.118426.120"; exon_number "8";
chr22	StringTie	exon	50572203	50572308	1000	-	.	gene_id "MSTRG.118426"; transcript_id "MSTRG.118426.120"; exon_number "9";
chr22	StringTie	exon	50572875	50573060	1000	-	.	gene_id "MSTRG.118426"; transcript_id "MSTRG.118426.120"; exon_number "10";
chr22	StringTie	exon	50573520	50573715	1000	-	.	gene_id "MSTRG.118426"; transcript_id "MSTRG.118426.120"; exon_number "11";
chr22	StringTie	exon	50574335	50574419	1000	-	.	gene_id "MSTRG.118426"; transcript_id "MSTRG.118426.120"; exon_number "12";
chr22	StringTie	exon	50574493	50574600	1000	-	.	gene_id "MSTRG.118426"; transcript_id "MSTRG.118426.120"; exon_number "13";
chr22	StringTie	exon	50576035	50576112	1000	-	.	gene_id "MSTRG.118426"; transcript_id "MSTRG.118426.120"; exon_number "14";
chr22	StringTie	exon	50576198	50576335	1000	-	.	gene_id "MSTRG.118426"; transcript_id "MSTRG.118426.120"; exon_number "15";
chr22	StringTie	exon	50576857	50577034	1000	-	.	gene_id "MSTRG.118426"; transcript_id "MSTRG.118426.120"; exon_number "16";
chr22	StringTie	exon	50577324	50577463	1000	-	.	gene_id "MSTRG.118426"; transcript_id "MSTRG.118426.120"; exon_number "17";
chr22	StringTie	exon	50577775	50579255	1000	-	.	gene_id "MSTRG.118426"; transcript_id "MSTRG.118426.120"; exon_number "18";
chr22	StringTie	exon	50579426	50579507	1000	-	.	gene_id "MSTRG.118426"; transcript_id "MSTRG.118426.120"; exon_number "19";
chr22	StringTie	exon	50579727	50579802	1000	-	.	gene_id "MSTRG.118426"; transcript_id "MSTRG.118426.120"; exon_number "20";
chr22	StringTie	exon	50579974	50580082	1000	-	.	gene_id "MSTRG.118426"; transcript_id "MSTRG.118426.120"; exon_number "21";
chr22	StringTie	exon	50580190	50580271	1000	-	.	gene_id "MSTRG.118426"; transcript_id "MSTRG.118426.120"; exon_number "22";
chr22	StringTie	exon	50580358	50580416	1000	-	.	gene_id "MSTRG.118426"; transcript_id "MSTRG.118426.120"; exon_number "23";
chr22	StringTie	exon	50580565	50580660	1000	-	.	gene_id "MSTRG.118426"; transcript_id "MSTRG.118426.120"; exon_number "24";
chr22	StringTie	exon	50581420	50582357	1000	-	.	gene_id "MSTRG.118426"; transcript_id "MSTRG.118426.120"; exon_number "25";
chr22	StringTie	exon	50582558	50582986	1000	-	.	gene_id "MSTRG.118426"; transcript_id "MSTRG.118426.120"; exon_number "26";
chr22	StringTie	transcript	50568673	50583030	1000	-	.	gene_id "MSTRG.118426"; transcript_id "MSTRG.118426.121";
chr22	StringTie	exon	50568673	50569081	1000	-	.	gene_id "MSTRG.118426"; transcript_id "MSTRG.118426.121"; exon_number "1";
chr22	StringTie	exon	50569336	50569421	1000	-	.	gene_id "MSTRG.118426"; transcript_id "MSTRG.118426.121"; exon_number "2";
chr22	StringTie	exon	50569576	50569668	1000	-	.	gene_id "MSTRG.118426"; transcript_id "MSTRG.118426.121"; exon_number "3";
chr22	StringTie	exon	50570293	50570406	1000	-	.	gene_id "MSTRG.118426"; transcript_id "MSTRG.118426.121"; exon_number "4";
chr22	StringTie	exon	50570891	50571043	1000	-	.	gene_id "MSTRG.118426"; transcript_id "MSTRG.118426.121"; exon_number "5";
chr22	StringTie	exon	50571158	50571287	1000	-	.	gene_id "MSTRG.118426"; transcript_id "MSTRG.118426.121"; exon_number "6";
chr22	StringTie	exon	50571375	50571539	1000	-	.	gene_id "MSTRG.118426"; transcript_id "MSTRG.118426.121"; exon_number "7";
chr22	StringTie	exon	50572006	50572122	1000	-	.	gene_id "MSTRG.118426"; transcript_id "MSTRG.118426.121"; exon_number "8";
chr22	StringTie	exon	50572203	50572308	1000	-	.	gene_id "MSTRG.118426"; transcript_id "MSTRG.118426.121"; exon_number "9";
chr22	StringTie	exon	50572875	50573060	1000	-	.	gene_id "MSTRG.118426"; transcript_id "MSTRG.118426.121"; exon_number "10";
chr22	StringTie	exon	50573520	50573715	1000	-	.	gene_id "MSTRG.118426"; transcript_id "MSTRG.118426.121"; exon_number "11";
chr22	StringTie	exon	50574335	50574419	1000	-	.	gene_id "MSTRG.118426"; transcript_id "MSTRG.118426.121"; exon_number "12";
chr22	StringTie	exon	50574493	50574600	1000	-	.	gene_id "MSTRG.118426"; transcript_id "MSTRG.118426.121"; exon_number "13";
chr22	StringTie	exon	50576035	50576112	1000	-	.	gene_id "MSTRG.118426"; transcript_id "MSTRG.118426.121"; exon_number "14";
chr22	StringTie	exon	50576198	50576335	1000	-	.	gene_id "MSTRG.118426"; transcript_id "MSTRG.118426.121"; exon_number "15";
chr22	StringTie	exon	50576536	50576637	1000	-	.	gene_id "MSTRG.118426"; transcript_id "MSTRG.118426.121"; exon_number "16";
chr22	StringTie	exon	50576857	50577034	1000	-	.	gene_id "MSTRG.118426"; transcript_id "MSTRG.118426.121"; exon_number "17";
chr22	StringTie	exon	50577324	50577463	1000	-	.	gene_id "MSTRG.118426"; transcript_id "MSTRG.118426.121"; exon_number "18";
chr22	StringTie	exon	50577775	50577934	1000	-	.	gene_id "MSTRG.118426"; transcript_id "MSTRG.118426.121"; exon_number "19";
chr22	StringTie	exon	50578549	50578659	1000	-	.	gene_id "MSTRG.118426"; transcript_id "MSTRG.118426.121"; exon_number "20";
chr22	StringTie	exon	50579036	50579255	1000	-	.	gene_id "MSTRG.118426"; transcript_id "MSTRG.118426.121"; exon_number "21";
chr22	StringTie	exon	50579426	50579507	1000	-	.	gene_id "MSTRG.118426"; transcript_id "MSTRG.118426.121"; exon_number "22";
chr22	StringTie	exon	50579727	50579802	1000	-	.	gene_id "MSTRG.118426"; transcript_id "MSTRG.118426.121"; exon_number "23";
chr22	StringTie	exon	50579974	50580082	1000	-	.	gene_id "MSTRG.118426"; transcript_id "MSTRG.118426.121"; exon_number "24";
chr22	StringTie	exon	50580190	50580271	1000	-	.	gene_id "MSTRG.118426"; transcript_id "MSTRG.118426.121"; exon_number "25";
chr22	StringTie	exon	50580358	50580416	1000	-	.	gene_id "MSTRG.118426"; transcript_id "MSTRG.118426.121"; exon_number "26";
chr22	StringTie	exon	50580565	50580660	1000	-	.	gene_id "MSTRG.118426"; transcript_id "MSTRG.118426.121"; exon_number "27";
chr22	StringTie	exon	50581420	50581553	1000	-	.	gene_id "MSTRG.118426"; transcript_id "MSTRG.118426.121"; exon_number "28";
chr22	StringTie	exon	50581749	50581862	1000	-	.	gene_id "MSTRG.118426"; transcript_id "MSTRG.118426.121"; exon_number "29";
chr22	StringTie	exon	50582249	50582357	1000	-	.	gene_id "MSTRG.118426"; transcript_id "MSTRG.118426.121"; exon_number "30";
chr22	StringTie	exon	50582558	50583030	1000	-	.	gene_id "MSTRG.118426"; transcript_id "MSTRG.118426.121"; exon_number "31";
chr22	StringTie	transcript	50568674	50583045	1000	-	.	gene_id "MSTRG.118426"; transcript_id "MSTRG.118426.122";
chr22	StringTie	exon	50568674	50569421	1000	-	.	gene_id "MSTRG.118426"; transcript_id "MSTRG.118426.122"; exon_number "1";
chr22	StringTie	exon	50569576	50569668	1000	-	.	gene_id "MSTRG.118426"; transcript_id "MSTRG.118426.122"; exon_number "2";
chr22	StringTie	exon	50570293	50570406	1000	-	.	gene_id "MSTRG.118426"; transcript_id "MSTRG.118426.122"; exon_number "3";
chr22	StringTie	exon	50570891	50571043	1000	-	.	gene_id "MSTRG.118426"; transcript_id "MSTRG.118426.122"; exon_number "4";
chr22	StringTie	exon	50571158	50571287	1000	-	.	gene_id "MSTRG.118426"; transcript_id "MSTRG.118426.122"; exon_number "5";
chr22	StringTie	exon	50571375	50571539	1000	-	.	gene_id "MSTRG.118426"; transcript_id "MSTRG.118426.122"; exon_number "6";
chr22	StringTie	exon	50572006	50572122	1000	-	.	gene_id "MSTRG.118426"; transcript_id "MSTRG.118426.122"; exon_number "7";
chr22	StringTie	exon	50572203	50572308	1000	-	.	gene_id "MSTRG.118426"; transcript_id "MSTRG.118426.122"; exon_number "8";
chr22	StringTie	exon	50572875	50573060	1000	-	.	gene_id "MSTRG.118426"; transcript_id "MSTRG.118426.122"; exon_number "9";
chr22	StringTie	exon	50573520	50573715	1000	-	.	gene_id "MSTRG.118426"; transcript_id "MSTRG.118426.122"; exon_number "10";
chr22	StringTie	exon	50574335	50574419	1000	-	.	gene_id "MSTRG.118426"; transcript_id "MSTRG.118426.122"; exon_number "11";
chr22	StringTie	exon	50574493	50574600	1000	-	.	gene_id "MSTRG.118426"; transcript_id "MSTRG.118426.122"; exon_number "12";
chr22	StringTie	exon	50576035	50576112	1000	-	.	gene_id "MSTRG.118426"; transcript_id "MSTRG.118426.122"; exon_number "13";
chr22	StringTie	exon	50576198	50576335	1000	-	.	gene_id "MSTRG.118426"; transcript_id "MSTRG.118426.122"; exon_number "14";
chr22	StringTie	exon	50576536	50577034	1000	-	.	gene_id "MSTRG.118426"; transcript_id "MSTRG.118426.122"; exon_number "15";
chr22	StringTie	exon	50577356	50577463	1000	-	.	gene_id "MSTRG.118426"; transcript_id "MSTRG.118426.122"; exon_number "16";
chr22	StringTie	exon	50577775	50577934	1000	-	.	gene_id "MSTRG.118426"; transcript_id "MSTRG.118426.122"; exon_number "17";
chr22	StringTie	exon	50578549	50579255	1000	-	.	gene_id "MSTRG.118426"; transcript_id "MSTRG.118426.122"; exon_number "18";
chr22	StringTie	exon	50579426	50579507	1000	-	.	gene_id "MSTRG.118426"; transcript_id "MSTRG.118426.122"; exon_number "19";
chr22	StringTie	exon	50579727	50579830	1000	-	.	gene_id "MSTRG.118426"; transcript_id "MSTRG.118426.122"; exon_number "20";
chr22	StringTie	exon	50579974	50580082	1000	-	.	gene_id "MSTRG.118426"; transcript_id "MSTRG.118426.122"; exon_number "21";
chr22	StringTie	exon	50580190	50580416	1000	-	.	gene_id "MSTRG.118426"; transcript_id "MSTRG.118426.122"; exon_number "22";
chr22	StringTie	exon	50580565	50580660	1000	-	.	gene_id "MSTRG.118426"; transcript_id "MSTRG.118426.122"; exon_number "23";
chr22	StringTie	exon	50581420	50583045	1000	-	.	gene_id "MSTRG.118426"; transcript_id "MSTRG.118426.122"; exon_number "24";
chr22	StringTie	transcript	50568679	50583016	1000	-	.	gene_id "MSTRG.118426"; transcript_id "MSTRG.118426.123";
chr22	StringTie	exon	50568679	50569081	1000	-	.	gene_id "MSTRG.118426"; transcript_id "MSTRG.118426.123"; exon_number "1";
chr22	StringTie	exon	50569213	50569421	1000	-	.	gene_id "MSTRG.118426"; transcript_id "MSTRG.118426.123"; exon_number "2";
chr22	StringTie	exon	50569576	50569668	1000	-	.	gene_id "MSTRG.118426"; transcript_id "MSTRG.118426.123"; exon_number "3";
chr22	StringTie	exon	50570293	50570406	1000	-	.	gene_id "MSTRG.118426"; transcript_id "MSTRG.118426.123"; exon_number "4";
chr22	StringTie	exon	50570891	50571043	1000	-	.	gene_id "MSTRG.118426"; transcript_id "MSTRG.118426.123"; exon_number "5";
chr22	StringTie	exon	50571158	50571287	1000	-	.	gene_id "MSTRG.118426"; transcript_id "MSTRG.118426.123"; exon_number "6";
chr22	StringTie	exon	50571375	50571539	1000	-	.	gene_id "MSTRG.118426"; transcript_id "MSTRG.118426.123"; exon_number "7";
chr22	StringTie	exon	50572006	50572122	1000	-	.	gene_id "MSTRG.118426"; transcript_id "MSTRG.118426.123"; exon_number "8";
chr22	StringTie	exon	50572203	50572308	1000	-	.	gene_id "MSTRG.118426"; transcript_id "MSTRG.118426.123"; exon_number "9";
chr22	StringTie	exon	50572875	50573060	1000	-	.	gene_id "MSTRG.118426"; transcript_id "MSTRG.118426.123"; exon_number "10";
chr22	StringTie	exon	50573520	50573715	1000	-	.	gene_id "MSTRG.118426"; transcript_id "MSTRG.118426.123"; exon_number "11";
chr22	StringTie	exon	50574335	50574419	1000	-	.	gene_id "MSTRG.118426"; transcript_id "MSTRG.118426.123"; exon_number "12";
chr22	StringTie	exon	50574493	50574600	1000	-	.	gene_id "MSTRG.118426"; transcript_id "MSTRG.118426.123"; exon_number "13";
chr22	StringTie	exon	50576035	50576112	1000	-	.	gene_id "MSTRG.118426"; transcript_id "MSTRG.118426.123"; exon_number "14";
chr22	StringTie	exon	50576198	50576335	1000	-	.	gene_id "MSTRG.118426"; transcript_id "MSTRG.118426.123"; exon_number "15";
chr22	StringTie	exon	50576536	50577034	1000	-	.	gene_id "MSTRG.118426"; transcript_id "MSTRG.118426.123"; exon_number "16";
chr22	StringTie	exon	50577356	50577463	1000	-	.	gene_id "MSTRG.118426"; transcript_id "MSTRG.118426.123"; exon_number "17";
chr22	StringTie	exon	50577775	50577934	1000	-	.	gene_id "MSTRG.118426"; transcript_id "MSTRG.118426.123"; exon_number "18";
chr22	StringTie	exon	50578549	50578659	1000	-	.	gene_id "MSTRG.118426"; transcript_id "MSTRG.118426.123"; exon_number "19";
chr22	StringTie	exon	50579036	50579255	1000	-	.	gene_id "MSTRG.118426"; transcript_id "MSTRG.118426.123"; exon_number "20";
chr22	StringTie	exon	50579426	50579507	1000	-	.	gene_id "MSTRG.118426"; transcript_id "MSTRG.118426.123"; exon_number "21";
chr22	StringTie	exon	50579727	50579830	1000	-	.	gene_id "MSTRG.118426"; transcript_id "MSTRG.118426.123"; exon_number "22";
chr22	StringTie	exon	50579974	50580082	1000	-	.	gene_id "MSTRG.118426"; transcript_id "MSTRG.118426.123"; exon_number "23";
chr22	StringTie	exon	50580190	50580271	1000	-	.	gene_id "MSTRG.118426"; transcript_id "MSTRG.118426.123"; exon_number "24";
chr22	StringTie	exon	50580358	50580416	1000	-	.	gene_id "MSTRG.118426"; transcript_id "MSTRG.118426.123"; exon_number "25";
chr22	StringTie	exon	50580565	50580660	1000	-	.	gene_id "MSTRG.118426"; transcript_id "MSTRG.118426.123"; exon_number "26";
chr22	StringTie	exon	50581420	50581553	1000	-	.	gene_id "MSTRG.118426"; transcript_id "MSTRG.118426.123"; exon_number "27";
chr22	StringTie	exon	50581749	50582357	1000	-	.	gene_id "MSTRG.118426"; transcript_id "MSTRG.118426.123"; exon_number "28";
chr22	StringTie	exon	50582558	50583016	1000	-	.	gene_id "MSTRG.118426"; transcript_id "MSTRG.118426.123"; exon_number "29";
chr22	StringTie	transcript	50568682	50582949	1000	-	.	gene_id "MSTRG.118426"; transcript_id "MSTRG.118426.124";
chr22	StringTie	exon	50568682	50569421	1000	-	.	gene_id "MSTRG.118426"; transcript_id "MSTRG.118426.124"; exon_number "1";
chr22	StringTie	exon	50569576	50569668	1000	-	.	gene_id "MSTRG.118426"; transcript_id "MSTRG.118426.124"; exon_number "2";
chr22	StringTie	exon	50570293	50570406	1000	-	.	gene_id "MSTRG.118426"; transcript_id "MSTRG.118426.124"; exon_number "3";
chr22	StringTie	exon	50570891	50571043	1000	-	.	gene_id "MSTRG.118426"; transcript_id "MSTRG.118426.124"; exon_number "4";
chr22	StringTie	exon	50571158	50571287	1000	-	.	gene_id "MSTRG.118426"; transcript_id "MSTRG.118426.124"; exon_number "5";
chr22	StringTie	exon	50571375	50571539	1000	-	.	gene_id "MSTRG.118426"; transcript_id "MSTRG.118426.124"; exon_number "6";
chr22	StringTie	exon	50572006	50572122	1000	-	.	gene_id "MSTRG.118426"; transcript_id "MSTRG.118426.124"; exon_number "7";
chr22	StringTie	exon	50572203	50572308	1000	-	.	gene_id "MSTRG.118426"; transcript_id "MSTRG.118426.124"; exon_number "8";
chr22	StringTie	exon	50572875	50573060	1000	-	.	gene_id "MSTRG.118426"; transcript_id "MSTRG.118426.124"; exon_number "9";
chr22	StringTie	exon	50573520	50573715	1000	-	.	gene_id "MSTRG.118426"; transcript_id "MSTRG.118426.124"; exon_number "10";
chr22	StringTie	exon	50574335	50574419	1000	-	.	gene_id "MSTRG.118426"; transcript_id "MSTRG.118426.124"; exon_number "11";
chr22	StringTie	exon	50574493	50574600	1000	-	.	gene_id "MSTRG.118426"; transcript_id "MSTRG.118426.124"; exon_number "12";
chr22	StringTie	exon	50576035	50576112	1000	-	.	gene_id "MSTRG.118426"; transcript_id "MSTRG.118426.124"; exon_number "13";
chr22	StringTie	exon	50576198	50576335	1000	-	.	gene_id "MSTRG.118426"; transcript_id "MSTRG.118426.124"; exon_number "14";
chr22	StringTie	exon	50576536	50577034	1000	-	.	gene_id "MSTRG.118426"; transcript_id "MSTRG.118426.124"; exon_number "15";
chr22	StringTie	exon	50577356	50577463	1000	-	.	gene_id "MSTRG.118426"; transcript_id "MSTRG.118426.124"; exon_number "16";
chr22	StringTie	exon	50577775	50577934	1000	-	.	gene_id "MSTRG.118426"; transcript_id "MSTRG.118426.124"; exon_number "17";
chr22	StringTie	exon	50578549	50578659	1000	-	.	gene_id "MSTRG.118426"; transcript_id "MSTRG.118426.124"; exon_number "18";
chr22	StringTie	exon	50579036	50579255	1000	-	.	gene_id "MSTRG.118426"; transcript_id "MSTRG.118426.124"; exon_number "19";
chr22	StringTie	exon	50579426	50579507	1000	-	.	gene_id "MSTRG.118426"; transcript_id "MSTRG.118426.124"; exon_number "20";
chr22	StringTie	exon	50579727	50579830	1000	-	.	gene_id "MSTRG.118426"; transcript_id "MSTRG.118426.124"; exon_number "21";
chr22	StringTie	exon	50579974	50580082	1000	-	.	gene_id "MSTRG.118426"; transcript_id "MSTRG.118426.124"; exon_number "22";
chr22	StringTie	exon	50580190	50580271	1000	-	.	gene_id "MSTRG.118426"; transcript_id "MSTRG.118426.124"; exon_number "23";
chr22	StringTie	exon	50580358	50580416	1000	-	.	gene_id "MSTRG.118426"; transcript_id "MSTRG.118426.124"; exon_number "24";
chr22	StringTie	exon	50580565	50580660	1000	-	.	gene_id "MSTRG.118426"; transcript_id "MSTRG.118426.124"; exon_number "25";
chr22	StringTie	exon	50581420	50581567	1000	-	.	gene_id "MSTRG.118426"; transcript_id "MSTRG.118426.124"; exon_number "26";
chr22	StringTie	exon	50581749	50581862	1000	-	.	gene_id "MSTRG.118426"; transcript_id "MSTRG.118426.124"; exon_number "27";
chr22	StringTie	exon	50582249	50582357	1000	-	.	gene_id "MSTRG.118426"; transcript_id "MSTRG.118426.124"; exon_number "28";
chr22	StringTie	exon	50582558	50582949	1000	-	.	gene_id "MSTRG.118426"; transcript_id "MSTRG.118426.124"; exon_number "29";
chr22	StringTie	transcript	50568699	50582853	1000	-	.	gene_id "MSTRG.118426"; transcript_id "MSTRG.118426.125";
chr22	StringTie	exon	50568699	50569081	1000	-	.	gene_id "MSTRG.118426"; transcript_id "MSTRG.118426.125"; exon_number "1";
chr22	StringTie	exon	50569336	50569421	1000	-	.	gene_id "MSTRG.118426"; transcript_id "MSTRG.118426.125"; exon_number "2";
chr22	StringTie	exon	50569576	50569668	1000	-	.	gene_id "MSTRG.118426"; transcript_id "MSTRG.118426.125"; exon_number "3";
chr22	StringTie	exon	50570293	50570406	1000	-	.	gene_id "MSTRG.118426"; transcript_id "MSTRG.118426.125"; exon_number "4";
chr22	StringTie	exon	50570891	50571043	1000	-	.	gene_id "MSTRG.118426"; transcript_id "MSTRG.118426.125"; exon_number "5";
chr22	StringTie	exon	50571158	50571292	1000	-	.	gene_id "MSTRG.118426"; transcript_id "MSTRG.118426.125"; exon_number "6";
chr22	StringTie	exon	50571375	50571533	1000	-	.	gene_id "MSTRG.118426"; transcript_id "MSTRG.118426.125"; exon_number "7";
chr22	StringTie	exon	50572006	50572122	1000	-	.	gene_id "MSTRG.118426"; transcript_id "MSTRG.118426.125"; exon_number "8";
chr22	StringTie	exon	50572203	50572308	1000	-	.	gene_id "MSTRG.118426"; transcript_id "MSTRG.118426.125"; exon_number "9";
chr22	StringTie	exon	50572875	50573060	1000	-	.	gene_id "MSTRG.118426"; transcript_id "MSTRG.118426.125"; exon_number "10";
chr22	StringTie	exon	50573520	50573715	1000	-	.	gene_id "MSTRG.118426"; transcript_id "MSTRG.118426.125"; exon_number "11";
chr22	StringTie	exon	50574335	50574419	1000	-	.	gene_id "MSTRG.118426"; transcript_id "MSTRG.118426.125"; exon_number "12";
chr22	StringTie	exon	50574493	50574600	1000	-	.	gene_id "MSTRG.118426"; transcript_id "MSTRG.118426.125"; exon_number "13";
chr22	StringTie	exon	50576035	50576112	1000	-	.	gene_id "MSTRG.118426"; transcript_id "MSTRG.118426.125"; exon_number "14";
chr22	StringTie	exon	50576198	50576335	1000	-	.	gene_id "MSTRG.118426"; transcript_id "MSTRG.118426.125"; exon_number "15";
chr22	StringTie	exon	50576536	50576637	1000	-	.	gene_id "MSTRG.118426"; transcript_id "MSTRG.118426.125"; exon_number "16";
chr22	StringTie	exon	50576857	50577034	1000	-	.	gene_id "MSTRG.118426"; transcript_id "MSTRG.118426.125"; exon_number "17";
chr22	StringTie	exon	50577324	50577463	1000	-	.	gene_id "MSTRG.118426"; transcript_id "MSTRG.118426.125"; exon_number "18";
chr22	StringTie	exon	50577775	50577934	1000	-	.	gene_id "MSTRG.118426"; transcript_id "MSTRG.118426.125"; exon_number "19";
chr22	StringTie	exon	50578549	50578659	1000	-	.	gene_id "MSTRG.118426"; transcript_id "MSTRG.118426.125"; exon_number "20";
chr22	StringTie	exon	50579036	50579255	1000	-	.	gene_id "MSTRG.118426"; transcript_id "MSTRG.118426.125"; exon_number "21";
chr22	StringTie	exon	50579426	50579458	1000	-	.	gene_id "MSTRG.118426"; transcript_id "MSTRG.118426.125"; exon_number "22";
chr22	StringTie	exon	50579791	50579830	1000	-	.	gene_id "MSTRG.118426"; transcript_id "MSTRG.118426.125"; exon_number "23";
chr22	StringTie	exon	50579974	50580082	1000	-	.	gene_id "MSTRG.118426"; transcript_id "MSTRG.118426.125"; exon_number "24";
chr22	StringTie	exon	50580190	50580416	1000	-	.	gene_id "MSTRG.118426"; transcript_id "MSTRG.118426.125"; exon_number "25";
chr22	StringTie	exon	50580565	50580660	1000	-	.	gene_id "MSTRG.118426"; transcript_id "MSTRG.118426.125"; exon_number "26";
chr22	StringTie	exon	50581420	50581553	1000	-	.	gene_id "MSTRG.118426"; transcript_id "MSTRG.118426.125"; exon_number "27";
chr22	StringTie	exon	50581749	50582357	1000	-	.	gene_id "MSTRG.118426"; transcript_id "MSTRG.118426.125"; exon_number "28";
chr22	StringTie	exon	50582558	50582853	1000	-	.	gene_id "MSTRG.118426"; transcript_id "MSTRG.118426.125"; exon_number "29";
chr22	StringTie	transcript	50568699	50583024	1000	-	.	gene_id "MSTRG.118426"; transcript_id "MSTRG.118426.126";
chr22	StringTie	exon	50568699	50569081	1000	-	.	gene_id "MSTRG.118426"; transcript_id "MSTRG.118426.126"; exon_number "1";
chr22	StringTie	exon	50569213	50569421	1000	-	.	gene_id "MSTRG.118426"; transcript_id "MSTRG.118426.126"; exon_number "2";
chr22	StringTie	exon	50569576	50569668	1000	-	.	gene_id "MSTRG.118426"; transcript_id "MSTRG.118426.126"; exon_number "3";
chr22	StringTie	exon	50570293	50570406	1000	-	.	gene_id "MSTRG.118426"; transcript_id "MSTRG.118426.126"; exon_number "4";
chr22	StringTie	exon	50570891	50571043	1000	-	.	gene_id "MSTRG.118426"; transcript_id "MSTRG.118426.126"; exon_number "5";
chr22	StringTie	exon	50571158	50571287	1000	-	.	gene_id "MSTRG.118426"; transcript_id "MSTRG.118426.126"; exon_number "6";
chr22	StringTie	exon	50571375	50571539	1000	-	.	gene_id "MSTRG.118426"; transcript_id "MSTRG.118426.126"; exon_number "7";
chr22	StringTie	exon	50572006	50572122	1000	-	.	gene_id "MSTRG.118426"; transcript_id "MSTRG.118426.126"; exon_number "8";
chr22	StringTie	exon	50572203	50572308	1000	-	.	gene_id "MSTRG.118426"; transcript_id "MSTRG.118426.126"; exon_number "9";
chr22	StringTie	exon	50572875	50573060	1000	-	.	gene_id "MSTRG.118426"; transcript_id "MSTRG.118426.126"; exon_number "10";
chr22	StringTie	exon	50573520	50573715	1000	-	.	gene_id "MSTRG.118426"; transcript_id "MSTRG.118426.126"; exon_number "11";
chr22	StringTie	exon	50574335	50574419	1000	-	.	gene_id "MSTRG.118426"; transcript_id "MSTRG.118426.126"; exon_number "12";
chr22	StringTie	exon	50574493	50574600	1000	-	.	gene_id "MSTRG.118426"; transcript_id "MSTRG.118426.126"; exon_number "13";
chr22	StringTie	exon	50576035	50576112	1000	-	.	gene_id "MSTRG.118426"; transcript_id "MSTRG.118426.126"; exon_number "14";
chr22	StringTie	exon	50576198	50576335	1000	-	.	gene_id "MSTRG.118426"; transcript_id "MSTRG.118426.126"; exon_number "15";
chr22	StringTie	exon	50576536	50576637	1000	-	.	gene_id "MSTRG.118426"; transcript_id "MSTRG.118426.126"; exon_number "16";
chr22	StringTie	exon	50576857	50577034	1000	-	.	gene_id "MSTRG.118426"; transcript_id "MSTRG.118426.126"; exon_number "17";
chr22	StringTie	exon	50577324	50577463	1000	-	.	gene_id "MSTRG.118426"; transcript_id "MSTRG.118426.126"; exon_number "18";
chr22	StringTie	exon	50577775	50577934	1000	-	.	gene_id "MSTRG.118426"; transcript_id "MSTRG.118426.126"; exon_number "19";
chr22	StringTie	exon	50578549	50578659	1000	-	.	gene_id "MSTRG.118426"; transcript_id "MSTRG.118426.126"; exon_number "20";
chr22	StringTie	exon	50579036	50579255	1000	-	.	gene_id "MSTRG.118426"; transcript_id "MSTRG.118426.126"; exon_number "21";
chr22	StringTie	exon	50579426	50579507	1000	-	.	gene_id "MSTRG.118426"; transcript_id "MSTRG.118426.126"; exon_number "22";
chr22	StringTie	exon	50579727	50579802	1000	-	.	gene_id "MSTRG.118426"; transcript_id "MSTRG.118426.126"; exon_number "23";
chr22	StringTie	exon	50579974	50580082	1000	-	.	gene_id "MSTRG.118426"; transcript_id "MSTRG.118426.126"; exon_number "24";
chr22	StringTie	exon	50580190	50580271	1000	-	.	gene_id "MSTRG.118426"; transcript_id "MSTRG.118426.126"; exon_number "25";
chr22	StringTie	exon	50580358	50580416	1000	-	.	gene_id "MSTRG.118426"; transcript_id "MSTRG.118426.126"; exon_number "26";
chr22	StringTie	exon	50580565	50580660	1000	-	.	gene_id "MSTRG.118426"; transcript_id "MSTRG.118426.126"; exon_number "27";
chr22	StringTie	exon	50581420	50581553	1000	-	.	gene_id "MSTRG.118426"; transcript_id "MSTRG.118426.126"; exon_number "28";
chr22	StringTie	exon	50581749	50581862	1000	-	.	gene_id "MSTRG.118426"; transcript_id "MSTRG.118426.126"; exon_number "29";
chr22	StringTie	exon	50582249	50582357	1000	-	.	gene_id "MSTRG.118426"; transcript_id "MSTRG.118426.126"; exon_number "30";
chr22	StringTie	exon	50582558	50583024	1000	-	.	gene_id "MSTRG.118426"; transcript_id "MSTRG.118426.126"; exon_number "31";
chr22	StringTie	transcript	50568703	50601788	1000	-	.	gene_id "MSTRG.118426"; transcript_id "MSTRG.118426.127";
chr22	StringTie	exon	50568703	50569074	1000	-	.	gene_id "MSTRG.118426"; transcript_id "MSTRG.118426.127"; exon_number "1";
chr22	StringTie	exon	50569213	50569421	1000	-	.	gene_id "MSTRG.118426"; transcript_id "MSTRG.118426.127"; exon_number "2";
chr22	StringTie	exon	50569576	50569668	1000	-	.	gene_id "MSTRG.118426"; transcript_id "MSTRG.118426.127"; exon_number "3";
chr22	StringTie	exon	50570293	50570406	1000	-	.	gene_id "MSTRG.118426"; transcript_id "MSTRG.118426.127"; exon_number "4";
chr22	StringTie	exon	50570891	50571043	1000	-	.	gene_id "MSTRG.118426"; transcript_id "MSTRG.118426.127"; exon_number "5";
chr22	StringTie	exon	50571158	50571292	1000	-	.	gene_id "MSTRG.118426"; transcript_id "MSTRG.118426.127"; exon_number "6";
chr22	StringTie	exon	50571375	50571539	1000	-	.	gene_id "MSTRG.118426"; transcript_id "MSTRG.118426.127"; exon_number "7";
chr22	StringTie	exon	50572006	50572122	1000	-	.	gene_id "MSTRG.118426"; transcript_id "MSTRG.118426.127"; exon_number "8";
chr22	StringTie	exon	50572203	50572308	1000	-	.	gene_id "MSTRG.118426"; transcript_id "MSTRG.118426.127"; exon_number "9";
chr22	StringTie	exon	50572875	50573060	1000	-	.	gene_id "MSTRG.118426"; transcript_id "MSTRG.118426.127"; exon_number "10";
chr22	StringTie	exon	50573520	50573715	1000	-	.	gene_id "MSTRG.118426"; transcript_id "MSTRG.118426.127"; exon_number "11";
chr22	StringTie	exon	50574335	50574419	1000	-	.	gene_id "MSTRG.118426"; transcript_id "MSTRG.118426.127"; exon_number "12";
chr22	StringTie	exon	50574493	50574600	1000	-	.	gene_id "MSTRG.118426"; transcript_id "MSTRG.118426.127"; exon_number "13";
chr22	StringTie	exon	50576035	50576112	1000	-	.	gene_id "MSTRG.118426"; transcript_id "MSTRG.118426.127"; exon_number "14";
chr22	StringTie	exon	50576198	50576335	1000	-	.	gene_id "MSTRG.118426"; transcript_id "MSTRG.118426.127"; exon_number "15";
chr22	StringTie	exon	50576536	50576637	1000	-	.	gene_id "MSTRG.118426"; transcript_id "MSTRG.118426.127"; exon_number "16";
chr22	StringTie	exon	50576857	50577034	1000	-	.	gene_id "MSTRG.118426"; transcript_id "MSTRG.118426.127"; exon_number "17";
chr22	StringTie	exon	50577356	50577463	1000	-	.	gene_id "MSTRG.118426"; transcript_id "MSTRG.118426.127"; exon_number "18";
chr22	StringTie	exon	50577775	50577934	1000	-	.	gene_id "MSTRG.118426"; transcript_id "MSTRG.118426.127"; exon_number "19";
chr22	StringTie	exon	50578549	50578659	1000	-	.	gene_id "MSTRG.118426"; transcript_id "MSTRG.118426.127"; exon_number "20";
chr22	StringTie	exon	50579036	50579255	1000	-	.	gene_id "MSTRG.118426"; transcript_id "MSTRG.118426.127"; exon_number "21";
chr22	StringTie	exon	50579426	50579507	1000	-	.	gene_id "MSTRG.118426"; transcript_id "MSTRG.118426.127"; exon_number "22";
chr22	StringTie	exon	50579727	50579830	1000	-	.	gene_id "MSTRG.118426"; transcript_id "MSTRG.118426.127"; exon_number "23";
chr22	StringTie	exon	50579974	50580082	1000	-	.	gene_id "MSTRG.118426"; transcript_id "MSTRG.118426.127"; exon_number "24";
chr22	StringTie	exon	50580190	50580271	1000	-	.	gene_id "MSTRG.118426"; transcript_id "MSTRG.118426.127"; exon_number "25";
chr22	StringTie	exon	50580358	50580416	1000	-	.	gene_id "MSTRG.118426"; transcript_id "MSTRG.118426.127"; exon_number "26";
chr22	StringTie	exon	50580565	50580660	1000	-	.	gene_id "MSTRG.118426"; transcript_id "MSTRG.118426.127"; exon_number "27";
chr22	StringTie	exon	50581420	50581553	1000	-	.	gene_id "MSTRG.118426"; transcript_id "MSTRG.118426.127"; exon_number "28";
chr22	StringTie	exon	50581749	50581862	1000	-	.	gene_id "MSTRG.118426"; transcript_id "MSTRG.118426.127"; exon_number "29";
chr22	StringTie	exon	50582029	50582095	1000	-	.	gene_id "MSTRG.118426"; transcript_id "MSTRG.118426.127"; exon_number "30";
chr22	StringTie	exon	50582249	50582357	1000	-	.	gene_id "MSTRG.118426"; transcript_id "MSTRG.118426.127"; exon_number "31";
chr22	StringTie	exon	50601150	50601788	1000	-	.	gene_id "MSTRG.118426"; transcript_id "MSTRG.118426.127"; exon_number "32";
chr22	StringTie	transcript	50568717	50582990	1000	-	.	gene_id "MSTRG.118426"; transcript_id "MSTRG.118426.128";
chr22	StringTie	exon	50568717	50569081	1000	-	.	gene_id "MSTRG.118426"; transcript_id "MSTRG.118426.128"; exon_number "1";
chr22	StringTie	exon	50569213	50569421	1000	-	.	gene_id "MSTRG.118426"; transcript_id "MSTRG.118426.128"; exon_number "2";
chr22	StringTie	exon	50569576	50569668	1000	-	.	gene_id "MSTRG.118426"; transcript_id "MSTRG.118426.128"; exon_number "3";
chr22	StringTie	exon	50570293	50570406	1000	-	.	gene_id "MSTRG.118426"; transcript_id "MSTRG.118426.128"; exon_number "4";
chr22	StringTie	exon	50570891	50571043	1000	-	.	gene_id "MSTRG.118426"; transcript_id "MSTRG.118426.128"; exon_number "5";
chr22	StringTie	exon	50571158	50571292	1000	-	.	gene_id "MSTRG.118426"; transcript_id "MSTRG.118426.128"; exon_number "6";
chr22	StringTie	exon	50571375	50571539	1000	-	.	gene_id "MSTRG.118426"; transcript_id "MSTRG.118426.128"; exon_number "7";
chr22	StringTie	exon	50572006	50572122	1000	-	.	gene_id "MSTRG.118426"; transcript_id "MSTRG.118426.128"; exon_number "8";
chr22	StringTie	exon	50572203	50572308	1000	-	.	gene_id "MSTRG.118426"; transcript_id "MSTRG.118426.128"; exon_number "9";
chr22	StringTie	exon	50572875	50573060	1000	-	.	gene_id "MSTRG.118426"; transcript_id "MSTRG.118426.128"; exon_number "10";
chr22	StringTie	exon	50573520	50573715	1000	-	.	gene_id "MSTRG.118426"; transcript_id "MSTRG.118426.128"; exon_number "11";
chr22	StringTie	exon	50573808	50573921	1000	-	.	gene_id "MSTRG.118426"; transcript_id "MSTRG.118426.128"; exon_number "12";
chr22	StringTie	exon	50574335	50574419	1000	-	.	gene_id "MSTRG.118426"; transcript_id "MSTRG.118426.128"; exon_number "13";
chr22	StringTie	exon	50574493	50574600	1000	-	.	gene_id "MSTRG.118426"; transcript_id "MSTRG.118426.128"; exon_number "14";
chr22	StringTie	exon	50576035	50576112	1000	-	.	gene_id "MSTRG.118426"; transcript_id "MSTRG.118426.128"; exon_number "15";
chr22	StringTie	exon	50576198	50576335	1000	-	.	gene_id "MSTRG.118426"; transcript_id "MSTRG.118426.128"; exon_number "16";
chr22	StringTie	exon	50576536	50576637	1000	-	.	gene_id "MSTRG.118426"; transcript_id "MSTRG.118426.128"; exon_number "17";
chr22	StringTie	exon	50576857	50577034	1000	-	.	gene_id "MSTRG.118426"; transcript_id "MSTRG.118426.128"; exon_number "18";
chr22	StringTie	exon	50577324	50577463	1000	-	.	gene_id "MSTRG.118426"; transcript_id "MSTRG.118426.128"; exon_number "19";
chr22	StringTie	exon	50577775	50577934	1000	-	.	gene_id "MSTRG.118426"; transcript_id "MSTRG.118426.128"; exon_number "20";
chr22	StringTie	exon	50578549	50578659	1000	-	.	gene_id "MSTRG.118426"; transcript_id "MSTRG.118426.128"; exon_number "21";
chr22	StringTie	exon	50578997	50579255	1000	-	.	gene_id "MSTRG.118426"; transcript_id "MSTRG.118426.128"; exon_number "22";
chr22	StringTie	exon	50579426	50579507	1000	-	.	gene_id "MSTRG.118426"; transcript_id "MSTRG.118426.128"; exon_number "23";
chr22	StringTie	exon	50579727	50579830	1000	-	.	gene_id "MSTRG.118426"; transcript_id "MSTRG.118426.128"; exon_number "24";
chr22	StringTie	exon	50579974	50580082	1000	-	.	gene_id "MSTRG.118426"; transcript_id "MSTRG.118426.128"; exon_number "25";
chr22	StringTie	exon	50580190	50580416	1000	-	.	gene_id "MSTRG.118426"; transcript_id "MSTRG.118426.128"; exon_number "26";
chr22	StringTie	exon	50580565	50580660	1000	-	.	gene_id "MSTRG.118426"; transcript_id "MSTRG.118426.128"; exon_number "27";
chr22	StringTie	exon	50581420	50581553	1000	-	.	gene_id "MSTRG.118426"; transcript_id "MSTRG.118426.128"; exon_number "28";
chr22	StringTie	exon	50581749	50582990	1000	-	.	gene_id "MSTRG.118426"; transcript_id "MSTRG.118426.128"; exon_number "29";
chr22	StringTie	transcript	50568719	50583044	1000	-	.	gene_id "MSTRG.118426"; transcript_id "MSTRG.118426.129";
chr22	StringTie	exon	50568719	50569081	1000	-	.	gene_id "MSTRG.118426"; transcript_id "MSTRG.118426.129"; exon_number "1";
chr22	StringTie	exon	50569176	50569421	1000	-	.	gene_id "MSTRG.118426"; transcript_id "MSTRG.118426.129"; exon_number "2";
chr22	StringTie	exon	50569576	50569668	1000	-	.	gene_id "MSTRG.118426"; transcript_id "MSTRG.118426.129"; exon_number "3";
chr22	StringTie	exon	50570293	50570406	1000	-	.	gene_id "MSTRG.118426"; transcript_id "MSTRG.118426.129"; exon_number "4";
chr22	StringTie	exon	50570891	50571043	1000	-	.	gene_id "MSTRG.118426"; transcript_id "MSTRG.118426.129"; exon_number "5";
chr22	StringTie	exon	50571158	50571292	1000	-	.	gene_id "MSTRG.118426"; transcript_id "MSTRG.118426.129"; exon_number "6";
chr22	StringTie	exon	50571375	50571539	1000	-	.	gene_id "MSTRG.118426"; transcript_id "MSTRG.118426.129"; exon_number "7";
chr22	StringTie	exon	50572006	50572122	1000	-	.	gene_id "MSTRG.118426"; transcript_id "MSTRG.118426.129"; exon_number "8";
chr22	StringTie	exon	50572203	50572308	1000	-	.	gene_id "MSTRG.118426"; transcript_id "MSTRG.118426.129"; exon_number "9";
chr22	StringTie	exon	50572875	50573060	1000	-	.	gene_id "MSTRG.118426"; transcript_id "MSTRG.118426.129"; exon_number "10";
chr22	StringTie	exon	50573520	50573715	1000	-	.	gene_id "MSTRG.118426"; transcript_id "MSTRG.118426.129"; exon_number "11";
chr22	StringTie	exon	50574335	50574419	1000	-	.	gene_id "MSTRG.118426"; transcript_id "MSTRG.118426.129"; exon_number "12";
chr22	StringTie	exon	50574493	50574600	1000	-	.	gene_id "MSTRG.118426"; transcript_id "MSTRG.118426.129"; exon_number "13";
chr22	StringTie	exon	50576035	50576112	1000	-	.	gene_id "MSTRG.118426"; transcript_id "MSTRG.118426.129"; exon_number "14";
chr22	StringTie	exon	50576198	50576335	1000	-	.	gene_id "MSTRG.118426"; transcript_id "MSTRG.118426.129"; exon_number "15";
chr22	StringTie	exon	50576536	50577034	1000	-	.	gene_id "MSTRG.118426"; transcript_id "MSTRG.118426.129"; exon_number "16";
chr22	StringTie	exon	50577356	50577463	1000	-	.	gene_id "MSTRG.118426"; transcript_id "MSTRG.118426.129"; exon_number "17";
chr22	StringTie	exon	50577775	50577934	1000	-	.	gene_id "MSTRG.118426"; transcript_id "MSTRG.118426.129"; exon_number "18";
chr22	StringTie	exon	50578549	50578659	1000	-	.	gene_id "MSTRG.118426"; transcript_id "MSTRG.118426.129"; exon_number "19";
chr22	StringTie	exon	50579036	50579255	1000	-	.	gene_id "MSTRG.118426"; transcript_id "MSTRG.118426.129"; exon_number "20";
chr22	StringTie	exon	50579426	50579507	1000	-	.	gene_id "MSTRG.118426"; transcript_id "MSTRG.118426.129"; exon_number "21";
chr22	StringTie	exon	50579727	50579830	1000	-	.	gene_id "MSTRG.118426"; transcript_id "MSTRG.118426.129"; exon_number "22";
chr22	StringTie	exon	50579974	50580082	1000	-	.	gene_id "MSTRG.118426"; transcript_id "MSTRG.118426.129"; exon_number "23";
chr22	StringTie	exon	50580190	50580271	1000	-	.	gene_id "MSTRG.118426"; transcript_id "MSTRG.118426.129"; exon_number "24";
chr22	StringTie	exon	50580358	50580416	1000	-	.	gene_id "MSTRG.118426"; transcript_id "MSTRG.118426.129"; exon_number "25";
chr22	StringTie	exon	50580565	50580660	1000	-	.	gene_id "MSTRG.118426"; transcript_id "MSTRG.118426.129"; exon_number "26";
chr22	StringTie	exon	50581420	50581553	1000	-	.	gene_id "MSTRG.118426"; transcript_id "MSTRG.118426.129"; exon_number "27";
chr22	StringTie	exon	50581749	50581862	1000	-	.	gene_id "MSTRG.118426"; transcript_id "MSTRG.118426.129"; exon_number "28";
chr22	StringTie	exon	50582249	50582357	1000	-	.	gene_id "MSTRG.118426"; transcript_id "MSTRG.118426.129"; exon_number "29";
chr22	StringTie	exon	50582558	50583044	1000	-	.	gene_id "MSTRG.118426"; transcript_id "MSTRG.118426.129"; exon_number "30";
chr22	StringTie	transcript	50551112	50562933	1000	-	.	gene_id "MSTRG.118426"; transcript_id "MSTRG.118426.13";
chr22	StringTie	exon	50551112	50551397	1000	-	.	gene_id "MSTRG.118426"; transcript_id "MSTRG.118426.13"; exon_number "1";
chr22	StringTie	exon	50556297	50556405	1000	-	.	gene_id "MSTRG.118426"; transcript_id "MSTRG.118426.13"; exon_number "2";
chr22	StringTie	exon	50556536	50556655	1000	-	.	gene_id "MSTRG.118426"; transcript_id "MSTRG.118426.13"; exon_number "3";
chr22	StringTie	exon	50559965	50560053	1000	-	.	gene_id "MSTRG.118426"; transcript_id "MSTRG.118426.13"; exon_number "4";
chr22	StringTie	exon	50562858	50562933	1000	-	.	gene_id "MSTRG.118426"; transcript_id "MSTRG.118426.13"; exon_number "5";
chr22	StringTie	transcript	50568719	50583021	1000	-	.	gene_id "MSTRG.118426"; transcript_id "MSTRG.118426.130";
chr22	StringTie	exon	50568719	50569081	1000	-	.	gene_id "MSTRG.118426"; transcript_id "MSTRG.118426.130"; exon_number "1";
chr22	StringTie	exon	50569336	50569421	1000	-	.	gene_id "MSTRG.118426"; transcript_id "MSTRG.118426.130"; exon_number "2";
chr22	StringTie	exon	50569576	50569668	1000	-	.	gene_id "MSTRG.118426"; transcript_id "MSTRG.118426.130"; exon_number "3";
chr22	StringTie	exon	50570293	50570406	1000	-	.	gene_id "MSTRG.118426"; transcript_id "MSTRG.118426.130"; exon_number "4";
chr22	StringTie	exon	50570891	50571043	1000	-	.	gene_id "MSTRG.118426"; transcript_id "MSTRG.118426.130"; exon_number "5";
chr22	StringTie	exon	50571158	50571287	1000	-	.	gene_id "MSTRG.118426"; transcript_id "MSTRG.118426.130"; exon_number "6";
chr22	StringTie	exon	50571375	50571539	1000	-	.	gene_id "MSTRG.118426"; transcript_id "MSTRG.118426.130"; exon_number "7";
chr22	StringTie	exon	50572006	50572122	1000	-	.	gene_id "MSTRG.118426"; transcript_id "MSTRG.118426.130"; exon_number "8";
chr22	StringTie	exon	50572203	50572308	1000	-	.	gene_id "MSTRG.118426"; transcript_id "MSTRG.118426.130"; exon_number "9";
chr22	StringTie	exon	50572875	50573060	1000	-	.	gene_id "MSTRG.118426"; transcript_id "MSTRG.118426.130"; exon_number "10";
chr22	StringTie	exon	50573520	50573715	1000	-	.	gene_id "MSTRG.118426"; transcript_id "MSTRG.118426.130"; exon_number "11";
chr22	StringTie	exon	50573808	50573921	1000	-	.	gene_id "MSTRG.118426"; transcript_id "MSTRG.118426.130"; exon_number "12";
chr22	StringTie	exon	50574335	50574419	1000	-	.	gene_id "MSTRG.118426"; transcript_id "MSTRG.118426.130"; exon_number "13";
chr22	StringTie	exon	50574493	50574600	1000	-	.	gene_id "MSTRG.118426"; transcript_id "MSTRG.118426.130"; exon_number "14";
chr22	StringTie	exon	50576035	50576112	1000	-	.	gene_id "MSTRG.118426"; transcript_id "MSTRG.118426.130"; exon_number "15";
chr22	StringTie	exon	50576198	50576335	1000	-	.	gene_id "MSTRG.118426"; transcript_id "MSTRG.118426.130"; exon_number "16";
chr22	StringTie	exon	50576536	50577034	1000	-	.	gene_id "MSTRG.118426"; transcript_id "MSTRG.118426.130"; exon_number "17";
chr22	StringTie	exon	50577356	50577463	1000	-	.	gene_id "MSTRG.118426"; transcript_id "MSTRG.118426.130"; exon_number "18";
chr22	StringTie	exon	50577775	50577934	1000	-	.	gene_id "MSTRG.118426"; transcript_id "MSTRG.118426.130"; exon_number "19";
chr22	StringTie	exon	50578549	50578659	1000	-	.	gene_id "MSTRG.118426"; transcript_id "MSTRG.118426.130"; exon_number "20";
chr22	StringTie	exon	50578997	50579255	1000	-	.	gene_id "MSTRG.118426"; transcript_id "MSTRG.118426.130"; exon_number "21";
chr22	StringTie	exon	50579426	50579507	1000	-	.	gene_id "MSTRG.118426"; transcript_id "MSTRG.118426.130"; exon_number "22";
chr22	StringTie	exon	50579727	50579830	1000	-	.	gene_id "MSTRG.118426"; transcript_id "MSTRG.118426.130"; exon_number "23";
chr22	StringTie	exon	50579974	50580082	1000	-	.	gene_id "MSTRG.118426"; transcript_id "MSTRG.118426.130"; exon_number "24";
chr22	StringTie	exon	50580190	50580271	1000	-	.	gene_id "MSTRG.118426"; transcript_id "MSTRG.118426.130"; exon_number "25";
chr22	StringTie	exon	50580358	50580416	1000	-	.	gene_id "MSTRG.118426"; transcript_id "MSTRG.118426.130"; exon_number "26";
chr22	StringTie	exon	50580565	50580660	1000	-	.	gene_id "MSTRG.118426"; transcript_id "MSTRG.118426.130"; exon_number "27";
chr22	StringTie	exon	50581420	50581553	1000	-	.	gene_id "MSTRG.118426"; transcript_id "MSTRG.118426.130"; exon_number "28";
chr22	StringTie	exon	50581749	50582357	1000	-	.	gene_id "MSTRG.118426"; transcript_id "MSTRG.118426.130"; exon_number "29";
chr22	StringTie	exon	50582558	50583021	1000	-	.	gene_id "MSTRG.118426"; transcript_id "MSTRG.118426.130"; exon_number "30";
chr22	StringTie	transcript	50568727	50583009	1000	-	.	gene_id "MSTRG.118426"; transcript_id "MSTRG.118426.131";
chr22	StringTie	exon	50568727	50569081	1000	-	.	gene_id "MSTRG.118426"; transcript_id "MSTRG.118426.131"; exon_number "1";
chr22	StringTie	exon	50569336	50569421	1000	-	.	gene_id "MSTRG.118426"; transcript_id "MSTRG.118426.131"; exon_number "2";
chr22	StringTie	exon	50569576	50569668	1000	-	.	gene_id "MSTRG.118426"; transcript_id "MSTRG.118426.131"; exon_number "3";
chr22	StringTie	exon	50570293	50570406	1000	-	.	gene_id "MSTRG.118426"; transcript_id "MSTRG.118426.131"; exon_number "4";
chr22	StringTie	exon	50570891	50571043	1000	-	.	gene_id "MSTRG.118426"; transcript_id "MSTRG.118426.131"; exon_number "5";
chr22	StringTie	exon	50571158	50571292	1000	-	.	gene_id "MSTRG.118426"; transcript_id "MSTRG.118426.131"; exon_number "6";
chr22	StringTie	exon	50571375	50571539	1000	-	.	gene_id "MSTRG.118426"; transcript_id "MSTRG.118426.131"; exon_number "7";
chr22	StringTie	exon	50572006	50572122	1000	-	.	gene_id "MSTRG.118426"; transcript_id "MSTRG.118426.131"; exon_number "8";
chr22	StringTie	exon	50572203	50572308	1000	-	.	gene_id "MSTRG.118426"; transcript_id "MSTRG.118426.131"; exon_number "9";
chr22	StringTie	exon	50572875	50573060	1000	-	.	gene_id "MSTRG.118426"; transcript_id "MSTRG.118426.131"; exon_number "10";
chr22	StringTie	exon	50573520	50573715	1000	-	.	gene_id "MSTRG.118426"; transcript_id "MSTRG.118426.131"; exon_number "11";
chr22	StringTie	exon	50574335	50574419	1000	-	.	gene_id "MSTRG.118426"; transcript_id "MSTRG.118426.131"; exon_number "12";
chr22	StringTie	exon	50574493	50574600	1000	-	.	gene_id "MSTRG.118426"; transcript_id "MSTRG.118426.131"; exon_number "13";
chr22	StringTie	exon	50576035	50576112	1000	-	.	gene_id "MSTRG.118426"; transcript_id "MSTRG.118426.131"; exon_number "14";
chr22	StringTie	exon	50576198	50576335	1000	-	.	gene_id "MSTRG.118426"; transcript_id "MSTRG.118426.131"; exon_number "15";
chr22	StringTie	exon	50576536	50576637	1000	-	.	gene_id "MSTRG.118426"; transcript_id "MSTRG.118426.131"; exon_number "16";
chr22	StringTie	exon	50576857	50577034	1000	-	.	gene_id "MSTRG.118426"; transcript_id "MSTRG.118426.131"; exon_number "17";
chr22	StringTie	exon	50577324	50577463	1000	-	.	gene_id "MSTRG.118426"; transcript_id "MSTRG.118426.131"; exon_number "18";
chr22	StringTie	exon	50577775	50577934	1000	-	.	gene_id "MSTRG.118426"; transcript_id "MSTRG.118426.131"; exon_number "19";
chr22	StringTie	exon	50578549	50578659	1000	-	.	gene_id "MSTRG.118426"; transcript_id "MSTRG.118426.131"; exon_number "20";
chr22	StringTie	exon	50579036	50579255	1000	-	.	gene_id "MSTRG.118426"; transcript_id "MSTRG.118426.131"; exon_number "21";
chr22	StringTie	exon	50579426	50579507	1000	-	.	gene_id "MSTRG.118426"; transcript_id "MSTRG.118426.131"; exon_number "22";
chr22	StringTie	exon	50579727	50579802	1000	-	.	gene_id "MSTRG.118426"; transcript_id "MSTRG.118426.131"; exon_number "23";
chr22	StringTie	exon	50579974	50580082	1000	-	.	gene_id "MSTRG.118426"; transcript_id "MSTRG.118426.131"; exon_number "24";
chr22	StringTie	exon	50580190	50580271	1000	-	.	gene_id "MSTRG.118426"; transcript_id "MSTRG.118426.131"; exon_number "25";
chr22	StringTie	exon	50580358	50580416	1000	-	.	gene_id "MSTRG.118426"; transcript_id "MSTRG.118426.131"; exon_number "26";
chr22	StringTie	exon	50580565	50580660	1000	-	.	gene_id "MSTRG.118426"; transcript_id "MSTRG.118426.131"; exon_number "27";
chr22	StringTie	exon	50581420	50581608	1000	-	.	gene_id "MSTRG.118426"; transcript_id "MSTRG.118426.131"; exon_number "28";
chr22	StringTie	exon	50581749	50581862	1000	-	.	gene_id "MSTRG.118426"; transcript_id "MSTRG.118426.131"; exon_number "29";
chr22	StringTie	exon	50582249	50582357	1000	-	.	gene_id "MSTRG.118426"; transcript_id "MSTRG.118426.131"; exon_number "30";
chr22	StringTie	exon	50582558	50583009	1000	-	.	gene_id "MSTRG.118426"; transcript_id "MSTRG.118426.131"; exon_number "31";
chr22	StringTie	transcript	50568728	50583000	1000	-	.	gene_id "MSTRG.118426"; transcript_id "MSTRG.118426.132";
chr22	StringTie	exon	50568728	50569081	1000	-	.	gene_id "MSTRG.118426"; transcript_id "MSTRG.118426.132"; exon_number "1";
chr22	StringTie	exon	50569336	50569421	1000	-	.	gene_id "MSTRG.118426"; transcript_id "MSTRG.118426.132"; exon_number "2";
chr22	StringTie	exon	50569576	50569668	1000	-	.	gene_id "MSTRG.118426"; transcript_id "MSTRG.118426.132"; exon_number "3";
chr22	StringTie	exon	50570293	50570406	1000	-	.	gene_id "MSTRG.118426"; transcript_id "MSTRG.118426.132"; exon_number "4";
chr22	StringTie	exon	50570891	50571043	1000	-	.	gene_id "MSTRG.118426"; transcript_id "MSTRG.118426.132"; exon_number "5";
chr22	StringTie	exon	50571158	50571292	1000	-	.	gene_id "MSTRG.118426"; transcript_id "MSTRG.118426.132"; exon_number "6";
chr22	StringTie	exon	50571375	50571539	1000	-	.	gene_id "MSTRG.118426"; transcript_id "MSTRG.118426.132"; exon_number "7";
chr22	StringTie	exon	50572006	50572122	1000	-	.	gene_id "MSTRG.118426"; transcript_id "MSTRG.118426.132"; exon_number "8";
chr22	StringTie	exon	50572203	50572308	1000	-	.	gene_id "MSTRG.118426"; transcript_id "MSTRG.118426.132"; exon_number "9";
chr22	StringTie	exon	50572875	50573060	1000	-	.	gene_id "MSTRG.118426"; transcript_id "MSTRG.118426.132"; exon_number "10";
chr22	StringTie	exon	50573520	50573715	1000	-	.	gene_id "MSTRG.118426"; transcript_id "MSTRG.118426.132"; exon_number "11";
chr22	StringTie	exon	50573808	50573921	1000	-	.	gene_id "MSTRG.118426"; transcript_id "MSTRG.118426.132"; exon_number "12";
chr22	StringTie	exon	50574335	50574419	1000	-	.	gene_id "MSTRG.118426"; transcript_id "MSTRG.118426.132"; exon_number "13";
chr22	StringTie	exon	50574493	50574600	1000	-	.	gene_id "MSTRG.118426"; transcript_id "MSTRG.118426.132"; exon_number "14";
chr22	StringTie	exon	50576035	50576112	1000	-	.	gene_id "MSTRG.118426"; transcript_id "MSTRG.118426.132"; exon_number "15";
chr22	StringTie	exon	50576198	50576335	1000	-	.	gene_id "MSTRG.118426"; transcript_id "MSTRG.118426.132"; exon_number "16";
chr22	StringTie	exon	50576536	50576637	1000	-	.	gene_id "MSTRG.118426"; transcript_id "MSTRG.118426.132"; exon_number "17";
chr22	StringTie	exon	50576857	50577034	1000	-	.	gene_id "MSTRG.118426"; transcript_id "MSTRG.118426.132"; exon_number "18";
chr22	StringTie	exon	50577324	50577463	1000	-	.	gene_id "MSTRG.118426"; transcript_id "MSTRG.118426.132"; exon_number "19";
chr22	StringTie	exon	50577775	50577934	1000	-	.	gene_id "MSTRG.118426"; transcript_id "MSTRG.118426.132"; exon_number "20";
chr22	StringTie	exon	50578549	50578659	1000	-	.	gene_id "MSTRG.118426"; transcript_id "MSTRG.118426.132"; exon_number "21";
chr22	StringTie	exon	50579036	50579255	1000	-	.	gene_id "MSTRG.118426"; transcript_id "MSTRG.118426.132"; exon_number "22";
chr22	StringTie	exon	50579426	50579507	1000	-	.	gene_id "MSTRG.118426"; transcript_id "MSTRG.118426.132"; exon_number "23";
chr22	StringTie	exon	50579727	50579802	1000	-	.	gene_id "MSTRG.118426"; transcript_id "MSTRG.118426.132"; exon_number "24";
chr22	StringTie	exon	50580057	50580082	1000	-	.	gene_id "MSTRG.118426"; transcript_id "MSTRG.118426.132"; exon_number "25";
chr22	StringTie	exon	50580190	50580271	1000	-	.	gene_id "MSTRG.118426"; transcript_id "MSTRG.118426.132"; exon_number "26";
chr22	StringTie	exon	50580358	50580416	1000	-	.	gene_id "MSTRG.118426"; transcript_id "MSTRG.118426.132"; exon_number "27";
chr22	StringTie	exon	50580565	50580660	1000	-	.	gene_id "MSTRG.118426"; transcript_id "MSTRG.118426.132"; exon_number "28";
chr22	StringTie	exon	50581420	50583000	1000	-	.	gene_id "MSTRG.118426"; transcript_id "MSTRG.118426.132"; exon_number "29";
chr22	StringTie	transcript	50568728	50583000	1000	-	.	gene_id "MSTRG.118426"; transcript_id "MSTRG.118426.133";
chr22	StringTie	exon	50568728	50569074	1000	-	.	gene_id "MSTRG.118426"; transcript_id "MSTRG.118426.133"; exon_number "1";
chr22	StringTie	exon	50569213	50569421	1000	-	.	gene_id "MSTRG.118426"; transcript_id "MSTRG.118426.133"; exon_number "2";
chr22	StringTie	exon	50569576	50569668	1000	-	.	gene_id "MSTRG.118426"; transcript_id "MSTRG.118426.133"; exon_number "3";
chr22	StringTie	exon	50570293	50570406	1000	-	.	gene_id "MSTRG.118426"; transcript_id "MSTRG.118426.133"; exon_number "4";
chr22	StringTie	exon	50570891	50571043	1000	-	.	gene_id "MSTRG.118426"; transcript_id "MSTRG.118426.133"; exon_number "5";
chr22	StringTie	exon	50571158	50571287	1000	-	.	gene_id "MSTRG.118426"; transcript_id "MSTRG.118426.133"; exon_number "6";
chr22	StringTie	exon	50571375	50571539	1000	-	.	gene_id "MSTRG.118426"; transcript_id "MSTRG.118426.133"; exon_number "7";
chr22	StringTie	exon	50572006	50572122	1000	-	.	gene_id "MSTRG.118426"; transcript_id "MSTRG.118426.133"; exon_number "8";
chr22	StringTie	exon	50572203	50572308	1000	-	.	gene_id "MSTRG.118426"; transcript_id "MSTRG.118426.133"; exon_number "9";
chr22	StringTie	exon	50572875	50573060	1000	-	.	gene_id "MSTRG.118426"; transcript_id "MSTRG.118426.133"; exon_number "10";
chr22	StringTie	exon	50573520	50573715	1000	-	.	gene_id "MSTRG.118426"; transcript_id "MSTRG.118426.133"; exon_number "11";
chr22	StringTie	exon	50573808	50573921	1000	-	.	gene_id "MSTRG.118426"; transcript_id "MSTRG.118426.133"; exon_number "12";
chr22	StringTie	exon	50574335	50574419	1000	-	.	gene_id "MSTRG.118426"; transcript_id "MSTRG.118426.133"; exon_number "13";
chr22	StringTie	exon	50574493	50574600	1000	-	.	gene_id "MSTRG.118426"; transcript_id "MSTRG.118426.133"; exon_number "14";
chr22	StringTie	exon	50576035	50576112	1000	-	.	gene_id "MSTRG.118426"; transcript_id "MSTRG.118426.133"; exon_number "15";
chr22	StringTie	exon	50576198	50576335	1000	-	.	gene_id "MSTRG.118426"; transcript_id "MSTRG.118426.133"; exon_number "16";
chr22	StringTie	exon	50576536	50576637	1000	-	.	gene_id "MSTRG.118426"; transcript_id "MSTRG.118426.133"; exon_number "17";
chr22	StringTie	exon	50576857	50577034	1000	-	.	gene_id "MSTRG.118426"; transcript_id "MSTRG.118426.133"; exon_number "18";
chr22	StringTie	exon	50577324	50577463	1000	-	.	gene_id "MSTRG.118426"; transcript_id "MSTRG.118426.133"; exon_number "19";
chr22	StringTie	exon	50577775	50577934	1000	-	.	gene_id "MSTRG.118426"; transcript_id "MSTRG.118426.133"; exon_number "20";
chr22	StringTie	exon	50578549	50578659	1000	-	.	gene_id "MSTRG.118426"; transcript_id "MSTRG.118426.133"; exon_number "21";
chr22	StringTie	exon	50579036	50579255	1000	-	.	gene_id "MSTRG.118426"; transcript_id "MSTRG.118426.133"; exon_number "22";
chr22	StringTie	exon	50579426	50579507	1000	-	.	gene_id "MSTRG.118426"; transcript_id "MSTRG.118426.133"; exon_number "23";
chr22	StringTie	exon	50579727	50579830	1000	-	.	gene_id "MSTRG.118426"; transcript_id "MSTRG.118426.133"; exon_number "24";
chr22	StringTie	exon	50579974	50580082	1000	-	.	gene_id "MSTRG.118426"; transcript_id "MSTRG.118426.133"; exon_number "25";
chr22	StringTie	exon	50580190	50580271	1000	-	.	gene_id "MSTRG.118426"; transcript_id "MSTRG.118426.133"; exon_number "26";
chr22	StringTie	exon	50580358	50580416	1000	-	.	gene_id "MSTRG.118426"; transcript_id "MSTRG.118426.133"; exon_number "27";
chr22	StringTie	exon	50580565	50580660	1000	-	.	gene_id "MSTRG.118426"; transcript_id "MSTRG.118426.133"; exon_number "28";
chr22	StringTie	exon	50581420	50581553	1000	-	.	gene_id "MSTRG.118426"; transcript_id "MSTRG.118426.133"; exon_number "29";
chr22	StringTie	exon	50581749	50581862	1000	-	.	gene_id "MSTRG.118426"; transcript_id "MSTRG.118426.133"; exon_number "30";
chr22	StringTie	exon	50582249	50582357	1000	-	.	gene_id "MSTRG.118426"; transcript_id "MSTRG.118426.133"; exon_number "31";
chr22	StringTie	exon	50582558	50583000	1000	-	.	gene_id "MSTRG.118426"; transcript_id "MSTRG.118426.133"; exon_number "32";
chr22	StringTie	transcript	50568732	50582824	1000	-	.	gene_id "MSTRG.118426"; transcript_id "MSTRG.118426.134";
chr22	StringTie	exon	50568732	50569081	1000	-	.	gene_id "MSTRG.118426"; transcript_id "MSTRG.118426.134"; exon_number "1";
chr22	StringTie	exon	50569336	50569421	1000	-	.	gene_id "MSTRG.118426"; transcript_id "MSTRG.118426.134"; exon_number "2";
chr22	StringTie	exon	50569576	50569668	1000	-	.	gene_id "MSTRG.118426"; transcript_id "MSTRG.118426.134"; exon_number "3";
chr22	StringTie	exon	50570293	50570406	1000	-	.	gene_id "MSTRG.118426"; transcript_id "MSTRG.118426.134"; exon_number "4";
chr22	StringTie	exon	50570891	50571043	1000	-	.	gene_id "MSTRG.118426"; transcript_id "MSTRG.118426.134"; exon_number "5";
chr22	StringTie	exon	50571158	50571292	1000	-	.	gene_id "MSTRG.118426"; transcript_id "MSTRG.118426.134"; exon_number "6";
chr22	StringTie	exon	50571375	50571539	1000	-	.	gene_id "MSTRG.118426"; transcript_id "MSTRG.118426.134"; exon_number "7";
chr22	StringTie	exon	50572006	50572122	1000	-	.	gene_id "MSTRG.118426"; transcript_id "MSTRG.118426.134"; exon_number "8";
chr22	StringTie	exon	50572203	50572308	1000	-	.	gene_id "MSTRG.118426"; transcript_id "MSTRG.118426.134"; exon_number "9";
chr22	StringTie	exon	50572875	50573060	1000	-	.	gene_id "MSTRG.118426"; transcript_id "MSTRG.118426.134"; exon_number "10";
chr22	StringTie	exon	50573520	50573715	1000	-	.	gene_id "MSTRG.118426"; transcript_id "MSTRG.118426.134"; exon_number "11";
chr22	StringTie	exon	50574335	50574419	1000	-	.	gene_id "MSTRG.118426"; transcript_id "MSTRG.118426.134"; exon_number "12";
chr22	StringTie	exon	50574493	50574600	1000	-	.	gene_id "MSTRG.118426"; transcript_id "MSTRG.118426.134"; exon_number "13";
chr22	StringTie	exon	50576035	50576112	1000	-	.	gene_id "MSTRG.118426"; transcript_id "MSTRG.118426.134"; exon_number "14";
chr22	StringTie	exon	50576198	50576335	1000	-	.	gene_id "MSTRG.118426"; transcript_id "MSTRG.118426.134"; exon_number "15";
chr22	StringTie	exon	50576536	50576637	1000	-	.	gene_id "MSTRG.118426"; transcript_id "MSTRG.118426.134"; exon_number "16";
chr22	StringTie	exon	50576857	50577034	1000	-	.	gene_id "MSTRG.118426"; transcript_id "MSTRG.118426.134"; exon_number "17";
chr22	StringTie	exon	50577356	50577463	1000	-	.	gene_id "MSTRG.118426"; transcript_id "MSTRG.118426.134"; exon_number "18";
chr22	StringTie	exon	50577775	50577934	1000	-	.	gene_id "MSTRG.118426"; transcript_id "MSTRG.118426.134"; exon_number "19";
chr22	StringTie	exon	50578549	50578659	1000	-	.	gene_id "MSTRG.118426"; transcript_id "MSTRG.118426.134"; exon_number "20";
chr22	StringTie	exon	50579036	50579255	1000	-	.	gene_id "MSTRG.118426"; transcript_id "MSTRG.118426.134"; exon_number "21";
chr22	StringTie	exon	50579426	50579507	1000	-	.	gene_id "MSTRG.118426"; transcript_id "MSTRG.118426.134"; exon_number "22";
chr22	StringTie	exon	50579727	50579830	1000	-	.	gene_id "MSTRG.118426"; transcript_id "MSTRG.118426.134"; exon_number "23";
chr22	StringTie	exon	50579974	50580082	1000	-	.	gene_id "MSTRG.118426"; transcript_id "MSTRG.118426.134"; exon_number "24";
chr22	StringTie	exon	50580190	50580271	1000	-	.	gene_id "MSTRG.118426"; transcript_id "MSTRG.118426.134"; exon_number "25";
chr22	StringTie	exon	50580358	50580416	1000	-	.	gene_id "MSTRG.118426"; transcript_id "MSTRG.118426.134"; exon_number "26";
chr22	StringTie	exon	50580565	50580660	1000	-	.	gene_id "MSTRG.118426"; transcript_id "MSTRG.118426.134"; exon_number "27";
chr22	StringTie	exon	50582249	50582824	1000	-	.	gene_id "MSTRG.118426"; transcript_id "MSTRG.118426.134"; exon_number "28";
chr22	StringTie	transcript	50568732	50583016	1000	-	.	gene_id "MSTRG.118426"; transcript_id "MSTRG.118426.135";
chr22	StringTie	exon	50568732	50569081	1000	-	.	gene_id "MSTRG.118426"; transcript_id "MSTRG.118426.135"; exon_number "1";
chr22	StringTie	exon	50569213	50569421	1000	-	.	gene_id "MSTRG.118426"; transcript_id "MSTRG.118426.135"; exon_number "2";
chr22	StringTie	exon	50569576	50569668	1000	-	.	gene_id "MSTRG.118426"; transcript_id "MSTRG.118426.135"; exon_number "3";
chr22	StringTie	exon	50570293	50570406	1000	-	.	gene_id "MSTRG.118426"; transcript_id "MSTRG.118426.135"; exon_number "4";
chr22	StringTie	exon	50570891	50571043	1000	-	.	gene_id "MSTRG.118426"; transcript_id "MSTRG.118426.135"; exon_number "5";
chr22	StringTie	exon	50571158	50571292	1000	-	.	gene_id "MSTRG.118426"; transcript_id "MSTRG.118426.135"; exon_number "6";
chr22	StringTie	exon	50571375	50571539	1000	-	.	gene_id "MSTRG.118426"; transcript_id "MSTRG.118426.135"; exon_number "7";
chr22	StringTie	exon	50572006	50572122	1000	-	.	gene_id "MSTRG.118426"; transcript_id "MSTRG.118426.135"; exon_number "8";
chr22	StringTie	exon	50572203	50572308	1000	-	.	gene_id "MSTRG.118426"; transcript_id "MSTRG.118426.135"; exon_number "9";
chr22	StringTie	exon	50572875	50573060	1000	-	.	gene_id "MSTRG.118426"; transcript_id "MSTRG.118426.135"; exon_number "10";
chr22	StringTie	exon	50573520	50573715	1000	-	.	gene_id "MSTRG.118426"; transcript_id "MSTRG.118426.135"; exon_number "11";
chr22	StringTie	exon	50573808	50573921	1000	-	.	gene_id "MSTRG.118426"; transcript_id "MSTRG.118426.135"; exon_number "12";
chr22	StringTie	exon	50574335	50574419	1000	-	.	gene_id "MSTRG.118426"; transcript_id "MSTRG.118426.135"; exon_number "13";
chr22	StringTie	exon	50574493	50574600	1000	-	.	gene_id "MSTRG.118426"; transcript_id "MSTRG.118426.135"; exon_number "14";
chr22	StringTie	exon	50576035	50576112	1000	-	.	gene_id "MSTRG.118426"; transcript_id "MSTRG.118426.135"; exon_number "15";
chr22	StringTie	exon	50576198	50576335	1000	-	.	gene_id "MSTRG.118426"; transcript_id "MSTRG.118426.135"; exon_number "16";
chr22	StringTie	exon	50576536	50577034	1000	-	.	gene_id "MSTRG.118426"; transcript_id "MSTRG.118426.135"; exon_number "17";
chr22	StringTie	exon	50577356	50577463	1000	-	.	gene_id "MSTRG.118426"; transcript_id "MSTRG.118426.135"; exon_number "18";
chr22	StringTie	exon	50577775	50577934	1000	-	.	gene_id "MSTRG.118426"; transcript_id "MSTRG.118426.135"; exon_number "19";
chr22	StringTie	exon	50578549	50578659	1000	-	.	gene_id "MSTRG.118426"; transcript_id "MSTRG.118426.135"; exon_number "20";
chr22	StringTie	exon	50579036	50579255	1000	-	.	gene_id "MSTRG.118426"; transcript_id "MSTRG.118426.135"; exon_number "21";
chr22	StringTie	exon	50579426	50579458	1000	-	.	gene_id "MSTRG.118426"; transcript_id "MSTRG.118426.135"; exon_number "22";
chr22	StringTie	exon	50579791	50579830	1000	-	.	gene_id "MSTRG.118426"; transcript_id "MSTRG.118426.135"; exon_number "23";
chr22	StringTie	exon	50579974	50580082	1000	-	.	gene_id "MSTRG.118426"; transcript_id "MSTRG.118426.135"; exon_number "24";
chr22	StringTie	exon	50580190	50580271	1000	-	.	gene_id "MSTRG.118426"; transcript_id "MSTRG.118426.135"; exon_number "25";
chr22	StringTie	exon	50580358	50580416	1000	-	.	gene_id "MSTRG.118426"; transcript_id "MSTRG.118426.135"; exon_number "26";
chr22	StringTie	exon	50580565	50580660	1000	-	.	gene_id "MSTRG.118426"; transcript_id "MSTRG.118426.135"; exon_number "27";
chr22	StringTie	exon	50581420	50581862	1000	-	.	gene_id "MSTRG.118426"; transcript_id "MSTRG.118426.135"; exon_number "28";
chr22	StringTie	exon	50582249	50582357	1000	-	.	gene_id "MSTRG.118426"; transcript_id "MSTRG.118426.135"; exon_number "29";
chr22	StringTie	exon	50582558	50583016	1000	-	.	gene_id "MSTRG.118426"; transcript_id "MSTRG.118426.135"; exon_number "30";
chr22	StringTie	transcript	50568747	50582997	1000	-	.	gene_id "MSTRG.118426"; transcript_id "MSTRG.118426.136";
chr22	StringTie	exon	50568747	50569081	1000	-	.	gene_id "MSTRG.118426"; transcript_id "MSTRG.118426.136"; exon_number "1";
chr22	StringTie	exon	50569336	50569421	1000	-	.	gene_id "MSTRG.118426"; transcript_id "MSTRG.118426.136"; exon_number "2";
chr22	StringTie	exon	50569576	50569668	1000	-	.	gene_id "MSTRG.118426"; transcript_id "MSTRG.118426.136"; exon_number "3";
chr22	StringTie	exon	50570293	50570406	1000	-	.	gene_id "MSTRG.118426"; transcript_id "MSTRG.118426.136"; exon_number "4";
chr22	StringTie	exon	50570891	50571043	1000	-	.	gene_id "MSTRG.118426"; transcript_id "MSTRG.118426.136"; exon_number "5";
chr22	StringTie	exon	50571158	50571292	1000	-	.	gene_id "MSTRG.118426"; transcript_id "MSTRG.118426.136"; exon_number "6";
chr22	StringTie	exon	50571375	50571539	1000	-	.	gene_id "MSTRG.118426"; transcript_id "MSTRG.118426.136"; exon_number "7";
chr22	StringTie	exon	50572006	50572122	1000	-	.	gene_id "MSTRG.118426"; transcript_id "MSTRG.118426.136"; exon_number "8";
chr22	StringTie	exon	50572203	50572308	1000	-	.	gene_id "MSTRG.118426"; transcript_id "MSTRG.118426.136"; exon_number "9";
chr22	StringTie	exon	50572875	50573060	1000	-	.	gene_id "MSTRG.118426"; transcript_id "MSTRG.118426.136"; exon_number "10";
chr22	StringTie	exon	50573520	50573715	1000	-	.	gene_id "MSTRG.118426"; transcript_id "MSTRG.118426.136"; exon_number "11";
chr22	StringTie	exon	50574335	50574419	1000	-	.	gene_id "MSTRG.118426"; transcript_id "MSTRG.118426.136"; exon_number "12";
chr22	StringTie	exon	50574493	50574600	1000	-	.	gene_id "MSTRG.118426"; transcript_id "MSTRG.118426.136"; exon_number "13";
chr22	StringTie	exon	50576035	50576112	1000	-	.	gene_id "MSTRG.118426"; transcript_id "MSTRG.118426.136"; exon_number "14";
chr22	StringTie	exon	50576198	50576335	1000	-	.	gene_id "MSTRG.118426"; transcript_id "MSTRG.118426.136"; exon_number "15";
chr22	StringTie	exon	50576536	50576637	1000	-	.	gene_id "MSTRG.118426"; transcript_id "MSTRG.118426.136"; exon_number "16";
chr22	StringTie	exon	50576857	50577034	1000	-	.	gene_id "MSTRG.118426"; transcript_id "MSTRG.118426.136"; exon_number "17";
chr22	StringTie	exon	50577356	50577463	1000	-	.	gene_id "MSTRG.118426"; transcript_id "MSTRG.118426.136"; exon_number "18";
chr22	StringTie	exon	50577775	50577934	1000	-	.	gene_id "MSTRG.118426"; transcript_id "MSTRG.118426.136"; exon_number "19";
chr22	StringTie	exon	50579036	50579255	1000	-	.	gene_id "MSTRG.118426"; transcript_id "MSTRG.118426.136"; exon_number "20";
chr22	StringTie	exon	50579426	50579507	1000	-	.	gene_id "MSTRG.118426"; transcript_id "MSTRG.118426.136"; exon_number "21";
chr22	StringTie	exon	50579727	50579802	1000	-	.	gene_id "MSTRG.118426"; transcript_id "MSTRG.118426.136"; exon_number "22";
chr22	StringTie	exon	50579974	50580082	1000	-	.	gene_id "MSTRG.118426"; transcript_id "MSTRG.118426.136"; exon_number "23";
chr22	StringTie	exon	50580190	50580271	1000	-	.	gene_id "MSTRG.118426"; transcript_id "MSTRG.118426.136"; exon_number "24";
chr22	StringTie	exon	50580358	50580416	1000	-	.	gene_id "MSTRG.118426"; transcript_id "MSTRG.118426.136"; exon_number "25";
chr22	StringTie	exon	50580565	50580660	1000	-	.	gene_id "MSTRG.118426"; transcript_id "MSTRG.118426.136"; exon_number "26";
chr22	StringTie	exon	50581420	50581862	1000	-	.	gene_id "MSTRG.118426"; transcript_id "MSTRG.118426.136"; exon_number "27";
chr22	StringTie	exon	50582249	50582357	1000	-	.	gene_id "MSTRG.118426"; transcript_id "MSTRG.118426.136"; exon_number "28";
chr22	StringTie	exon	50582558	50582997	1000	-	.	gene_id "MSTRG.118426"; transcript_id "MSTRG.118426.136"; exon_number "29";
chr22	StringTie	transcript	50568748	50583024	1000	-	.	gene_id "MSTRG.118426"; transcript_id "MSTRG.118426.137";
chr22	StringTie	exon	50568748	50569081	1000	-	.	gene_id "MSTRG.118426"; transcript_id "MSTRG.118426.137"; exon_number "1";
chr22	StringTie	exon	50569336	50569421	1000	-	.	gene_id "MSTRG.118426"; transcript_id "MSTRG.118426.137"; exon_number "2";
chr22	StringTie	exon	50569576	50569668	1000	-	.	gene_id "MSTRG.118426"; transcript_id "MSTRG.118426.137"; exon_number "3";
chr22	StringTie	exon	50570293	50570406	1000	-	.	gene_id "MSTRG.118426"; transcript_id "MSTRG.118426.137"; exon_number "4";
chr22	StringTie	exon	50570891	50571043	1000	-	.	gene_id "MSTRG.118426"; transcript_id "MSTRG.118426.137"; exon_number "5";
chr22	StringTie	exon	50571158	50571287	1000	-	.	gene_id "MSTRG.118426"; transcript_id "MSTRG.118426.137"; exon_number "6";
chr22	StringTie	exon	50571375	50571539	1000	-	.	gene_id "MSTRG.118426"; transcript_id "MSTRG.118426.137"; exon_number "7";
chr22	StringTie	exon	50572006	50572122	1000	-	.	gene_id "MSTRG.118426"; transcript_id "MSTRG.118426.137"; exon_number "8";
chr22	StringTie	exon	50572203	50572308	1000	-	.	gene_id "MSTRG.118426"; transcript_id "MSTRG.118426.137"; exon_number "9";
chr22	StringTie	exon	50572875	50573060	1000	-	.	gene_id "MSTRG.118426"; transcript_id "MSTRG.118426.137"; exon_number "10";
chr22	StringTie	exon	50573520	50573715	1000	-	.	gene_id "MSTRG.118426"; transcript_id "MSTRG.118426.137"; exon_number "11";
chr22	StringTie	exon	50574335	50574419	1000	-	.	gene_id "MSTRG.118426"; transcript_id "MSTRG.118426.137"; exon_number "12";
chr22	StringTie	exon	50574493	50574600	1000	-	.	gene_id "MSTRG.118426"; transcript_id "MSTRG.118426.137"; exon_number "13";
chr22	StringTie	exon	50576035	50576112	1000	-	.	gene_id "MSTRG.118426"; transcript_id "MSTRG.118426.137"; exon_number "14";
chr22	StringTie	exon	50576198	50576335	1000	-	.	gene_id "MSTRG.118426"; transcript_id "MSTRG.118426.137"; exon_number "15";
chr22	StringTie	exon	50576536	50576637	1000	-	.	gene_id "MSTRG.118426"; transcript_id "MSTRG.118426.137"; exon_number "16";
chr22	StringTie	exon	50576857	50577034	1000	-	.	gene_id "MSTRG.118426"; transcript_id "MSTRG.118426.137"; exon_number "17";
chr22	StringTie	exon	50577324	50577463	1000	-	.	gene_id "MSTRG.118426"; transcript_id "MSTRG.118426.137"; exon_number "18";
chr22	StringTie	exon	50577775	50577934	1000	-	.	gene_id "MSTRG.118426"; transcript_id "MSTRG.118426.137"; exon_number "19";
chr22	StringTie	exon	50578549	50578659	1000	-	.	gene_id "MSTRG.118426"; transcript_id "MSTRG.118426.137"; exon_number "20";
chr22	StringTie	exon	50579036	50579255	1000	-	.	gene_id "MSTRG.118426"; transcript_id "MSTRG.118426.137"; exon_number "21";
chr22	StringTie	exon	50579426	50579507	1000	-	.	gene_id "MSTRG.118426"; transcript_id "MSTRG.118426.137"; exon_number "22";
chr22	StringTie	exon	50579727	50579802	1000	-	.	gene_id "MSTRG.118426"; transcript_id "MSTRG.118426.137"; exon_number "23";
chr22	StringTie	exon	50579974	50580082	1000	-	.	gene_id "MSTRG.118426"; transcript_id "MSTRG.118426.137"; exon_number "24";
chr22	StringTie	exon	50580190	50580271	1000	-	.	gene_id "MSTRG.118426"; transcript_id "MSTRG.118426.137"; exon_number "25";
chr22	StringTie	exon	50580358	50580416	1000	-	.	gene_id "MSTRG.118426"; transcript_id "MSTRG.118426.137"; exon_number "26";
chr22	StringTie	exon	50580565	50580660	1000	-	.	gene_id "MSTRG.118426"; transcript_id "MSTRG.118426.137"; exon_number "27";
chr22	StringTie	exon	50581420	50581567	1000	-	.	gene_id "MSTRG.118426"; transcript_id "MSTRG.118426.137"; exon_number "28";
chr22	StringTie	exon	50581749	50581862	1000	-	.	gene_id "MSTRG.118426"; transcript_id "MSTRG.118426.137"; exon_number "29";
chr22	StringTie	exon	50582249	50582357	1000	-	.	gene_id "MSTRG.118426"; transcript_id "MSTRG.118426.137"; exon_number "30";
chr22	StringTie	exon	50582558	50583024	1000	-	.	gene_id "MSTRG.118426"; transcript_id "MSTRG.118426.137"; exon_number "31";
chr22	StringTie	transcript	50568750	50583000	1000	-	.	gene_id "MSTRG.118426"; transcript_id "MSTRG.118426.138";
chr22	StringTie	exon	50568750	50569081	1000	-	.	gene_id "MSTRG.118426"; transcript_id "MSTRG.118426.138"; exon_number "1";
chr22	StringTie	exon	50569213	50569421	1000	-	.	gene_id "MSTRG.118426"; transcript_id "MSTRG.118426.138"; exon_number "2";
chr22	StringTie	exon	50569576	50569668	1000	-	.	gene_id "MSTRG.118426"; transcript_id "MSTRG.118426.138"; exon_number "3";
chr22	StringTie	exon	50570293	50570406	1000	-	.	gene_id "MSTRG.118426"; transcript_id "MSTRG.118426.138"; exon_number "4";
chr22	StringTie	exon	50570891	50571043	1000	-	.	gene_id "MSTRG.118426"; transcript_id "MSTRG.118426.138"; exon_number "5";
chr22	StringTie	exon	50571158	50571292	1000	-	.	gene_id "MSTRG.118426"; transcript_id "MSTRG.118426.138"; exon_number "6";
chr22	StringTie	exon	50571375	50571539	1000	-	.	gene_id "MSTRG.118426"; transcript_id "MSTRG.118426.138"; exon_number "7";
chr22	StringTie	exon	50572006	50572122	1000	-	.	gene_id "MSTRG.118426"; transcript_id "MSTRG.118426.138"; exon_number "8";
chr22	StringTie	exon	50572203	50572308	1000	-	.	gene_id "MSTRG.118426"; transcript_id "MSTRG.118426.138"; exon_number "9";
chr22	StringTie	exon	50572875	50573060	1000	-	.	gene_id "MSTRG.118426"; transcript_id "MSTRG.118426.138"; exon_number "10";
chr22	StringTie	exon	50573520	50573715	1000	-	.	gene_id "MSTRG.118426"; transcript_id "MSTRG.118426.138"; exon_number "11";
chr22	StringTie	exon	50574335	50574419	1000	-	.	gene_id "MSTRG.118426"; transcript_id "MSTRG.118426.138"; exon_number "12";
chr22	StringTie	exon	50574493	50574600	1000	-	.	gene_id "MSTRG.118426"; transcript_id "MSTRG.118426.138"; exon_number "13";
chr22	StringTie	exon	50576035	50576112	1000	-	.	gene_id "MSTRG.118426"; transcript_id "MSTRG.118426.138"; exon_number "14";
chr22	StringTie	exon	50576198	50576335	1000	-	.	gene_id "MSTRG.118426"; transcript_id "MSTRG.118426.138"; exon_number "15";
chr22	StringTie	exon	50576536	50576637	1000	-	.	gene_id "MSTRG.118426"; transcript_id "MSTRG.118426.138"; exon_number "16";
chr22	StringTie	exon	50576857	50577034	1000	-	.	gene_id "MSTRG.118426"; transcript_id "MSTRG.118426.138"; exon_number "17";
chr22	StringTie	exon	50577356	50577463	1000	-	.	gene_id "MSTRG.118426"; transcript_id "MSTRG.118426.138"; exon_number "18";
chr22	StringTie	exon	50577775	50577934	1000	-	.	gene_id "MSTRG.118426"; transcript_id "MSTRG.118426.138"; exon_number "19";
chr22	StringTie	exon	50578549	50578659	1000	-	.	gene_id "MSTRG.118426"; transcript_id "MSTRG.118426.138"; exon_number "20";
chr22	StringTie	exon	50578997	50579255	1000	-	.	gene_id "MSTRG.118426"; transcript_id "MSTRG.118426.138"; exon_number "21";
chr22	StringTie	exon	50579426	50579507	1000	-	.	gene_id "MSTRG.118426"; transcript_id "MSTRG.118426.138"; exon_number "22";
chr22	StringTie	exon	50579727	50579830	1000	-	.	gene_id "MSTRG.118426"; transcript_id "MSTRG.118426.138"; exon_number "23";
chr22	StringTie	exon	50579974	50580082	1000	-	.	gene_id "MSTRG.118426"; transcript_id "MSTRG.118426.138"; exon_number "24";
chr22	StringTie	exon	50580190	50580416	1000	-	.	gene_id "MSTRG.118426"; transcript_id "MSTRG.118426.138"; exon_number "25";
chr22	StringTie	exon	50580565	50580660	1000	-	.	gene_id "MSTRG.118426"; transcript_id "MSTRG.118426.138"; exon_number "26";
chr22	StringTie	exon	50581420	50581567	1000	-	.	gene_id "MSTRG.118426"; transcript_id "MSTRG.118426.138"; exon_number "27";
chr22	StringTie	exon	50581749	50583000	1000	-	.	gene_id "MSTRG.118426"; transcript_id "MSTRG.118426.138"; exon_number "28";
chr22	StringTie	transcript	50568750	50582975	1000	-	.	gene_id "MSTRG.118426"; transcript_id "MSTRG.118426.139";
chr22	StringTie	exon	50568750	50569081	1000	-	.	gene_id "MSTRG.118426"; transcript_id "MSTRG.118426.139"; exon_number "1";
chr22	StringTie	exon	50569213	50569421	1000	-	.	gene_id "MSTRG.118426"; transcript_id "MSTRG.118426.139"; exon_number "2";
chr22	StringTie	exon	50569576	50569668	1000	-	.	gene_id "MSTRG.118426"; transcript_id "MSTRG.118426.139"; exon_number "3";
chr22	StringTie	exon	50570293	50570406	1000	-	.	gene_id "MSTRG.118426"; transcript_id "MSTRG.118426.139"; exon_number "4";
chr22	StringTie	exon	50570891	50571043	1000	-	.	gene_id "MSTRG.118426"; transcript_id "MSTRG.118426.139"; exon_number "5";
chr22	StringTie	exon	50571158	50571287	1000	-	.	gene_id "MSTRG.118426"; transcript_id "MSTRG.118426.139"; exon_number "6";
chr22	StringTie	exon	50571375	50571533	1000	-	.	gene_id "MSTRG.118426"; transcript_id "MSTRG.118426.139"; exon_number "7";
chr22	StringTie	exon	50572006	50572122	1000	-	.	gene_id "MSTRG.118426"; transcript_id "MSTRG.118426.139"; exon_number "8";
chr22	StringTie	exon	50572203	50572308	1000	-	.	gene_id "MSTRG.118426"; transcript_id "MSTRG.118426.139"; exon_number "9";
chr22	StringTie	exon	50572875	50573060	1000	-	.	gene_id "MSTRG.118426"; transcript_id "MSTRG.118426.139"; exon_number "10";
chr22	StringTie	exon	50573520	50573715	1000	-	.	gene_id "MSTRG.118426"; transcript_id "MSTRG.118426.139"; exon_number "11";
chr22	StringTie	exon	50573808	50573921	1000	-	.	gene_id "MSTRG.118426"; transcript_id "MSTRG.118426.139"; exon_number "12";
chr22	StringTie	exon	50574335	50574419	1000	-	.	gene_id "MSTRG.118426"; transcript_id "MSTRG.118426.139"; exon_number "13";
chr22	StringTie	exon	50574493	50574600	1000	-	.	gene_id "MSTRG.118426"; transcript_id "MSTRG.118426.139"; exon_number "14";
chr22	StringTie	exon	50576035	50576112	1000	-	.	gene_id "MSTRG.118426"; transcript_id "MSTRG.118426.139"; exon_number "15";
chr22	StringTie	exon	50576198	50576335	1000	-	.	gene_id "MSTRG.118426"; transcript_id "MSTRG.118426.139"; exon_number "16";
chr22	StringTie	exon	50576536	50576637	1000	-	.	gene_id "MSTRG.118426"; transcript_id "MSTRG.118426.139"; exon_number "17";
chr22	StringTie	exon	50576857	50577034	1000	-	.	gene_id "MSTRG.118426"; transcript_id "MSTRG.118426.139"; exon_number "18";
chr22	StringTie	exon	50577356	50577463	1000	-	.	gene_id "MSTRG.118426"; transcript_id "MSTRG.118426.139"; exon_number "19";
chr22	StringTie	exon	50577775	50577934	1000	-	.	gene_id "MSTRG.118426"; transcript_id "MSTRG.118426.139"; exon_number "20";
chr22	StringTie	exon	50578549	50578659	1000	-	.	gene_id "MSTRG.118426"; transcript_id "MSTRG.118426.139"; exon_number "21";
chr22	StringTie	exon	50578997	50579255	1000	-	.	gene_id "MSTRG.118426"; transcript_id "MSTRG.118426.139"; exon_number "22";
chr22	StringTie	exon	50579426	50579507	1000	-	.	gene_id "MSTRG.118426"; transcript_id "MSTRG.118426.139"; exon_number "23";
chr22	StringTie	exon	50579727	50579830	1000	-	.	gene_id "MSTRG.118426"; transcript_id "MSTRG.118426.139"; exon_number "24";
chr22	StringTie	exon	50579974	50580082	1000	-	.	gene_id "MSTRG.118426"; transcript_id "MSTRG.118426.139"; exon_number "25";
chr22	StringTie	exon	50580190	50580416	1000	-	.	gene_id "MSTRG.118426"; transcript_id "MSTRG.118426.139"; exon_number "26";
chr22	StringTie	exon	50580565	50580660	1000	-	.	gene_id "MSTRG.118426"; transcript_id "MSTRG.118426.139"; exon_number "27";
chr22	StringTie	exon	50581030	50582975	1000	-	.	gene_id "MSTRG.118426"; transcript_id "MSTRG.118426.139"; exon_number "28";
chr22	StringTie	transcript	50551112	50583021	1000	-	.	gene_id "MSTRG.118426"; transcript_id "MSTRG.118426.14";
chr22	StringTie	exon	50551112	50551402	1000	-	.	gene_id "MSTRG.118426"; transcript_id "MSTRG.118426.14"; exon_number "1";
chr22	StringTie	exon	50556297	50556405	1000	-	.	gene_id "MSTRG.118426"; transcript_id "MSTRG.118426.14"; exon_number "2";
chr22	StringTie	exon	50562858	50569081	1000	-	.	gene_id "MSTRG.118426"; transcript_id "MSTRG.118426.14"; exon_number "3";
chr22	StringTie	exon	50569213	50569421	1000	-	.	gene_id "MSTRG.118426"; transcript_id "MSTRG.118426.14"; exon_number "4";
chr22	StringTie	exon	50569576	50569668	1000	-	.	gene_id "MSTRG.118426"; transcript_id "MSTRG.118426.14"; exon_number "5";
chr22	StringTie	exon	50570293	50570406	1000	-	.	gene_id "MSTRG.118426"; transcript_id "MSTRG.118426.14"; exon_number "6";
chr22	StringTie	exon	50570891	50571043	1000	-	.	gene_id "MSTRG.118426"; transcript_id "MSTRG.118426.14"; exon_number "7";
chr22	StringTie	exon	50571158	50571292	1000	-	.	gene_id "MSTRG.118426"; transcript_id "MSTRG.118426.14"; exon_number "8";
chr22	StringTie	exon	50571375	50571539	1000	-	.	gene_id "MSTRG.118426"; transcript_id "MSTRG.118426.14"; exon_number "9";
chr22	StringTie	exon	50572006	50572122	1000	-	.	gene_id "MSTRG.118426"; transcript_id "MSTRG.118426.14"; exon_number "10";
chr22	StringTie	exon	50572203	50572308	1000	-	.	gene_id "MSTRG.118426"; transcript_id "MSTRG.118426.14"; exon_number "11";
chr22	StringTie	exon	50572875	50573060	1000	-	.	gene_id "MSTRG.118426"; transcript_id "MSTRG.118426.14"; exon_number "12";
chr22	StringTie	exon	50573520	50573715	1000	-	.	gene_id "MSTRG.118426"; transcript_id "MSTRG.118426.14"; exon_number "13";
chr22	StringTie	exon	50573808	50573921	1000	-	.	gene_id "MSTRG.118426"; transcript_id "MSTRG.118426.14"; exon_number "14";
chr22	StringTie	exon	50574335	50574419	1000	-	.	gene_id "MSTRG.118426"; transcript_id "MSTRG.118426.14"; exon_number "15";
chr22	StringTie	exon	50574493	50574600	1000	-	.	gene_id "MSTRG.118426"; transcript_id "MSTRG.118426.14"; exon_number "16";
chr22	StringTie	exon	50576035	50576112	1000	-	.	gene_id "MSTRG.118426"; transcript_id "MSTRG.118426.14"; exon_number "17";
chr22	StringTie	exon	50576198	50576335	1000	-	.	gene_id "MSTRG.118426"; transcript_id "MSTRG.118426.14"; exon_number "18";
chr22	StringTie	exon	50576536	50577034	1000	-	.	gene_id "MSTRG.118426"; transcript_id "MSTRG.118426.14"; exon_number "19";
chr22	StringTie	exon	50577356	50577463	1000	-	.	gene_id "MSTRG.118426"; transcript_id "MSTRG.118426.14"; exon_number "20";
chr22	StringTie	exon	50577775	50577934	1000	-	.	gene_id "MSTRG.118426"; transcript_id "MSTRG.118426.14"; exon_number "21";
chr22	StringTie	exon	50578549	50579255	1000	-	.	gene_id "MSTRG.118426"; transcript_id "MSTRG.118426.14"; exon_number "22";
chr22	StringTie	exon	50579426	50579507	1000	-	.	gene_id "MSTRG.118426"; transcript_id "MSTRG.118426.14"; exon_number "23";
chr22	StringTie	exon	50579727	50579830	1000	-	.	gene_id "MSTRG.118426"; transcript_id "MSTRG.118426.14"; exon_number "24";
chr22	StringTie	exon	50579974	50580082	1000	-	.	gene_id "MSTRG.118426"; transcript_id "MSTRG.118426.14"; exon_number "25";
chr22	StringTie	exon	50580190	50580271	1000	-	.	gene_id "MSTRG.118426"; transcript_id "MSTRG.118426.14"; exon_number "26";
chr22	StringTie	exon	50580358	50580416	1000	-	.	gene_id "MSTRG.118426"; transcript_id "MSTRG.118426.14"; exon_number "27";
chr22	StringTie	exon	50580565	50580660	1000	-	.	gene_id "MSTRG.118426"; transcript_id "MSTRG.118426.14"; exon_number "28";
chr22	StringTie	exon	50581420	50583021	1000	-	.	gene_id "MSTRG.118426"; transcript_id "MSTRG.118426.14"; exon_number "29";
chr22	StringTie	transcript	50568750	50582975	1000	-	.	gene_id "MSTRG.118426"; transcript_id "MSTRG.118426.140";
chr22	StringTie	exon	50568750	50569074	1000	-	.	gene_id "MSTRG.118426"; transcript_id "MSTRG.118426.140"; exon_number "1";
chr22	StringTie	exon	50569213	50569421	1000	-	.	gene_id "MSTRG.118426"; transcript_id "MSTRG.118426.140"; exon_number "2";
chr22	StringTie	exon	50569576	50569668	1000	-	.	gene_id "MSTRG.118426"; transcript_id "MSTRG.118426.140"; exon_number "3";
chr22	StringTie	exon	50570293	50570406	1000	-	.	gene_id "MSTRG.118426"; transcript_id "MSTRG.118426.140"; exon_number "4";
chr22	StringTie	exon	50570891	50571043	1000	-	.	gene_id "MSTRG.118426"; transcript_id "MSTRG.118426.140"; exon_number "5";
chr22	StringTie	exon	50571158	50571287	1000	-	.	gene_id "MSTRG.118426"; transcript_id "MSTRG.118426.140"; exon_number "6";
chr22	StringTie	exon	50571375	50571539	1000	-	.	gene_id "MSTRG.118426"; transcript_id "MSTRG.118426.140"; exon_number "7";
chr22	StringTie	exon	50572006	50572122	1000	-	.	gene_id "MSTRG.118426"; transcript_id "MSTRG.118426.140"; exon_number "8";
chr22	StringTie	exon	50572203	50572308	1000	-	.	gene_id "MSTRG.118426"; transcript_id "MSTRG.118426.140"; exon_number "9";
chr22	StringTie	exon	50572875	50573060	1000	-	.	gene_id "MSTRG.118426"; transcript_id "MSTRG.118426.140"; exon_number "10";
chr22	StringTie	exon	50573520	50573715	1000	-	.	gene_id "MSTRG.118426"; transcript_id "MSTRG.118426.140"; exon_number "11";
chr22	StringTie	exon	50573808	50573921	1000	-	.	gene_id "MSTRG.118426"; transcript_id "MSTRG.118426.140"; exon_number "12";
chr22	StringTie	exon	50574335	50574419	1000	-	.	gene_id "MSTRG.118426"; transcript_id "MSTRG.118426.140"; exon_number "13";
chr22	StringTie	exon	50574493	50574600	1000	-	.	gene_id "MSTRG.118426"; transcript_id "MSTRG.118426.140"; exon_number "14";
chr22	StringTie	exon	50576035	50576112	1000	-	.	gene_id "MSTRG.118426"; transcript_id "MSTRG.118426.140"; exon_number "15";
chr22	StringTie	exon	50576198	50576335	1000	-	.	gene_id "MSTRG.118426"; transcript_id "MSTRG.118426.140"; exon_number "16";
chr22	StringTie	exon	50576536	50577034	1000	-	.	gene_id "MSTRG.118426"; transcript_id "MSTRG.118426.140"; exon_number "17";
chr22	StringTie	exon	50577324	50577463	1000	-	.	gene_id "MSTRG.118426"; transcript_id "MSTRG.118426.140"; exon_number "18";
chr22	StringTie	exon	50577775	50577934	1000	-	.	gene_id "MSTRG.118426"; transcript_id "MSTRG.118426.140"; exon_number "19";
chr22	StringTie	exon	50578549	50578659	1000	-	.	gene_id "MSTRG.118426"; transcript_id "MSTRG.118426.140"; exon_number "20";
chr22	StringTie	exon	50578997	50579255	1000	-	.	gene_id "MSTRG.118426"; transcript_id "MSTRG.118426.140"; exon_number "21";
chr22	StringTie	exon	50579426	50579507	1000	-	.	gene_id "MSTRG.118426"; transcript_id "MSTRG.118426.140"; exon_number "22";
chr22	StringTie	exon	50579727	50579830	1000	-	.	gene_id "MSTRG.118426"; transcript_id "MSTRG.118426.140"; exon_number "23";
chr22	StringTie	exon	50579974	50580082	1000	-	.	gene_id "MSTRG.118426"; transcript_id "MSTRG.118426.140"; exon_number "24";
chr22	StringTie	exon	50580190	50580271	1000	-	.	gene_id "MSTRG.118426"; transcript_id "MSTRG.118426.140"; exon_number "25";
chr22	StringTie	exon	50580358	50580416	1000	-	.	gene_id "MSTRG.118426"; transcript_id "MSTRG.118426.140"; exon_number "26";
chr22	StringTie	exon	50580565	50580660	1000	-	.	gene_id "MSTRG.118426"; transcript_id "MSTRG.118426.140"; exon_number "27";
chr22	StringTie	exon	50581420	50581553	1000	-	.	gene_id "MSTRG.118426"; transcript_id "MSTRG.118426.140"; exon_number "28";
chr22	StringTie	exon	50581749	50582975	1000	-	.	gene_id "MSTRG.118426"; transcript_id "MSTRG.118426.140"; exon_number "29";
chr22	StringTie	transcript	50568750	50582982	1000	-	.	gene_id "MSTRG.118426"; transcript_id "MSTRG.118426.141";
chr22	StringTie	exon	50568750	50569081	1000	-	.	gene_id "MSTRG.118426"; transcript_id "MSTRG.118426.141"; exon_number "1";
chr22	StringTie	exon	50569176	50569421	1000	-	.	gene_id "MSTRG.118426"; transcript_id "MSTRG.118426.141"; exon_number "2";
chr22	StringTie	exon	50569576	50569668	1000	-	.	gene_id "MSTRG.118426"; transcript_id "MSTRG.118426.141"; exon_number "3";
chr22	StringTie	exon	50570293	50570406	1000	-	.	gene_id "MSTRG.118426"; transcript_id "MSTRG.118426.141"; exon_number "4";
chr22	StringTie	exon	50570891	50571043	1000	-	.	gene_id "MSTRG.118426"; transcript_id "MSTRG.118426.141"; exon_number "5";
chr22	StringTie	exon	50571158	50571292	1000	-	.	gene_id "MSTRG.118426"; transcript_id "MSTRG.118426.141"; exon_number "6";
chr22	StringTie	exon	50571375	50571539	1000	-	.	gene_id "MSTRG.118426"; transcript_id "MSTRG.118426.141"; exon_number "7";
chr22	StringTie	exon	50572006	50572122	1000	-	.	gene_id "MSTRG.118426"; transcript_id "MSTRG.118426.141"; exon_number "8";
chr22	StringTie	exon	50572203	50572308	1000	-	.	gene_id "MSTRG.118426"; transcript_id "MSTRG.118426.141"; exon_number "9";
chr22	StringTie	exon	50572875	50573060	1000	-	.	gene_id "MSTRG.118426"; transcript_id "MSTRG.118426.141"; exon_number "10";
chr22	StringTie	exon	50573520	50573715	1000	-	.	gene_id "MSTRG.118426"; transcript_id "MSTRG.118426.141"; exon_number "11";
chr22	StringTie	exon	50573808	50573921	1000	-	.	gene_id "MSTRG.118426"; transcript_id "MSTRG.118426.141"; exon_number "12";
chr22	StringTie	exon	50574335	50574419	1000	-	.	gene_id "MSTRG.118426"; transcript_id "MSTRG.118426.141"; exon_number "13";
chr22	StringTie	exon	50574493	50574600	1000	-	.	gene_id "MSTRG.118426"; transcript_id "MSTRG.118426.141"; exon_number "14";
chr22	StringTie	exon	50576035	50576112	1000	-	.	gene_id "MSTRG.118426"; transcript_id "MSTRG.118426.141"; exon_number "15";
chr22	StringTie	exon	50576198	50576335	1000	-	.	gene_id "MSTRG.118426"; transcript_id "MSTRG.118426.141"; exon_number "16";
chr22	StringTie	exon	50576536	50576637	1000	-	.	gene_id "MSTRG.118426"; transcript_id "MSTRG.118426.141"; exon_number "17";
chr22	StringTie	exon	50576857	50577034	1000	-	.	gene_id "MSTRG.118426"; transcript_id "MSTRG.118426.141"; exon_number "18";
chr22	StringTie	exon	50577324	50577463	1000	-	.	gene_id "MSTRG.118426"; transcript_id "MSTRG.118426.141"; exon_number "19";
chr22	StringTie	exon	50577775	50577934	1000	-	.	gene_id "MSTRG.118426"; transcript_id "MSTRG.118426.141"; exon_number "20";
chr22	StringTie	exon	50578549	50578659	1000	-	.	gene_id "MSTRG.118426"; transcript_id "MSTRG.118426.141"; exon_number "21";
chr22	StringTie	exon	50579036	50579255	1000	-	.	gene_id "MSTRG.118426"; transcript_id "MSTRG.118426.141"; exon_number "22";
chr22	StringTie	exon	50579426	50579507	1000	-	.	gene_id "MSTRG.118426"; transcript_id "MSTRG.118426.141"; exon_number "23";
chr22	StringTie	exon	50579727	50579830	1000	-	.	gene_id "MSTRG.118426"; transcript_id "MSTRG.118426.141"; exon_number "24";
chr22	StringTie	exon	50579974	50580082	1000	-	.	gene_id "MSTRG.118426"; transcript_id "MSTRG.118426.141"; exon_number "25";
chr22	StringTie	exon	50580190	50580271	1000	-	.	gene_id "MSTRG.118426"; transcript_id "MSTRG.118426.141"; exon_number "26";
chr22	StringTie	exon	50580358	50580416	1000	-	.	gene_id "MSTRG.118426"; transcript_id "MSTRG.118426.141"; exon_number "27";
chr22	StringTie	exon	50580565	50580660	1000	-	.	gene_id "MSTRG.118426"; transcript_id "MSTRG.118426.141"; exon_number "28";
chr22	StringTie	exon	50581420	50581553	1000	-	.	gene_id "MSTRG.118426"; transcript_id "MSTRG.118426.141"; exon_number "29";
chr22	StringTie	exon	50581749	50581862	1000	-	.	gene_id "MSTRG.118426"; transcript_id "MSTRG.118426.141"; exon_number "30";
chr22	StringTie	exon	50582249	50582982	1000	-	.	gene_id "MSTRG.118426"; transcript_id "MSTRG.118426.141"; exon_number "31";
chr22	StringTie	transcript	50568751	50582880	1000	-	.	gene_id "MSTRG.118426"; transcript_id "MSTRG.118426.142";
chr22	StringTie	exon	50568751	50569081	1000	-	.	gene_id "MSTRG.118426"; transcript_id "MSTRG.118426.142"; exon_number "1";
chr22	StringTie	exon	50569213	50569421	1000	-	.	gene_id "MSTRG.118426"; transcript_id "MSTRG.118426.142"; exon_number "2";
chr22	StringTie	exon	50569576	50569668	1000	-	.	gene_id "MSTRG.118426"; transcript_id "MSTRG.118426.142"; exon_number "3";
chr22	StringTie	exon	50570293	50570406	1000	-	.	gene_id "MSTRG.118426"; transcript_id "MSTRG.118426.142"; exon_number "4";
chr22	StringTie	exon	50570891	50571043	1000	-	.	gene_id "MSTRG.118426"; transcript_id "MSTRG.118426.142"; exon_number "5";
chr22	StringTie	exon	50571158	50571287	1000	-	.	gene_id "MSTRG.118426"; transcript_id "MSTRG.118426.142"; exon_number "6";
chr22	StringTie	exon	50571375	50571539	1000	-	.	gene_id "MSTRG.118426"; transcript_id "MSTRG.118426.142"; exon_number "7";
chr22	StringTie	exon	50572006	50572122	1000	-	.	gene_id "MSTRG.118426"; transcript_id "MSTRG.118426.142"; exon_number "8";
chr22	StringTie	exon	50572203	50572308	1000	-	.	gene_id "MSTRG.118426"; transcript_id "MSTRG.118426.142"; exon_number "9";
chr22	StringTie	exon	50572875	50573060	1000	-	.	gene_id "MSTRG.118426"; transcript_id "MSTRG.118426.142"; exon_number "10";
chr22	StringTie	exon	50573520	50573715	1000	-	.	gene_id "MSTRG.118426"; transcript_id "MSTRG.118426.142"; exon_number "11";
chr22	StringTie	exon	50574335	50574419	1000	-	.	gene_id "MSTRG.118426"; transcript_id "MSTRG.118426.142"; exon_number "12";
chr22	StringTie	exon	50574493	50574600	1000	-	.	gene_id "MSTRG.118426"; transcript_id "MSTRG.118426.142"; exon_number "13";
chr22	StringTie	exon	50576035	50576112	1000	-	.	gene_id "MSTRG.118426"; transcript_id "MSTRG.118426.142"; exon_number "14";
chr22	StringTie	exon	50576198	50576335	1000	-	.	gene_id "MSTRG.118426"; transcript_id "MSTRG.118426.142"; exon_number "15";
chr22	StringTie	exon	50576536	50576637	1000	-	.	gene_id "MSTRG.118426"; transcript_id "MSTRG.118426.142"; exon_number "16";
chr22	StringTie	exon	50576857	50577034	1000	-	.	gene_id "MSTRG.118426"; transcript_id "MSTRG.118426.142"; exon_number "17";
chr22	StringTie	exon	50577324	50577463	1000	-	.	gene_id "MSTRG.118426"; transcript_id "MSTRG.118426.142"; exon_number "18";
chr22	StringTie	exon	50577775	50577934	1000	-	.	gene_id "MSTRG.118426"; transcript_id "MSTRG.118426.142"; exon_number "19";
chr22	StringTie	exon	50578084	50578659	1000	-	.	gene_id "MSTRG.118426"; transcript_id "MSTRG.118426.142"; exon_number "20";
chr22	StringTie	exon	50579036	50579255	1000	-	.	gene_id "MSTRG.118426"; transcript_id "MSTRG.118426.142"; exon_number "21";
chr22	StringTie	exon	50579426	50579507	1000	-	.	gene_id "MSTRG.118426"; transcript_id "MSTRG.118426.142"; exon_number "22";
chr22	StringTie	exon	50579727	50579830	1000	-	.	gene_id "MSTRG.118426"; transcript_id "MSTRG.118426.142"; exon_number "23";
chr22	StringTie	exon	50579974	50580082	1000	-	.	gene_id "MSTRG.118426"; transcript_id "MSTRG.118426.142"; exon_number "24";
chr22	StringTie	exon	50580190	50580271	1000	-	.	gene_id "MSTRG.118426"; transcript_id "MSTRG.118426.142"; exon_number "25";
chr22	StringTie	exon	50580358	50580416	1000	-	.	gene_id "MSTRG.118426"; transcript_id "MSTRG.118426.142"; exon_number "26";
chr22	StringTie	exon	50580565	50580660	1000	-	.	gene_id "MSTRG.118426"; transcript_id "MSTRG.118426.142"; exon_number "27";
chr22	StringTie	exon	50581420	50582880	1000	-	.	gene_id "MSTRG.118426"; transcript_id "MSTRG.118426.142"; exon_number "28";
chr22	StringTie	transcript	50568752	50582979	1000	-	.	gene_id "MSTRG.118426"; transcript_id "MSTRG.118426.143";
chr22	StringTie	exon	50568752	50569421	1000	-	.	gene_id "MSTRG.118426"; transcript_id "MSTRG.118426.143"; exon_number "1";
chr22	StringTie	exon	50569576	50569668	1000	-	.	gene_id "MSTRG.118426"; transcript_id "MSTRG.118426.143"; exon_number "2";
chr22	StringTie	exon	50570293	50570406	1000	-	.	gene_id "MSTRG.118426"; transcript_id "MSTRG.118426.143"; exon_number "3";
chr22	StringTie	exon	50570891	50571043	1000	-	.	gene_id "MSTRG.118426"; transcript_id "MSTRG.118426.143"; exon_number "4";
chr22	StringTie	exon	50571158	50571287	1000	-	.	gene_id "MSTRG.118426"; transcript_id "MSTRG.118426.143"; exon_number "5";
chr22	StringTie	exon	50571375	50571539	1000	-	.	gene_id "MSTRG.118426"; transcript_id "MSTRG.118426.143"; exon_number "6";
chr22	StringTie	exon	50572006	50572122	1000	-	.	gene_id "MSTRG.118426"; transcript_id "MSTRG.118426.143"; exon_number "7";
chr22	StringTie	exon	50572203	50572308	1000	-	.	gene_id "MSTRG.118426"; transcript_id "MSTRG.118426.143"; exon_number "8";
chr22	StringTie	exon	50572875	50573060	1000	-	.	gene_id "MSTRG.118426"; transcript_id "MSTRG.118426.143"; exon_number "9";
chr22	StringTie	exon	50573520	50573715	1000	-	.	gene_id "MSTRG.118426"; transcript_id "MSTRG.118426.143"; exon_number "10";
chr22	StringTie	exon	50573808	50573921	1000	-	.	gene_id "MSTRG.118426"; transcript_id "MSTRG.118426.143"; exon_number "11";
chr22	StringTie	exon	50574335	50574419	1000	-	.	gene_id "MSTRG.118426"; transcript_id "MSTRG.118426.143"; exon_number "12";
chr22	StringTie	exon	50574493	50574600	1000	-	.	gene_id "MSTRG.118426"; transcript_id "MSTRG.118426.143"; exon_number "13";
chr22	StringTie	exon	50576035	50576112	1000	-	.	gene_id "MSTRG.118426"; transcript_id "MSTRG.118426.143"; exon_number "14";
chr22	StringTie	exon	50576198	50576335	1000	-	.	gene_id "MSTRG.118426"; transcript_id "MSTRG.118426.143"; exon_number "15";
chr22	StringTie	exon	50576536	50577034	1000	-	.	gene_id "MSTRG.118426"; transcript_id "MSTRG.118426.143"; exon_number "16";
chr22	StringTie	exon	50577324	50577463	1000	-	.	gene_id "MSTRG.118426"; transcript_id "MSTRG.118426.143"; exon_number "17";
chr22	StringTie	exon	50577775	50577934	1000	-	.	gene_id "MSTRG.118426"; transcript_id "MSTRG.118426.143"; exon_number "18";
chr22	StringTie	exon	50578549	50578659	1000	-	.	gene_id "MSTRG.118426"; transcript_id "MSTRG.118426.143"; exon_number "19";
chr22	StringTie	exon	50578873	50578938	1000	-	.	gene_id "MSTRG.118426"; transcript_id "MSTRG.118426.143"; exon_number "20";
chr22	StringTie	exon	50579036	50579255	1000	-	.	gene_id "MSTRG.118426"; transcript_id "MSTRG.118426.143"; exon_number "21";
chr22	StringTie	exon	50579426	50579507	1000	-	.	gene_id "MSTRG.118426"; transcript_id "MSTRG.118426.143"; exon_number "22";
chr22	StringTie	exon	50579727	50579830	1000	-	.	gene_id "MSTRG.118426"; transcript_id "MSTRG.118426.143"; exon_number "23";
chr22	StringTie	exon	50579974	50580082	1000	-	.	gene_id "MSTRG.118426"; transcript_id "MSTRG.118426.143"; exon_number "24";
chr22	StringTie	exon	50580190	50580271	1000	-	.	gene_id "MSTRG.118426"; transcript_id "MSTRG.118426.143"; exon_number "25";
chr22	StringTie	exon	50580358	50580416	1000	-	.	gene_id "MSTRG.118426"; transcript_id "MSTRG.118426.143"; exon_number "26";
chr22	StringTie	exon	50580565	50580660	1000	-	.	gene_id "MSTRG.118426"; transcript_id "MSTRG.118426.143"; exon_number "27";
chr22	StringTie	exon	50581420	50582979	1000	-	.	gene_id "MSTRG.118426"; transcript_id "MSTRG.118426.143"; exon_number "28";
chr22	StringTie	transcript	50568752	50583027	1000	-	.	gene_id "MSTRG.118426"; transcript_id "MSTRG.118426.144";
chr22	StringTie	exon	50568752	50569074	1000	-	.	gene_id "MSTRG.118426"; transcript_id "MSTRG.118426.144"; exon_number "1";
chr22	StringTie	exon	50569213	50569421	1000	-	.	gene_id "MSTRG.118426"; transcript_id "MSTRG.118426.144"; exon_number "2";
chr22	StringTie	exon	50569576	50569668	1000	-	.	gene_id "MSTRG.118426"; transcript_id "MSTRG.118426.144"; exon_number "3";
chr22	StringTie	exon	50570293	50570406	1000	-	.	gene_id "MSTRG.118426"; transcript_id "MSTRG.118426.144"; exon_number "4";
chr22	StringTie	exon	50570891	50571043	1000	-	.	gene_id "MSTRG.118426"; transcript_id "MSTRG.118426.144"; exon_number "5";
chr22	StringTie	exon	50571158	50571287	1000	-	.	gene_id "MSTRG.118426"; transcript_id "MSTRG.118426.144"; exon_number "6";
chr22	StringTie	exon	50571375	50571539	1000	-	.	gene_id "MSTRG.118426"; transcript_id "MSTRG.118426.144"; exon_number "7";
chr22	StringTie	exon	50572006	50572122	1000	-	.	gene_id "MSTRG.118426"; transcript_id "MSTRG.118426.144"; exon_number "8";
chr22	StringTie	exon	50572203	50572308	1000	-	.	gene_id "MSTRG.118426"; transcript_id "MSTRG.118426.144"; exon_number "9";
chr22	StringTie	exon	50572875	50573060	1000	-	.	gene_id "MSTRG.118426"; transcript_id "MSTRG.118426.144"; exon_number "10";
chr22	StringTie	exon	50573520	50573715	1000	-	.	gene_id "MSTRG.118426"; transcript_id "MSTRG.118426.144"; exon_number "11";
chr22	StringTie	exon	50574335	50574419	1000	-	.	gene_id "MSTRG.118426"; transcript_id "MSTRG.118426.144"; exon_number "12";
chr22	StringTie	exon	50574493	50574600	1000	-	.	gene_id "MSTRG.118426"; transcript_id "MSTRG.118426.144"; exon_number "13";
chr22	StringTie	exon	50576035	50576112	1000	-	.	gene_id "MSTRG.118426"; transcript_id "MSTRG.118426.144"; exon_number "14";
chr22	StringTie	exon	50576198	50576335	1000	-	.	gene_id "MSTRG.118426"; transcript_id "MSTRG.118426.144"; exon_number "15";
chr22	StringTie	exon	50576536	50576637	1000	-	.	gene_id "MSTRG.118426"; transcript_id "MSTRG.118426.144"; exon_number "16";
chr22	StringTie	exon	50576857	50577034	1000	-	.	gene_id "MSTRG.118426"; transcript_id "MSTRG.118426.144"; exon_number "17";
chr22	StringTie	exon	50577324	50577463	1000	-	.	gene_id "MSTRG.118426"; transcript_id "MSTRG.118426.144"; exon_number "18";
chr22	StringTie	exon	50577775	50577934	1000	-	.	gene_id "MSTRG.118426"; transcript_id "MSTRG.118426.144"; exon_number "19";
chr22	StringTie	exon	50578549	50578659	1000	-	.	gene_id "MSTRG.118426"; transcript_id "MSTRG.118426.144"; exon_number "20";
chr22	StringTie	exon	50579036	50579255	1000	-	.	gene_id "MSTRG.118426"; transcript_id "MSTRG.118426.144"; exon_number "21";
chr22	StringTie	exon	50579426	50579507	1000	-	.	gene_id "MSTRG.118426"; transcript_id "MSTRG.118426.144"; exon_number "22";
chr22	StringTie	exon	50579727	50579802	1000	-	.	gene_id "MSTRG.118426"; transcript_id "MSTRG.118426.144"; exon_number "23";
chr22	StringTie	exon	50579974	50580082	1000	-	.	gene_id "MSTRG.118426"; transcript_id "MSTRG.118426.144"; exon_number "24";
chr22	StringTie	exon	50580190	50580271	1000	-	.	gene_id "MSTRG.118426"; transcript_id "MSTRG.118426.144"; exon_number "25";
chr22	StringTie	exon	50580358	50580416	1000	-	.	gene_id "MSTRG.118426"; transcript_id "MSTRG.118426.144"; exon_number "26";
chr22	StringTie	exon	50580565	50580660	1000	-	.	gene_id "MSTRG.118426"; transcript_id "MSTRG.118426.144"; exon_number "27";
chr22	StringTie	exon	50581420	50582357	1000	-	.	gene_id "MSTRG.118426"; transcript_id "MSTRG.118426.144"; exon_number "28";
chr22	StringTie	exon	50582558	50583027	1000	-	.	gene_id "MSTRG.118426"; transcript_id "MSTRG.118426.144"; exon_number "29";
chr22	StringTie	transcript	50568752	50583043	1000	-	.	gene_id "MSTRG.118426"; transcript_id "MSTRG.118426.145";
chr22	StringTie	exon	50568752	50569081	1000	-	.	gene_id "MSTRG.118426"; transcript_id "MSTRG.118426.145"; exon_number "1";
chr22	StringTie	exon	50569213	50569421	1000	-	.	gene_id "MSTRG.118426"; transcript_id "MSTRG.118426.145"; exon_number "2";
chr22	StringTie	exon	50569576	50569668	1000	-	.	gene_id "MSTRG.118426"; transcript_id "MSTRG.118426.145"; exon_number "3";
chr22	StringTie	exon	50570293	50570406	1000	-	.	gene_id "MSTRG.118426"; transcript_id "MSTRG.118426.145"; exon_number "4";
chr22	StringTie	exon	50570891	50571043	1000	-	.	gene_id "MSTRG.118426"; transcript_id "MSTRG.118426.145"; exon_number "5";
chr22	StringTie	exon	50571158	50571287	1000	-	.	gene_id "MSTRG.118426"; transcript_id "MSTRG.118426.145"; exon_number "6";
chr22	StringTie	exon	50571375	50571539	1000	-	.	gene_id "MSTRG.118426"; transcript_id "MSTRG.118426.145"; exon_number "7";
chr22	StringTie	exon	50572006	50572122	1000	-	.	gene_id "MSTRG.118426"; transcript_id "MSTRG.118426.145"; exon_number "8";
chr22	StringTie	exon	50572203	50572308	1000	-	.	gene_id "MSTRG.118426"; transcript_id "MSTRG.118426.145"; exon_number "9";
chr22	StringTie	exon	50572875	50573060	1000	-	.	gene_id "MSTRG.118426"; transcript_id "MSTRG.118426.145"; exon_number "10";
chr22	StringTie	exon	50573520	50573715	1000	-	.	gene_id "MSTRG.118426"; transcript_id "MSTRG.118426.145"; exon_number "11";
chr22	StringTie	exon	50573808	50573921	1000	-	.	gene_id "MSTRG.118426"; transcript_id "MSTRG.118426.145"; exon_number "12";
chr22	StringTie	exon	50574335	50574419	1000	-	.	gene_id "MSTRG.118426"; transcript_id "MSTRG.118426.145"; exon_number "13";
chr22	StringTie	exon	50574493	50574600	1000	-	.	gene_id "MSTRG.118426"; transcript_id "MSTRG.118426.145"; exon_number "14";
chr22	StringTie	exon	50576035	50576112	1000	-	.	gene_id "MSTRG.118426"; transcript_id "MSTRG.118426.145"; exon_number "15";
chr22	StringTie	exon	50576198	50576335	1000	-	.	gene_id "MSTRG.118426"; transcript_id "MSTRG.118426.145"; exon_number "16";
chr22	StringTie	exon	50576536	50576637	1000	-	.	gene_id "MSTRG.118426"; transcript_id "MSTRG.118426.145"; exon_number "17";
chr22	StringTie	exon	50576857	50577034	1000	-	.	gene_id "MSTRG.118426"; transcript_id "MSTRG.118426.145"; exon_number "18";
chr22	StringTie	exon	50577356	50577463	1000	-	.	gene_id "MSTRG.118426"; transcript_id "MSTRG.118426.145"; exon_number "19";
chr22	StringTie	exon	50577775	50577934	1000	-	.	gene_id "MSTRG.118426"; transcript_id "MSTRG.118426.145"; exon_number "20";
chr22	StringTie	exon	50578549	50578659	1000	-	.	gene_id "MSTRG.118426"; transcript_id "MSTRG.118426.145"; exon_number "21";
chr22	StringTie	exon	50578997	50579255	1000	-	.	gene_id "MSTRG.118426"; transcript_id "MSTRG.118426.145"; exon_number "22";
chr22	StringTie	exon	50579426	50579507	1000	-	.	gene_id "MSTRG.118426"; transcript_id "MSTRG.118426.145"; exon_number "23";
chr22	StringTie	exon	50579727	50579830	1000	-	.	gene_id "MSTRG.118426"; transcript_id "MSTRG.118426.145"; exon_number "24";
chr22	StringTie	exon	50579974	50580082	1000	-	.	gene_id "MSTRG.118426"; transcript_id "MSTRG.118426.145"; exon_number "25";
chr22	StringTie	exon	50580190	50580271	1000	-	.	gene_id "MSTRG.118426"; transcript_id "MSTRG.118426.145"; exon_number "26";
chr22	StringTie	exon	50580358	50580416	1000	-	.	gene_id "MSTRG.118426"; transcript_id "MSTRG.118426.145"; exon_number "27";
chr22	StringTie	exon	50580565	50580660	1000	-	.	gene_id "MSTRG.118426"; transcript_id "MSTRG.118426.145"; exon_number "28";
chr22	StringTie	exon	50581420	50581567	1000	-	.	gene_id "MSTRG.118426"; transcript_id "MSTRG.118426.145"; exon_number "29";
chr22	StringTie	exon	50581749	50582357	1000	-	.	gene_id "MSTRG.118426"; transcript_id "MSTRG.118426.145"; exon_number "30";
chr22	StringTie	exon	50582558	50583043	1000	-	.	gene_id "MSTRG.118426"; transcript_id "MSTRG.118426.145"; exon_number "31";
chr22	StringTie	transcript	50568753	50583010	1000	-	.	gene_id "MSTRG.118426"; transcript_id "MSTRG.118426.146";
chr22	StringTie	exon	50568753	50569421	1000	-	.	gene_id "MSTRG.118426"; transcript_id "MSTRG.118426.146"; exon_number "1";
chr22	StringTie	exon	50569576	50569668	1000	-	.	gene_id "MSTRG.118426"; transcript_id "MSTRG.118426.146"; exon_number "2";
chr22	StringTie	exon	50570293	50570406	1000	-	.	gene_id "MSTRG.118426"; transcript_id "MSTRG.118426.146"; exon_number "3";
chr22	StringTie	exon	50570891	50571043	1000	-	.	gene_id "MSTRG.118426"; transcript_id "MSTRG.118426.146"; exon_number "4";
chr22	StringTie	exon	50571158	50571287	1000	-	.	gene_id "MSTRG.118426"; transcript_id "MSTRG.118426.146"; exon_number "5";
chr22	StringTie	exon	50571375	50571533	1000	-	.	gene_id "MSTRG.118426"; transcript_id "MSTRG.118426.146"; exon_number "6";
chr22	StringTie	exon	50572006	50572122	1000	-	.	gene_id "MSTRG.118426"; transcript_id "MSTRG.118426.146"; exon_number "7";
chr22	StringTie	exon	50572203	50572308	1000	-	.	gene_id "MSTRG.118426"; transcript_id "MSTRG.118426.146"; exon_number "8";
chr22	StringTie	exon	50572875	50574419	1000	-	.	gene_id "MSTRG.118426"; transcript_id "MSTRG.118426.146"; exon_number "9";
chr22	StringTie	exon	50574493	50574600	1000	-	.	gene_id "MSTRG.118426"; transcript_id "MSTRG.118426.146"; exon_number "10";
chr22	StringTie	exon	50576035	50576112	1000	-	.	gene_id "MSTRG.118426"; transcript_id "MSTRG.118426.146"; exon_number "11";
chr22	StringTie	exon	50576198	50576335	1000	-	.	gene_id "MSTRG.118426"; transcript_id "MSTRG.118426.146"; exon_number "12";
chr22	StringTie	exon	50576536	50577463	1000	-	.	gene_id "MSTRG.118426"; transcript_id "MSTRG.118426.146"; exon_number "13";
chr22	StringTie	exon	50577775	50577934	1000	-	.	gene_id "MSTRG.118426"; transcript_id "MSTRG.118426.146"; exon_number "14";
chr22	StringTie	exon	50578549	50579255	1000	-	.	gene_id "MSTRG.118426"; transcript_id "MSTRG.118426.146"; exon_number "15";
chr22	StringTie	exon	50579426	50579507	1000	-	.	gene_id "MSTRG.118426"; transcript_id "MSTRG.118426.146"; exon_number "16";
chr22	StringTie	exon	50579727	50579830	1000	-	.	gene_id "MSTRG.118426"; transcript_id "MSTRG.118426.146"; exon_number "17";
chr22	StringTie	exon	50579974	50580082	1000	-	.	gene_id "MSTRG.118426"; transcript_id "MSTRG.118426.146"; exon_number "18";
chr22	StringTie	exon	50580190	50580416	1000	-	.	gene_id "MSTRG.118426"; transcript_id "MSTRG.118426.146"; exon_number "19";
chr22	StringTie	exon	50580565	50580660	1000	-	.	gene_id "MSTRG.118426"; transcript_id "MSTRG.118426.146"; exon_number "20";
chr22	StringTie	exon	50581420	50581862	1000	-	.	gene_id "MSTRG.118426"; transcript_id "MSTRG.118426.146"; exon_number "21";
chr22	StringTie	exon	50582249	50583010	1000	-	.	gene_id "MSTRG.118426"; transcript_id "MSTRG.118426.146"; exon_number "22";
chr22	StringTie	transcript	50568753	50583000	1000	-	.	gene_id "MSTRG.118426"; transcript_id "MSTRG.118426.147";
chr22	StringTie	exon	50568753	50569081	1000	-	.	gene_id "MSTRG.118426"; transcript_id "MSTRG.118426.147"; exon_number "1";
chr22	StringTie	exon	50569213	50569421	1000	-	.	gene_id "MSTRG.118426"; transcript_id "MSTRG.118426.147"; exon_number "2";
chr22	StringTie	exon	50569576	50569668	1000	-	.	gene_id "MSTRG.118426"; transcript_id "MSTRG.118426.147"; exon_number "3";
chr22	StringTie	exon	50570293	50570406	1000	-	.	gene_id "MSTRG.118426"; transcript_id "MSTRG.118426.147"; exon_number "4";
chr22	StringTie	exon	50570891	50571043	1000	-	.	gene_id "MSTRG.118426"; transcript_id "MSTRG.118426.147"; exon_number "5";
chr22	StringTie	exon	50571158	50571287	1000	-	.	gene_id "MSTRG.118426"; transcript_id "MSTRG.118426.147"; exon_number "6";
chr22	StringTie	exon	50571375	50571509	1000	-	.	gene_id "MSTRG.118426"; transcript_id "MSTRG.118426.147"; exon_number "7";
chr22	StringTie	exon	50572006	50572122	1000	-	.	gene_id "MSTRG.118426"; transcript_id "MSTRG.118426.147"; exon_number "8";
chr22	StringTie	exon	50572203	50572308	1000	-	.	gene_id "MSTRG.118426"; transcript_id "MSTRG.118426.147"; exon_number "9";
chr22	StringTie	exon	50572875	50573715	1000	-	.	gene_id "MSTRG.118426"; transcript_id "MSTRG.118426.147"; exon_number "10";
chr22	StringTie	exon	50574335	50574419	1000	-	.	gene_id "MSTRG.118426"; transcript_id "MSTRG.118426.147"; exon_number "11";
chr22	StringTie	exon	50574493	50574600	1000	-	.	gene_id "MSTRG.118426"; transcript_id "MSTRG.118426.147"; exon_number "12";
chr22	StringTie	exon	50576035	50576112	1000	-	.	gene_id "MSTRG.118426"; transcript_id "MSTRG.118426.147"; exon_number "13";
chr22	StringTie	exon	50576198	50576335	1000	-	.	gene_id "MSTRG.118426"; transcript_id "MSTRG.118426.147"; exon_number "14";
chr22	StringTie	exon	50576536	50576637	1000	-	.	gene_id "MSTRG.118426"; transcript_id "MSTRG.118426.147"; exon_number "15";
chr22	StringTie	exon	50576857	50577034	1000	-	.	gene_id "MSTRG.118426"; transcript_id "MSTRG.118426.147"; exon_number "16";
chr22	StringTie	exon	50577356	50577463	1000	-	.	gene_id "MSTRG.118426"; transcript_id "MSTRG.118426.147"; exon_number "17";
chr22	StringTie	exon	50577775	50577934	1000	-	.	gene_id "MSTRG.118426"; transcript_id "MSTRG.118426.147"; exon_number "18";
chr22	StringTie	exon	50578549	50579255	1000	-	.	gene_id "MSTRG.118426"; transcript_id "MSTRG.118426.147"; exon_number "19";
chr22	StringTie	exon	50579426	50579507	1000	-	.	gene_id "MSTRG.118426"; transcript_id "MSTRG.118426.147"; exon_number "20";
chr22	StringTie	exon	50579727	50579802	1000	-	.	gene_id "MSTRG.118426"; transcript_id "MSTRG.118426.147"; exon_number "21";
chr22	StringTie	exon	50579974	50580082	1000	-	.	gene_id "MSTRG.118426"; transcript_id "MSTRG.118426.147"; exon_number "22";
chr22	StringTie	exon	50580190	50580271	1000	-	.	gene_id "MSTRG.118426"; transcript_id "MSTRG.118426.147"; exon_number "23";
chr22	StringTie	exon	50580358	50580416	1000	-	.	gene_id "MSTRG.118426"; transcript_id "MSTRG.118426.147"; exon_number "24";
chr22	StringTie	exon	50580565	50580660	1000	-	.	gene_id "MSTRG.118426"; transcript_id "MSTRG.118426.147"; exon_number "25";
chr22	StringTie	exon	50581420	50583000	1000	-	.	gene_id "MSTRG.118426"; transcript_id "MSTRG.118426.147"; exon_number "26";
chr22	StringTie	transcript	50568753	50583000	1000	-	.	gene_id "MSTRG.118426"; transcript_id "MSTRG.118426.148";
chr22	StringTie	exon	50568753	50569081	1000	-	.	gene_id "MSTRG.118426"; transcript_id "MSTRG.118426.148"; exon_number "1";
chr22	StringTie	exon	50569176	50569421	1000	-	.	gene_id "MSTRG.118426"; transcript_id "MSTRG.118426.148"; exon_number "2";
chr22	StringTie	exon	50569576	50569668	1000	-	.	gene_id "MSTRG.118426"; transcript_id "MSTRG.118426.148"; exon_number "3";
chr22	StringTie	exon	50570293	50570406	1000	-	.	gene_id "MSTRG.118426"; transcript_id "MSTRG.118426.148"; exon_number "4";
chr22	StringTie	exon	50570891	50571043	1000	-	.	gene_id "MSTRG.118426"; transcript_id "MSTRG.118426.148"; exon_number "5";
chr22	StringTie	exon	50571158	50571292	1000	-	.	gene_id "MSTRG.118426"; transcript_id "MSTRG.118426.148"; exon_number "6";
chr22	StringTie	exon	50571375	50571539	1000	-	.	gene_id "MSTRG.118426"; transcript_id "MSTRG.118426.148"; exon_number "7";
chr22	StringTie	exon	50572006	50572122	1000	-	.	gene_id "MSTRG.118426"; transcript_id "MSTRG.118426.148"; exon_number "8";
chr22	StringTie	exon	50572203	50572308	1000	-	.	gene_id "MSTRG.118426"; transcript_id "MSTRG.118426.148"; exon_number "9";
chr22	StringTie	exon	50572875	50573715	1000	-	.	gene_id "MSTRG.118426"; transcript_id "MSTRG.118426.148"; exon_number "10";
chr22	StringTie	exon	50573808	50573921	1000	-	.	gene_id "MSTRG.118426"; transcript_id "MSTRG.118426.148"; exon_number "11";
chr22	StringTie	exon	50574335	50574419	1000	-	.	gene_id "MSTRG.118426"; transcript_id "MSTRG.118426.148"; exon_number "12";
chr22	StringTie	exon	50574493	50574600	1000	-	.	gene_id "MSTRG.118426"; transcript_id "MSTRG.118426.148"; exon_number "13";
chr22	StringTie	exon	50576035	50576112	1000	-	.	gene_id "MSTRG.118426"; transcript_id "MSTRG.118426.148"; exon_number "14";
chr22	StringTie	exon	50576198	50576335	1000	-	.	gene_id "MSTRG.118426"; transcript_id "MSTRG.118426.148"; exon_number "15";
chr22	StringTie	exon	50576536	50577034	1000	-	.	gene_id "MSTRG.118426"; transcript_id "MSTRG.118426.148"; exon_number "16";
chr22	StringTie	exon	50577356	50577463	1000	-	.	gene_id "MSTRG.118426"; transcript_id "MSTRG.118426.148"; exon_number "17";
chr22	StringTie	exon	50577775	50577934	1000	-	.	gene_id "MSTRG.118426"; transcript_id "MSTRG.118426.148"; exon_number "18";
chr22	StringTie	exon	50578549	50578659	1000	-	.	gene_id "MSTRG.118426"; transcript_id "MSTRG.118426.148"; exon_number "19";
chr22	StringTie	exon	50578997	50579255	1000	-	.	gene_id "MSTRG.118426"; transcript_id "MSTRG.118426.148"; exon_number "20";
chr22	StringTie	exon	50579426	50579507	1000	-	.	gene_id "MSTRG.118426"; transcript_id "MSTRG.118426.148"; exon_number "21";
chr22	StringTie	exon	50579727	50579830	1000	-	.	gene_id "MSTRG.118426"; transcript_id "MSTRG.118426.148"; exon_number "22";
chr22	StringTie	exon	50579974	50580082	1000	-	.	gene_id "MSTRG.118426"; transcript_id "MSTRG.118426.148"; exon_number "23";
chr22	StringTie	exon	50580190	50580271	1000	-	.	gene_id "MSTRG.118426"; transcript_id "MSTRG.118426.148"; exon_number "24";
chr22	StringTie	exon	50580358	50580416	1000	-	.	gene_id "MSTRG.118426"; transcript_id "MSTRG.118426.148"; exon_number "25";
chr22	StringTie	exon	50580565	50580660	1000	-	.	gene_id "MSTRG.118426"; transcript_id "MSTRG.118426.148"; exon_number "26";
chr22	StringTie	exon	50581420	50581553	1000	-	.	gene_id "MSTRG.118426"; transcript_id "MSTRG.118426.148"; exon_number "27";
chr22	StringTie	exon	50581749	50582357	1000	-	.	gene_id "MSTRG.118426"; transcript_id "MSTRG.118426.148"; exon_number "28";
chr22	StringTie	exon	50582558	50583000	1000	-	.	gene_id "MSTRG.118426"; transcript_id "MSTRG.118426.148"; exon_number "29";
chr22	StringTie	transcript	50568753	50583010	1000	-	.	gene_id "MSTRG.118426"; transcript_id "MSTRG.118426.149";
chr22	StringTie	exon	50568753	50569081	1000	-	.	gene_id "MSTRG.118426"; transcript_id "MSTRG.118426.149"; exon_number "1";
chr22	StringTie	exon	50569213	50569421	1000	-	.	gene_id "MSTRG.118426"; transcript_id "MSTRG.118426.149"; exon_number "2";
chr22	StringTie	exon	50569576	50569668	1000	-	.	gene_id "MSTRG.118426"; transcript_id "MSTRG.118426.149"; exon_number "3";
chr22	StringTie	exon	50570293	50570406	1000	-	.	gene_id "MSTRG.118426"; transcript_id "MSTRG.118426.149"; exon_number "4";
chr22	StringTie	exon	50570891	50571043	1000	-	.	gene_id "MSTRG.118426"; transcript_id "MSTRG.118426.149"; exon_number "5";
chr22	StringTie	exon	50571158	50571287	1000	-	.	gene_id "MSTRG.118426"; transcript_id "MSTRG.118426.149"; exon_number "6";
chr22	StringTie	exon	50571375	50571539	1000	-	.	gene_id "MSTRG.118426"; transcript_id "MSTRG.118426.149"; exon_number "7";
chr22	StringTie	exon	50572006	50572122	1000	-	.	gene_id "MSTRG.118426"; transcript_id "MSTRG.118426.149"; exon_number "8";
chr22	StringTie	exon	50572203	50572308	1000	-	.	gene_id "MSTRG.118426"; transcript_id "MSTRG.118426.149"; exon_number "9";
chr22	StringTie	exon	50572875	50573060	1000	-	.	gene_id "MSTRG.118426"; transcript_id "MSTRG.118426.149"; exon_number "10";
chr22	StringTie	exon	50573520	50573715	1000	-	.	gene_id "MSTRG.118426"; transcript_id "MSTRG.118426.149"; exon_number "11";
chr22	StringTie	exon	50574335	50574419	1000	-	.	gene_id "MSTRG.118426"; transcript_id "MSTRG.118426.149"; exon_number "12";
chr22	StringTie	exon	50574493	50574600	1000	-	.	gene_id "MSTRG.118426"; transcript_id "MSTRG.118426.149"; exon_number "13";
chr22	StringTie	exon	50576035	50576112	1000	-	.	gene_id "MSTRG.118426"; transcript_id "MSTRG.118426.149"; exon_number "14";
chr22	StringTie	exon	50576198	50576335	1000	-	.	gene_id "MSTRG.118426"; transcript_id "MSTRG.118426.149"; exon_number "15";
chr22	StringTie	exon	50576536	50576637	1000	-	.	gene_id "MSTRG.118426"; transcript_id "MSTRG.118426.149"; exon_number "16";
chr22	StringTie	exon	50576857	50577034	1000	-	.	gene_id "MSTRG.118426"; transcript_id "MSTRG.118426.149"; exon_number "17";
chr22	StringTie	exon	50577324	50577463	1000	-	.	gene_id "MSTRG.118426"; transcript_id "MSTRG.118426.149"; exon_number "18";
chr22	StringTie	exon	50577775	50577934	1000	-	.	gene_id "MSTRG.118426"; transcript_id "MSTRG.118426.149"; exon_number "19";
chr22	StringTie	exon	50578549	50578659	1000	-	.	gene_id "MSTRG.118426"; transcript_id "MSTRG.118426.149"; exon_number "20";
chr22	StringTie	exon	50579036	50579255	1000	-	.	gene_id "MSTRG.118426"; transcript_id "MSTRG.118426.149"; exon_number "21";
chr22	StringTie	exon	50579426	50579507	1000	-	.	gene_id "MSTRG.118426"; transcript_id "MSTRG.118426.149"; exon_number "22";
chr22	StringTie	exon	50579727	50579802	1000	-	.	gene_id "MSTRG.118426"; transcript_id "MSTRG.118426.149"; exon_number "23";
chr22	StringTie	exon	50579974	50580082	1000	-	.	gene_id "MSTRG.118426"; transcript_id "MSTRG.118426.149"; exon_number "24";
chr22	StringTie	exon	50580190	50580271	1000	-	.	gene_id "MSTRG.118426"; transcript_id "MSTRG.118426.149"; exon_number "25";
chr22	StringTie	exon	50580358	50580416	1000	-	.	gene_id "MSTRG.118426"; transcript_id "MSTRG.118426.149"; exon_number "26";
chr22	StringTie	exon	50580565	50580660	1000	-	.	gene_id "MSTRG.118426"; transcript_id "MSTRG.118426.149"; exon_number "27";
chr22	StringTie	exon	50581420	50581553	1000	-	.	gene_id "MSTRG.118426"; transcript_id "MSTRG.118426.149"; exon_number "28";
chr22	StringTie	exon	50581749	50583010	1000	-	.	gene_id "MSTRG.118426"; transcript_id "MSTRG.118426.149"; exon_number "29";
chr22	StringTie	transcript	50568753	50582938	1000	-	.	gene_id "MSTRG.118426"; transcript_id "MSTRG.118426.150";
chr22	StringTie	exon	50568753	50569081	1000	-	.	gene_id "MSTRG.118426"; transcript_id "MSTRG.118426.150"; exon_number "1";
chr22	StringTie	exon	50569336	50569421	1000	-	.	gene_id "MSTRG.118426"; transcript_id "MSTRG.118426.150"; exon_number "2";
chr22	StringTie	exon	50569576	50569668	1000	-	.	gene_id "MSTRG.118426"; transcript_id "MSTRG.118426.150"; exon_number "3";
chr22	StringTie	exon	50570293	50570406	1000	-	.	gene_id "MSTRG.118426"; transcript_id "MSTRG.118426.150"; exon_number "4";
chr22	StringTie	exon	50570891	50571043	1000	-	.	gene_id "MSTRG.118426"; transcript_id "MSTRG.118426.150"; exon_number "5";
chr22	StringTie	exon	50571158	50571292	1000	-	.	gene_id "MSTRG.118426"; transcript_id "MSTRG.118426.150"; exon_number "6";
chr22	StringTie	exon	50571375	50571533	1000	-	.	gene_id "MSTRG.118426"; transcript_id "MSTRG.118426.150"; exon_number "7";
chr22	StringTie	exon	50572006	50572122	1000	-	.	gene_id "MSTRG.118426"; transcript_id "MSTRG.118426.150"; exon_number "8";
chr22	StringTie	exon	50572203	50572308	1000	-	.	gene_id "MSTRG.118426"; transcript_id "MSTRG.118426.150"; exon_number "9";
chr22	StringTie	exon	50572875	50573060	1000	-	.	gene_id "MSTRG.118426"; transcript_id "MSTRG.118426.150"; exon_number "10";
chr22	StringTie	exon	50573520	50573715	1000	-	.	gene_id "MSTRG.118426"; transcript_id "MSTRG.118426.150"; exon_number "11";
chr22	StringTie	exon	50573808	50573921	1000	-	.	gene_id "MSTRG.118426"; transcript_id "MSTRG.118426.150"; exon_number "12";
chr22	StringTie	exon	50574335	50574419	1000	-	.	gene_id "MSTRG.118426"; transcript_id "MSTRG.118426.150"; exon_number "13";
chr22	StringTie	exon	50574493	50574600	1000	-	.	gene_id "MSTRG.118426"; transcript_id "MSTRG.118426.150"; exon_number "14";
chr22	StringTie	exon	50576035	50576112	1000	-	.	gene_id "MSTRG.118426"; transcript_id "MSTRG.118426.150"; exon_number "15";
chr22	StringTie	exon	50576198	50576335	1000	-	.	gene_id "MSTRG.118426"; transcript_id "MSTRG.118426.150"; exon_number "16";
chr22	StringTie	exon	50576536	50577034	1000	-	.	gene_id "MSTRG.118426"; transcript_id "MSTRG.118426.150"; exon_number "17";
chr22	StringTie	exon	50577356	50577463	1000	-	.	gene_id "MSTRG.118426"; transcript_id "MSTRG.118426.150"; exon_number "18";
chr22	StringTie	exon	50577775	50577934	1000	-	.	gene_id "MSTRG.118426"; transcript_id "MSTRG.118426.150"; exon_number "19";
chr22	StringTie	exon	50578549	50579255	1000	-	.	gene_id "MSTRG.118426"; transcript_id "MSTRG.118426.150"; exon_number "20";
chr22	StringTie	exon	50579426	50579507	1000	-	.	gene_id "MSTRG.118426"; transcript_id "MSTRG.118426.150"; exon_number "21";
chr22	StringTie	exon	50579727	50579830	1000	-	.	gene_id "MSTRG.118426"; transcript_id "MSTRG.118426.150"; exon_number "22";
chr22	StringTie	exon	50579974	50580082	1000	-	.	gene_id "MSTRG.118426"; transcript_id "MSTRG.118426.150"; exon_number "23";
chr22	StringTie	exon	50580190	50580271	1000	-	.	gene_id "MSTRG.118426"; transcript_id "MSTRG.118426.150"; exon_number "24";
chr22	StringTie	exon	50580358	50580416	1000	-	.	gene_id "MSTRG.118426"; transcript_id "MSTRG.118426.150"; exon_number "25";
chr22	StringTie	exon	50580565	50580660	1000	-	.	gene_id "MSTRG.118426"; transcript_id "MSTRG.118426.150"; exon_number "26";
chr22	StringTie	exon	50581420	50581553	1000	-	.	gene_id "MSTRG.118426"; transcript_id "MSTRG.118426.150"; exon_number "27";
chr22	StringTie	exon	50581749	50582357	1000	-	.	gene_id "MSTRG.118426"; transcript_id "MSTRG.118426.150"; exon_number "28";
chr22	StringTie	exon	50582558	50582938	1000	-	.	gene_id "MSTRG.118426"; transcript_id "MSTRG.118426.150"; exon_number "29";
chr22	StringTie	transcript	50568758	50582932	1000	-	.	gene_id "MSTRG.118426"; transcript_id "MSTRG.118426.151";
chr22	StringTie	exon	50568758	50569421	1000	-	.	gene_id "MSTRG.118426"; transcript_id "MSTRG.118426.151"; exon_number "1";
chr22	StringTie	exon	50569576	50569668	1000	-	.	gene_id "MSTRG.118426"; transcript_id "MSTRG.118426.151"; exon_number "2";
chr22	StringTie	exon	50570293	50570406	1000	-	.	gene_id "MSTRG.118426"; transcript_id "MSTRG.118426.151"; exon_number "3";
chr22	StringTie	exon	50570891	50571043	1000	-	.	gene_id "MSTRG.118426"; transcript_id "MSTRG.118426.151"; exon_number "4";
chr22	StringTie	exon	50571158	50571539	1000	-	.	gene_id "MSTRG.118426"; transcript_id "MSTRG.118426.151"; exon_number "5";
chr22	StringTie	exon	50572006	50572122	1000	-	.	gene_id "MSTRG.118426"; transcript_id "MSTRG.118426.151"; exon_number "6";
chr22	StringTie	exon	50572203	50572308	1000	-	.	gene_id "MSTRG.118426"; transcript_id "MSTRG.118426.151"; exon_number "7";
chr22	StringTie	exon	50572875	50573060	1000	-	.	gene_id "MSTRG.118426"; transcript_id "MSTRG.118426.151"; exon_number "8";
chr22	StringTie	exon	50573520	50573715	1000	-	.	gene_id "MSTRG.118426"; transcript_id "MSTRG.118426.151"; exon_number "9";
chr22	StringTie	exon	50573808	50573921	1000	-	.	gene_id "MSTRG.118426"; transcript_id "MSTRG.118426.151"; exon_number "10";
chr22	StringTie	exon	50574335	50574419	1000	-	.	gene_id "MSTRG.118426"; transcript_id "MSTRG.118426.151"; exon_number "11";
chr22	StringTie	exon	50574493	50574600	1000	-	.	gene_id "MSTRG.118426"; transcript_id "MSTRG.118426.151"; exon_number "12";
chr22	StringTie	exon	50576035	50576112	1000	-	.	gene_id "MSTRG.118426"; transcript_id "MSTRG.118426.151"; exon_number "13";
chr22	StringTie	exon	50576198	50576328	1000	-	.	gene_id "MSTRG.118426"; transcript_id "MSTRG.118426.151"; exon_number "14";
chr22	StringTie	exon	50576536	50576637	1000	-	.	gene_id "MSTRG.118426"; transcript_id "MSTRG.118426.151"; exon_number "15";
chr22	StringTie	exon	50576857	50577034	1000	-	.	gene_id "MSTRG.118426"; transcript_id "MSTRG.118426.151"; exon_number "16";
chr22	StringTie	exon	50577324	50577463	1000	-	.	gene_id "MSTRG.118426"; transcript_id "MSTRG.118426.151"; exon_number "17";
chr22	StringTie	exon	50577775	50577934	1000	-	.	gene_id "MSTRG.118426"; transcript_id "MSTRG.118426.151"; exon_number "18";
chr22	StringTie	exon	50578549	50578938	1000	-	.	gene_id "MSTRG.118426"; transcript_id "MSTRG.118426.151"; exon_number "19";
chr22	StringTie	exon	50579036	50579255	1000	-	.	gene_id "MSTRG.118426"; transcript_id "MSTRG.118426.151"; exon_number "20";
chr22	StringTie	exon	50579426	50579507	1000	-	.	gene_id "MSTRG.118426"; transcript_id "MSTRG.118426.151"; exon_number "21";
chr22	StringTie	exon	50579727	50579830	1000	-	.	gene_id "MSTRG.118426"; transcript_id "MSTRG.118426.151"; exon_number "22";
chr22	StringTie	exon	50579974	50580082	1000	-	.	gene_id "MSTRG.118426"; transcript_id "MSTRG.118426.151"; exon_number "23";
chr22	StringTie	exon	50580190	50580271	1000	-	.	gene_id "MSTRG.118426"; transcript_id "MSTRG.118426.151"; exon_number "24";
chr22	StringTie	exon	50580358	50580416	1000	-	.	gene_id "MSTRG.118426"; transcript_id "MSTRG.118426.151"; exon_number "25";
chr22	StringTie	exon	50580565	50580660	1000	-	.	gene_id "MSTRG.118426"; transcript_id "MSTRG.118426.151"; exon_number "26";
chr22	StringTie	exon	50581420	50581553	1000	-	.	gene_id "MSTRG.118426"; transcript_id "MSTRG.118426.151"; exon_number "27";
chr22	StringTie	exon	50581749	50582357	1000	-	.	gene_id "MSTRG.118426"; transcript_id "MSTRG.118426.151"; exon_number "28";
chr22	StringTie	exon	50582558	50582932	1000	-	.	gene_id "MSTRG.118426"; transcript_id "MSTRG.118426.151"; exon_number "29";
chr22	StringTie	transcript	50568758	50583011	1000	-	.	gene_id "MSTRG.118426"; transcript_id "MSTRG.118426.152";
chr22	StringTie	exon	50568758	50569081	1000	-	.	gene_id "MSTRG.118426"; transcript_id "MSTRG.118426.152"; exon_number "1";
chr22	StringTie	exon	50569336	50569421	1000	-	.	gene_id "MSTRG.118426"; transcript_id "MSTRG.118426.152"; exon_number "2";
chr22	StringTie	exon	50569576	50569668	1000	-	.	gene_id "MSTRG.118426"; transcript_id "MSTRG.118426.152"; exon_number "3";
chr22	StringTie	exon	50570293	50570406	1000	-	.	gene_id "MSTRG.118426"; transcript_id "MSTRG.118426.152"; exon_number "4";
chr22	StringTie	exon	50570891	50571043	1000	-	.	gene_id "MSTRG.118426"; transcript_id "MSTRG.118426.152"; exon_number "5";
chr22	StringTie	exon	50571158	50571292	1000	-	.	gene_id "MSTRG.118426"; transcript_id "MSTRG.118426.152"; exon_number "6";
chr22	StringTie	exon	50571375	50571539	1000	-	.	gene_id "MSTRG.118426"; transcript_id "MSTRG.118426.152"; exon_number "7";
chr22	StringTie	exon	50572006	50572122	1000	-	.	gene_id "MSTRG.118426"; transcript_id "MSTRG.118426.152"; exon_number "8";
chr22	StringTie	exon	50572203	50572308	1000	-	.	gene_id "MSTRG.118426"; transcript_id "MSTRG.118426.152"; exon_number "9";
chr22	StringTie	exon	50572875	50573060	1000	-	.	gene_id "MSTRG.118426"; transcript_id "MSTRG.118426.152"; exon_number "10";
chr22	StringTie	exon	50573520	50573715	1000	-	.	gene_id "MSTRG.118426"; transcript_id "MSTRG.118426.152"; exon_number "11";
chr22	StringTie	exon	50574335	50574419	1000	-	.	gene_id "MSTRG.118426"; transcript_id "MSTRG.118426.152"; exon_number "12";
chr22	StringTie	exon	50574493	50574600	1000	-	.	gene_id "MSTRG.118426"; transcript_id "MSTRG.118426.152"; exon_number "13";
chr22	StringTie	exon	50576035	50576112	1000	-	.	gene_id "MSTRG.118426"; transcript_id "MSTRG.118426.152"; exon_number "14";
chr22	StringTie	exon	50576198	50576335	1000	-	.	gene_id "MSTRG.118426"; transcript_id "MSTRG.118426.152"; exon_number "15";
chr22	StringTie	exon	50576536	50576637	1000	-	.	gene_id "MSTRG.118426"; transcript_id "MSTRG.118426.152"; exon_number "16";
chr22	StringTie	exon	50576857	50577034	1000	-	.	gene_id "MSTRG.118426"; transcript_id "MSTRG.118426.152"; exon_number "17";
chr22	StringTie	exon	50577356	50577463	1000	-	.	gene_id "MSTRG.118426"; transcript_id "MSTRG.118426.152"; exon_number "18";
chr22	StringTie	exon	50577775	50577934	1000	-	.	gene_id "MSTRG.118426"; transcript_id "MSTRG.118426.152"; exon_number "19";
chr22	StringTie	exon	50578549	50578659	1000	-	.	gene_id "MSTRG.118426"; transcript_id "MSTRG.118426.152"; exon_number "20";
chr22	StringTie	exon	50579036	50579255	1000	-	.	gene_id "MSTRG.118426"; transcript_id "MSTRG.118426.152"; exon_number "21";
chr22	StringTie	exon	50579426	50579507	1000	-	.	gene_id "MSTRG.118426"; transcript_id "MSTRG.118426.152"; exon_number "22";
chr22	StringTie	exon	50579727	50579802	1000	-	.	gene_id "MSTRG.118426"; transcript_id "MSTRG.118426.152"; exon_number "23";
chr22	StringTie	exon	50579974	50580082	1000	-	.	gene_id "MSTRG.118426"; transcript_id "MSTRG.118426.152"; exon_number "24";
chr22	StringTie	exon	50580190	50580271	1000	-	.	gene_id "MSTRG.118426"; transcript_id "MSTRG.118426.152"; exon_number "25";
chr22	StringTie	exon	50580358	50580416	1000	-	.	gene_id "MSTRG.118426"; transcript_id "MSTRG.118426.152"; exon_number "26";
chr22	StringTie	exon	50580565	50580660	1000	-	.	gene_id "MSTRG.118426"; transcript_id "MSTRG.118426.152"; exon_number "27";
chr22	StringTie	exon	50581420	50581608	1000	-	.	gene_id "MSTRG.118426"; transcript_id "MSTRG.118426.152"; exon_number "28";
chr22	StringTie	exon	50581749	50581862	1000	-	.	gene_id "MSTRG.118426"; transcript_id "MSTRG.118426.152"; exon_number "29";
chr22	StringTie	exon	50582249	50582357	1000	-	.	gene_id "MSTRG.118426"; transcript_id "MSTRG.118426.152"; exon_number "30";
chr22	StringTie	exon	50582558	50583011	1000	-	.	gene_id "MSTRG.118426"; transcript_id "MSTRG.118426.152"; exon_number "31";
chr22	StringTie	transcript	50568762	50582824	1000	-	.	gene_id "MSTRG.118426"; transcript_id "MSTRG.118426.153";
chr22	StringTie	exon	50568762	50569081	1000	-	.	gene_id "MSTRG.118426"; transcript_id "MSTRG.118426.153"; exon_number "1";
chr22	StringTie	exon	50569336	50569421	1000	-	.	gene_id "MSTRG.118426"; transcript_id "MSTRG.118426.153"; exon_number "2";
chr22	StringTie	exon	50569576	50569668	1000	-	.	gene_id "MSTRG.118426"; transcript_id "MSTRG.118426.153"; exon_number "3";
chr22	StringTie	exon	50570293	50570406	1000	-	.	gene_id "MSTRG.118426"; transcript_id "MSTRG.118426.153"; exon_number "4";
chr22	StringTie	exon	50570891	50571043	1000	-	.	gene_id "MSTRG.118426"; transcript_id "MSTRG.118426.153"; exon_number "5";
chr22	StringTie	exon	50571158	50571292	1000	-	.	gene_id "MSTRG.118426"; transcript_id "MSTRG.118426.153"; exon_number "6";
chr22	StringTie	exon	50571375	50571539	1000	-	.	gene_id "MSTRG.118426"; transcript_id "MSTRG.118426.153"; exon_number "7";
chr22	StringTie	exon	50572006	50572122	1000	-	.	gene_id "MSTRG.118426"; transcript_id "MSTRG.118426.153"; exon_number "8";
chr22	StringTie	exon	50572203	50572308	1000	-	.	gene_id "MSTRG.118426"; transcript_id "MSTRG.118426.153"; exon_number "9";
chr22	StringTie	exon	50572875	50573060	1000	-	.	gene_id "MSTRG.118426"; transcript_id "MSTRG.118426.153"; exon_number "10";
chr22	StringTie	exon	50573520	50573715	1000	-	.	gene_id "MSTRG.118426"; transcript_id "MSTRG.118426.153"; exon_number "11";
chr22	StringTie	exon	50573808	50573921	1000	-	.	gene_id "MSTRG.118426"; transcript_id "MSTRG.118426.153"; exon_number "12";
chr22	StringTie	exon	50574335	50574419	1000	-	.	gene_id "MSTRG.118426"; transcript_id "MSTRG.118426.153"; exon_number "13";
chr22	StringTie	exon	50574493	50574600	1000	-	.	gene_id "MSTRG.118426"; transcript_id "MSTRG.118426.153"; exon_number "14";
chr22	StringTie	exon	50576035	50576112	1000	-	.	gene_id "MSTRG.118426"; transcript_id "MSTRG.118426.153"; exon_number "15";
chr22	StringTie	exon	50576198	50576335	1000	-	.	gene_id "MSTRG.118426"; transcript_id "MSTRG.118426.153"; exon_number "16";
chr22	StringTie	exon	50576536	50577034	1000	-	.	gene_id "MSTRG.118426"; transcript_id "MSTRG.118426.153"; exon_number "17";
chr22	StringTie	exon	50577356	50577463	1000	-	.	gene_id "MSTRG.118426"; transcript_id "MSTRG.118426.153"; exon_number "18";
chr22	StringTie	exon	50577775	50577934	1000	-	.	gene_id "MSTRG.118426"; transcript_id "MSTRG.118426.153"; exon_number "19";
chr22	StringTie	exon	50578549	50578659	1000	-	.	gene_id "MSTRG.118426"; transcript_id "MSTRG.118426.153"; exon_number "20";
chr22	StringTie	exon	50579036	50579255	1000	-	.	gene_id "MSTRG.118426"; transcript_id "MSTRG.118426.153"; exon_number "21";
chr22	StringTie	exon	50579426	50579507	1000	-	.	gene_id "MSTRG.118426"; transcript_id "MSTRG.118426.153"; exon_number "22";
chr22	StringTie	exon	50579727	50579830	1000	-	.	gene_id "MSTRG.118426"; transcript_id "MSTRG.118426.153"; exon_number "23";
chr22	StringTie	exon	50579974	50580082	1000	-	.	gene_id "MSTRG.118426"; transcript_id "MSTRG.118426.153"; exon_number "24";
chr22	StringTie	exon	50580190	50580271	1000	-	.	gene_id "MSTRG.118426"; transcript_id "MSTRG.118426.153"; exon_number "25";
chr22	StringTie	exon	50580358	50580416	1000	-	.	gene_id "MSTRG.118426"; transcript_id "MSTRG.118426.153"; exon_number "26";
chr22	StringTie	exon	50580565	50580660	1000	-	.	gene_id "MSTRG.118426"; transcript_id "MSTRG.118426.153"; exon_number "27";
chr22	StringTie	exon	50582249	50582824	1000	-	.	gene_id "MSTRG.118426"; transcript_id "MSTRG.118426.153"; exon_number "28";
chr22	StringTie	transcript	50568764	50583000	1000	-	.	gene_id "MSTRG.118426"; transcript_id "MSTRG.118426.154";
chr22	StringTie	exon	50568764	50569081	1000	-	.	gene_id "MSTRG.118426"; transcript_id "MSTRG.118426.154"; exon_number "1";
chr22	StringTie	exon	50569176	50569421	1000	-	.	gene_id "MSTRG.118426"; transcript_id "MSTRG.118426.154"; exon_number "2";
chr22	StringTie	exon	50569576	50569668	1000	-	.	gene_id "MSTRG.118426"; transcript_id "MSTRG.118426.154"; exon_number "3";
chr22	StringTie	exon	50570293	50570406	1000	-	.	gene_id "MSTRG.118426"; transcript_id "MSTRG.118426.154"; exon_number "4";
chr22	StringTie	exon	50570891	50571043	1000	-	.	gene_id "MSTRG.118426"; transcript_id "MSTRG.118426.154"; exon_number "5";
chr22	StringTie	exon	50571158	50571287	1000	-	.	gene_id "MSTRG.118426"; transcript_id "MSTRG.118426.154"; exon_number "6";
chr22	StringTie	exon	50571375	50571539	1000	-	.	gene_id "MSTRG.118426"; transcript_id "MSTRG.118426.154"; exon_number "7";
chr22	StringTie	exon	50572006	50572122	1000	-	.	gene_id "MSTRG.118426"; transcript_id "MSTRG.118426.154"; exon_number "8";
chr22	StringTie	exon	50572203	50572308	1000	-	.	gene_id "MSTRG.118426"; transcript_id "MSTRG.118426.154"; exon_number "9";
chr22	StringTie	exon	50572875	50573060	1000	-	.	gene_id "MSTRG.118426"; transcript_id "MSTRG.118426.154"; exon_number "10";
chr22	StringTie	exon	50573520	50573715	1000	-	.	gene_id "MSTRG.118426"; transcript_id "MSTRG.118426.154"; exon_number "11";
chr22	StringTie	exon	50574335	50574419	1000	-	.	gene_id "MSTRG.118426"; transcript_id "MSTRG.118426.154"; exon_number "12";
chr22	StringTie	exon	50574493	50574600	1000	-	.	gene_id "MSTRG.118426"; transcript_id "MSTRG.118426.154"; exon_number "13";
chr22	StringTie	exon	50576035	50576112	1000	-	.	gene_id "MSTRG.118426"; transcript_id "MSTRG.118426.154"; exon_number "14";
chr22	StringTie	exon	50576198	50576335	1000	-	.	gene_id "MSTRG.118426"; transcript_id "MSTRG.118426.154"; exon_number "15";
chr22	StringTie	exon	50576536	50576637	1000	-	.	gene_id "MSTRG.118426"; transcript_id "MSTRG.118426.154"; exon_number "16";
chr22	StringTie	exon	50576857	50577034	1000	-	.	gene_id "MSTRG.118426"; transcript_id "MSTRG.118426.154"; exon_number "17";
chr22	StringTie	exon	50577324	50577463	1000	-	.	gene_id "MSTRG.118426"; transcript_id "MSTRG.118426.154"; exon_number "18";
chr22	StringTie	exon	50577775	50577934	1000	-	.	gene_id "MSTRG.118426"; transcript_id "MSTRG.118426.154"; exon_number "19";
chr22	StringTie	exon	50578549	50578659	1000	-	.	gene_id "MSTRG.118426"; transcript_id "MSTRG.118426.154"; exon_number "20";
chr22	StringTie	exon	50579036	50579255	1000	-	.	gene_id "MSTRG.118426"; transcript_id "MSTRG.118426.154"; exon_number "21";
chr22	StringTie	exon	50579426	50579507	1000	-	.	gene_id "MSTRG.118426"; transcript_id "MSTRG.118426.154"; exon_number "22";
chr22	StringTie	exon	50579727	50579830	1000	-	.	gene_id "MSTRG.118426"; transcript_id "MSTRG.118426.154"; exon_number "23";
chr22	StringTie	exon	50579974	50580082	1000	-	.	gene_id "MSTRG.118426"; transcript_id "MSTRG.118426.154"; exon_number "24";
chr22	StringTie	exon	50580190	50580416	1000	-	.	gene_id "MSTRG.118426"; transcript_id "MSTRG.118426.154"; exon_number "25";
chr22	StringTie	exon	50580565	50580660	1000	-	.	gene_id "MSTRG.118426"; transcript_id "MSTRG.118426.154"; exon_number "26";
chr22	StringTie	exon	50581420	50583000	1000	-	.	gene_id "MSTRG.118426"; transcript_id "MSTRG.118426.154"; exon_number "27";
chr22	StringTie	transcript	50568764	50583035	1000	-	.	gene_id "MSTRG.118426"; transcript_id "MSTRG.118426.155";
chr22	StringTie	exon	50568764	50569081	1000	-	.	gene_id "MSTRG.118426"; transcript_id "MSTRG.118426.155"; exon_number "1";
chr22	StringTie	exon	50569213	50569421	1000	-	.	gene_id "MSTRG.118426"; transcript_id "MSTRG.118426.155"; exon_number "2";
chr22	StringTie	exon	50569576	50569668	1000	-	.	gene_id "MSTRG.118426"; transcript_id "MSTRG.118426.155"; exon_number "3";
chr22	StringTie	exon	50570293	50570406	1000	-	.	gene_id "MSTRG.118426"; transcript_id "MSTRG.118426.155"; exon_number "4";
chr22	StringTie	exon	50570891	50571043	1000	-	.	gene_id "MSTRG.118426"; transcript_id "MSTRG.118426.155"; exon_number "5";
chr22	StringTie	exon	50571158	50571287	1000	-	.	gene_id "MSTRG.118426"; transcript_id "MSTRG.118426.155"; exon_number "6";
chr22	StringTie	exon	50571375	50571533	1000	-	.	gene_id "MSTRG.118426"; transcript_id "MSTRG.118426.155"; exon_number "7";
chr22	StringTie	exon	50572006	50572122	1000	-	.	gene_id "MSTRG.118426"; transcript_id "MSTRG.118426.155"; exon_number "8";
chr22	StringTie	exon	50572203	50572308	1000	-	.	gene_id "MSTRG.118426"; transcript_id "MSTRG.118426.155"; exon_number "9";
chr22	StringTie	exon	50572875	50573060	1000	-	.	gene_id "MSTRG.118426"; transcript_id "MSTRG.118426.155"; exon_number "10";
chr22	StringTie	exon	50573520	50573715	1000	-	.	gene_id "MSTRG.118426"; transcript_id "MSTRG.118426.155"; exon_number "11";
chr22	StringTie	exon	50574335	50574419	1000	-	.	gene_id "MSTRG.118426"; transcript_id "MSTRG.118426.155"; exon_number "12";
chr22	StringTie	exon	50574493	50574600	1000	-	.	gene_id "MSTRG.118426"; transcript_id "MSTRG.118426.155"; exon_number "13";
chr22	StringTie	exon	50576035	50576112	1000	-	.	gene_id "MSTRG.118426"; transcript_id "MSTRG.118426.155"; exon_number "14";
chr22	StringTie	exon	50576198	50576335	1000	-	.	gene_id "MSTRG.118426"; transcript_id "MSTRG.118426.155"; exon_number "15";
chr22	StringTie	exon	50576536	50577034	1000	-	.	gene_id "MSTRG.118426"; transcript_id "MSTRG.118426.155"; exon_number "16";
chr22	StringTie	exon	50577356	50577463	1000	-	.	gene_id "MSTRG.118426"; transcript_id "MSTRG.118426.155"; exon_number "17";
chr22	StringTie	exon	50577775	50577934	1000	-	.	gene_id "MSTRG.118426"; transcript_id "MSTRG.118426.155"; exon_number "18";
chr22	StringTie	exon	50578549	50579255	1000	-	.	gene_id "MSTRG.118426"; transcript_id "MSTRG.118426.155"; exon_number "19";
chr22	StringTie	exon	50579426	50579507	1000	-	.	gene_id "MSTRG.118426"; transcript_id "MSTRG.118426.155"; exon_number "20";
chr22	StringTie	exon	50579727	50579830	1000	-	.	gene_id "MSTRG.118426"; transcript_id "MSTRG.118426.155"; exon_number "21";
chr22	StringTie	exon	50579974	50580082	1000	-	.	gene_id "MSTRG.118426"; transcript_id "MSTRG.118426.155"; exon_number "22";
chr22	StringTie	exon	50580190	50580271	1000	-	.	gene_id "MSTRG.118426"; transcript_id "MSTRG.118426.155"; exon_number "23";
chr22	StringTie	exon	50580358	50580416	1000	-	.	gene_id "MSTRG.118426"; transcript_id "MSTRG.118426.155"; exon_number "24";
chr22	StringTie	exon	50580565	50580660	1000	-	.	gene_id "MSTRG.118426"; transcript_id "MSTRG.118426.155"; exon_number "25";
chr22	StringTie	exon	50581420	50581553	1000	-	.	gene_id "MSTRG.118426"; transcript_id "MSTRG.118426.155"; exon_number "26";
chr22	StringTie	exon	50581749	50581862	1000	-	.	gene_id "MSTRG.118426"; transcript_id "MSTRG.118426.155"; exon_number "27";
chr22	StringTie	exon	50582249	50582357	1000	-	.	gene_id "MSTRG.118426"; transcript_id "MSTRG.118426.155"; exon_number "28";
chr22	StringTie	exon	50582558	50583035	1000	-	.	gene_id "MSTRG.118426"; transcript_id "MSTRG.118426.155"; exon_number "29";
chr22	StringTie	transcript	50568766	50582979	1000	-	.	gene_id "MSTRG.118426"; transcript_id "MSTRG.118426.156";
chr22	StringTie	exon	50568766	50569081	1000	-	.	gene_id "MSTRG.118426"; transcript_id "MSTRG.118426.156"; exon_number "1";
chr22	StringTie	exon	50569176	50569421	1000	-	.	gene_id "MSTRG.118426"; transcript_id "MSTRG.118426.156"; exon_number "2";
chr22	StringTie	exon	50569576	50569668	1000	-	.	gene_id "MSTRG.118426"; transcript_id "MSTRG.118426.156"; exon_number "3";
chr22	StringTie	exon	50570293	50570406	1000	-	.	gene_id "MSTRG.118426"; transcript_id "MSTRG.118426.156"; exon_number "4";
chr22	StringTie	exon	50570891	50571043	1000	-	.	gene_id "MSTRG.118426"; transcript_id "MSTRG.118426.156"; exon_number "5";
chr22	StringTie	exon	50571158	50571292	1000	-	.	gene_id "MSTRG.118426"; transcript_id "MSTRG.118426.156"; exon_number "6";
chr22	StringTie	exon	50571375	50571539	1000	-	.	gene_id "MSTRG.118426"; transcript_id "MSTRG.118426.156"; exon_number "7";
chr22	StringTie	exon	50572006	50572122	1000	-	.	gene_id "MSTRG.118426"; transcript_id "MSTRG.118426.156"; exon_number "8";
chr22	StringTie	exon	50572203	50572308	1000	-	.	gene_id "MSTRG.118426"; transcript_id "MSTRG.118426.156"; exon_number "9";
chr22	StringTie	exon	50572875	50573060	1000	-	.	gene_id "MSTRG.118426"; transcript_id "MSTRG.118426.156"; exon_number "10";
chr22	StringTie	exon	50573520	50573715	1000	-	.	gene_id "MSTRG.118426"; transcript_id "MSTRG.118426.156"; exon_number "11";
chr22	StringTie	exon	50573808	50573921	1000	-	.	gene_id "MSTRG.118426"; transcript_id "MSTRG.118426.156"; exon_number "12";
chr22	StringTie	exon	50574335	50574419	1000	-	.	gene_id "MSTRG.118426"; transcript_id "MSTRG.118426.156"; exon_number "13";
chr22	StringTie	exon	50574493	50574600	1000	-	.	gene_id "MSTRG.118426"; transcript_id "MSTRG.118426.156"; exon_number "14";
chr22	StringTie	exon	50576035	50576112	1000	-	.	gene_id "MSTRG.118426"; transcript_id "MSTRG.118426.156"; exon_number "15";
chr22	StringTie	exon	50576198	50576335	1000	-	.	gene_id "MSTRG.118426"; transcript_id "MSTRG.118426.156"; exon_number "16";
chr22	StringTie	exon	50576536	50577034	1000	-	.	gene_id "MSTRG.118426"; transcript_id "MSTRG.118426.156"; exon_number "17";
chr22	StringTie	exon	50577356	50577463	1000	-	.	gene_id "MSTRG.118426"; transcript_id "MSTRG.118426.156"; exon_number "18";
chr22	StringTie	exon	50577775	50577934	1000	-	.	gene_id "MSTRG.118426"; transcript_id "MSTRG.118426.156"; exon_number "19";
chr22	StringTie	exon	50578549	50578659	1000	-	.	gene_id "MSTRG.118426"; transcript_id "MSTRG.118426.156"; exon_number "20";
chr22	StringTie	exon	50579036	50579255	1000	-	.	gene_id "MSTRG.118426"; transcript_id "MSTRG.118426.156"; exon_number "21";
chr22	StringTie	exon	50579426	50579507	1000	-	.	gene_id "MSTRG.118426"; transcript_id "MSTRG.118426.156"; exon_number "22";
chr22	StringTie	exon	50579727	50579830	1000	-	.	gene_id "MSTRG.118426"; transcript_id "MSTRG.118426.156"; exon_number "23";
chr22	StringTie	exon	50579974	50580082	1000	-	.	gene_id "MSTRG.118426"; transcript_id "MSTRG.118426.156"; exon_number "24";
chr22	StringTie	exon	50580190	50580416	1000	-	.	gene_id "MSTRG.118426"; transcript_id "MSTRG.118426.156"; exon_number "25";
chr22	StringTie	exon	50580565	50580660	1000	-	.	gene_id "MSTRG.118426"; transcript_id "MSTRG.118426.156"; exon_number "26";
chr22	StringTie	exon	50581420	50582979	1000	-	.	gene_id "MSTRG.118426"; transcript_id "MSTRG.118426.156"; exon_number "27";
chr22	StringTie	transcript	50568766	50583033	1000	-	.	gene_id "MSTRG.118426"; transcript_id "MSTRG.118426.157";
chr22	StringTie	exon	50568766	50569081	1000	-	.	gene_id "MSTRG.118426"; transcript_id "MSTRG.118426.157"; exon_number "1";
chr22	StringTie	exon	50569213	50569421	1000	-	.	gene_id "MSTRG.118426"; transcript_id "MSTRG.118426.157"; exon_number "2";
chr22	StringTie	exon	50569576	50569668	1000	-	.	gene_id "MSTRG.118426"; transcript_id "MSTRG.118426.157"; exon_number "3";
chr22	StringTie	exon	50570293	50570406	1000	-	.	gene_id "MSTRG.118426"; transcript_id "MSTRG.118426.157"; exon_number "4";
chr22	StringTie	exon	50570891	50571043	1000	-	.	gene_id "MSTRG.118426"; transcript_id "MSTRG.118426.157"; exon_number "5";
chr22	StringTie	exon	50571158	50571292	1000	-	.	gene_id "MSTRG.118426"; transcript_id "MSTRG.118426.157"; exon_number "6";
chr22	StringTie	exon	50571375	50571539	1000	-	.	gene_id "MSTRG.118426"; transcript_id "MSTRG.118426.157"; exon_number "7";
chr22	StringTie	exon	50572006	50572122	1000	-	.	gene_id "MSTRG.118426"; transcript_id "MSTRG.118426.157"; exon_number "8";
chr22	StringTie	exon	50572203	50572308	1000	-	.	gene_id "MSTRG.118426"; transcript_id "MSTRG.118426.157"; exon_number "9";
chr22	StringTie	exon	50572875	50573060	1000	-	.	gene_id "MSTRG.118426"; transcript_id "MSTRG.118426.157"; exon_number "10";
chr22	StringTie	exon	50573520	50573715	1000	-	.	gene_id "MSTRG.118426"; transcript_id "MSTRG.118426.157"; exon_number "11";
chr22	StringTie	exon	50573808	50573921	1000	-	.	gene_id "MSTRG.118426"; transcript_id "MSTRG.118426.157"; exon_number "12";
chr22	StringTie	exon	50574335	50574419	1000	-	.	gene_id "MSTRG.118426"; transcript_id "MSTRG.118426.157"; exon_number "13";
chr22	StringTie	exon	50574493	50574600	1000	-	.	gene_id "MSTRG.118426"; transcript_id "MSTRG.118426.157"; exon_number "14";
chr22	StringTie	exon	50576035	50576112	1000	-	.	gene_id "MSTRG.118426"; transcript_id "MSTRG.118426.157"; exon_number "15";
chr22	StringTie	exon	50576198	50576335	1000	-	.	gene_id "MSTRG.118426"; transcript_id "MSTRG.118426.157"; exon_number "16";
chr22	StringTie	exon	50576536	50577463	1000	-	.	gene_id "MSTRG.118426"; transcript_id "MSTRG.118426.157"; exon_number "17";
chr22	StringTie	exon	50577775	50577934	1000	-	.	gene_id "MSTRG.118426"; transcript_id "MSTRG.118426.157"; exon_number "18";
chr22	StringTie	exon	50579036	50579255	1000	-	.	gene_id "MSTRG.118426"; transcript_id "MSTRG.118426.157"; exon_number "19";
chr22	StringTie	exon	50579426	50579507	1000	-	.	gene_id "MSTRG.118426"; transcript_id "MSTRG.118426.157"; exon_number "20";
chr22	StringTie	exon	50579727	50579830	1000	-	.	gene_id "MSTRG.118426"; transcript_id "MSTRG.118426.157"; exon_number "21";
chr22	StringTie	exon	50579974	50580082	1000	-	.	gene_id "MSTRG.118426"; transcript_id "MSTRG.118426.157"; exon_number "22";
chr22	StringTie	exon	50580190	50580271	1000	-	.	gene_id "MSTRG.118426"; transcript_id "MSTRG.118426.157"; exon_number "23";
chr22	StringTie	exon	50580358	50580416	1000	-	.	gene_id "MSTRG.118426"; transcript_id "MSTRG.118426.157"; exon_number "24";
chr22	StringTie	exon	50580565	50580660	1000	-	.	gene_id "MSTRG.118426"; transcript_id "MSTRG.118426.157"; exon_number "25";
chr22	StringTie	exon	50581420	50581553	1000	-	.	gene_id "MSTRG.118426"; transcript_id "MSTRG.118426.157"; exon_number "26";
chr22	StringTie	exon	50581749	50582357	1000	-	.	gene_id "MSTRG.118426"; transcript_id "MSTRG.118426.157"; exon_number "27";
chr22	StringTie	exon	50582558	50583033	1000	-	.	gene_id "MSTRG.118426"; transcript_id "MSTRG.118426.157"; exon_number "28";
chr22	StringTie	transcript	50568766	50582979	1000	-	.	gene_id "MSTRG.118426"; transcript_id "MSTRG.118426.158";
chr22	StringTie	exon	50568766	50569081	1000	-	.	gene_id "MSTRG.118426"; transcript_id "MSTRG.118426.158"; exon_number "1";
chr22	StringTie	exon	50569176	50569421	1000	-	.	gene_id "MSTRG.118426"; transcript_id "MSTRG.118426.158"; exon_number "2";
chr22	StringTie	exon	50569576	50569668	1000	-	.	gene_id "MSTRG.118426"; transcript_id "MSTRG.118426.158"; exon_number "3";
chr22	StringTie	exon	50570293	50570406	1000	-	.	gene_id "MSTRG.118426"; transcript_id "MSTRG.118426.158"; exon_number "4";
chr22	StringTie	exon	50570891	50571043	1000	-	.	gene_id "MSTRG.118426"; transcript_id "MSTRG.118426.158"; exon_number "5";
chr22	StringTie	exon	50571158	50571287	1000	-	.	gene_id "MSTRG.118426"; transcript_id "MSTRG.118426.158"; exon_number "6";
chr22	StringTie	exon	50571375	50571539	1000	-	.	gene_id "MSTRG.118426"; transcript_id "MSTRG.118426.158"; exon_number "7";
chr22	StringTie	exon	50572006	50572122	1000	-	.	gene_id "MSTRG.118426"; transcript_id "MSTRG.118426.158"; exon_number "8";
chr22	StringTie	exon	50572203	50572308	1000	-	.	gene_id "MSTRG.118426"; transcript_id "MSTRG.118426.158"; exon_number "9";
chr22	StringTie	exon	50572875	50573060	1000	-	.	gene_id "MSTRG.118426"; transcript_id "MSTRG.118426.158"; exon_number "10";
chr22	StringTie	exon	50573520	50573715	1000	-	.	gene_id "MSTRG.118426"; transcript_id "MSTRG.118426.158"; exon_number "11";
chr22	StringTie	exon	50574335	50574419	1000	-	.	gene_id "MSTRG.118426"; transcript_id "MSTRG.118426.158"; exon_number "12";
chr22	StringTie	exon	50574493	50574600	1000	-	.	gene_id "MSTRG.118426"; transcript_id "MSTRG.118426.158"; exon_number "13";
chr22	StringTie	exon	50576035	50576112	1000	-	.	gene_id "MSTRG.118426"; transcript_id "MSTRG.118426.158"; exon_number "14";
chr22	StringTie	exon	50576198	50576335	1000	-	.	gene_id "MSTRG.118426"; transcript_id "MSTRG.118426.158"; exon_number "15";
chr22	StringTie	exon	50576536	50576637	1000	-	.	gene_id "MSTRG.118426"; transcript_id "MSTRG.118426.158"; exon_number "16";
chr22	StringTie	exon	50576857	50577034	1000	-	.	gene_id "MSTRG.118426"; transcript_id "MSTRG.118426.158"; exon_number "17";
chr22	StringTie	exon	50577324	50577463	1000	-	.	gene_id "MSTRG.118426"; transcript_id "MSTRG.118426.158"; exon_number "18";
chr22	StringTie	exon	50577775	50577934	1000	-	.	gene_id "MSTRG.118426"; transcript_id "MSTRG.118426.158"; exon_number "19";
chr22	StringTie	exon	50578549	50578659	1000	-	.	gene_id "MSTRG.118426"; transcript_id "MSTRG.118426.158"; exon_number "20";
chr22	StringTie	exon	50579036	50579255	1000	-	.	gene_id "MSTRG.118426"; transcript_id "MSTRG.118426.158"; exon_number "21";
chr22	StringTie	exon	50579426	50579507	1000	-	.	gene_id "MSTRG.118426"; transcript_id "MSTRG.118426.158"; exon_number "22";
chr22	StringTie	exon	50579727	50579802	1000	-	.	gene_id "MSTRG.118426"; transcript_id "MSTRG.118426.158"; exon_number "23";
chr22	StringTie	exon	50579974	50580082	1000	-	.	gene_id "MSTRG.118426"; transcript_id "MSTRG.118426.158"; exon_number "24";
chr22	StringTie	exon	50580190	50580416	1000	-	.	gene_id "MSTRG.118426"; transcript_id "MSTRG.118426.158"; exon_number "25";
chr22	StringTie	exon	50580565	50580659	1000	-	.	gene_id "MSTRG.118426"; transcript_id "MSTRG.118426.158"; exon_number "26";
chr22	StringTie	exon	50581420	50581862	1000	-	.	gene_id "MSTRG.118426"; transcript_id "MSTRG.118426.158"; exon_number "27";
chr22	StringTie	exon	50582249	50582979	1000	-	.	gene_id "MSTRG.118426"; transcript_id "MSTRG.118426.158"; exon_number "28";
chr22	StringTie	transcript	50568766	50583013	1000	-	.	gene_id "MSTRG.118426"; transcript_id "MSTRG.118426.159";
chr22	StringTie	exon	50568766	50569081	1000	-	.	gene_id "MSTRG.118426"; transcript_id "MSTRG.118426.159"; exon_number "1";
chr22	StringTie	exon	50569213	50569421	1000	-	.	gene_id "MSTRG.118426"; transcript_id "MSTRG.118426.159"; exon_number "2";
chr22	StringTie	exon	50569576	50569668	1000	-	.	gene_id "MSTRG.118426"; transcript_id "MSTRG.118426.159"; exon_number "3";
chr22	StringTie	exon	50570293	50570406	1000	-	.	gene_id "MSTRG.118426"; transcript_id "MSTRG.118426.159"; exon_number "4";
chr22	StringTie	exon	50570891	50571043	1000	-	.	gene_id "MSTRG.118426"; transcript_id "MSTRG.118426.159"; exon_number "5";
chr22	StringTie	exon	50571158	50571292	1000	-	.	gene_id "MSTRG.118426"; transcript_id "MSTRG.118426.159"; exon_number "6";
chr22	StringTie	exon	50571375	50571539	1000	-	.	gene_id "MSTRG.118426"; transcript_id "MSTRG.118426.159"; exon_number "7";
chr22	StringTie	exon	50572006	50572122	1000	-	.	gene_id "MSTRG.118426"; transcript_id "MSTRG.118426.159"; exon_number "8";
chr22	StringTie	exon	50572203	50572308	1000	-	.	gene_id "MSTRG.118426"; transcript_id "MSTRG.118426.159"; exon_number "9";
chr22	StringTie	exon	50572875	50573060	1000	-	.	gene_id "MSTRG.118426"; transcript_id "MSTRG.118426.159"; exon_number "10";
chr22	StringTie	exon	50573520	50573715	1000	-	.	gene_id "MSTRG.118426"; transcript_id "MSTRG.118426.159"; exon_number "11";
chr22	StringTie	exon	50573808	50573921	1000	-	.	gene_id "MSTRG.118426"; transcript_id "MSTRG.118426.159"; exon_number "12";
chr22	StringTie	exon	50574335	50574419	1000	-	.	gene_id "MSTRG.118426"; transcript_id "MSTRG.118426.159"; exon_number "13";
chr22	StringTie	exon	50574493	50574600	1000	-	.	gene_id "MSTRG.118426"; transcript_id "MSTRG.118426.159"; exon_number "14";
chr22	StringTie	exon	50576035	50576112	1000	-	.	gene_id "MSTRG.118426"; transcript_id "MSTRG.118426.159"; exon_number "15";
chr22	StringTie	exon	50576198	50576335	1000	-	.	gene_id "MSTRG.118426"; transcript_id "MSTRG.118426.159"; exon_number "16";
chr22	StringTie	exon	50576536	50577034	1000	-	.	gene_id "MSTRG.118426"; transcript_id "MSTRG.118426.159"; exon_number "17";
chr22	StringTie	exon	50577356	50577463	1000	-	.	gene_id "MSTRG.118426"; transcript_id "MSTRG.118426.159"; exon_number "18";
chr22	StringTie	exon	50577775	50577934	1000	-	.	gene_id "MSTRG.118426"; transcript_id "MSTRG.118426.159"; exon_number "19";
chr22	StringTie	exon	50579036	50579255	1000	-	.	gene_id "MSTRG.118426"; transcript_id "MSTRG.118426.159"; exon_number "20";
chr22	StringTie	exon	50579426	50579507	1000	-	.	gene_id "MSTRG.118426"; transcript_id "MSTRG.118426.159"; exon_number "21";
chr22	StringTie	exon	50579727	50579830	1000	-	.	gene_id "MSTRG.118426"; transcript_id "MSTRG.118426.159"; exon_number "22";
chr22	StringTie	exon	50579974	50580082	1000	-	.	gene_id "MSTRG.118426"; transcript_id "MSTRG.118426.159"; exon_number "23";
chr22	StringTie	exon	50580190	50580271	1000	-	.	gene_id "MSTRG.118426"; transcript_id "MSTRG.118426.159"; exon_number "24";
chr22	StringTie	exon	50580358	50580416	1000	-	.	gene_id "MSTRG.118426"; transcript_id "MSTRG.118426.159"; exon_number "25";
chr22	StringTie	exon	50580565	50580660	1000	-	.	gene_id "MSTRG.118426"; transcript_id "MSTRG.118426.159"; exon_number "26";
chr22	StringTie	exon	50581420	50582357	1000	-	.	gene_id "MSTRG.118426"; transcript_id "MSTRG.118426.159"; exon_number "27";
chr22	StringTie	exon	50582558	50583013	1000	-	.	gene_id "MSTRG.118426"; transcript_id "MSTRG.118426.159"; exon_number "28";
chr22	StringTie	transcript	50551113	50562913	1000	-	.	gene_id "MSTRG.118426"; transcript_id "MSTRG.118426.16";
chr22	StringTie	exon	50551113	50551402	1000	-	.	gene_id "MSTRG.118426"; transcript_id "MSTRG.118426.16"; exon_number "1";
chr22	StringTie	exon	50562858	50562913	1000	-	.	gene_id "MSTRG.118426"; transcript_id "MSTRG.118426.16"; exon_number "2";
chr22	StringTie	transcript	50568768	50583046	1000	-	.	gene_id "MSTRG.118426"; transcript_id "MSTRG.118426.160";
chr22	StringTie	exon	50568768	50569081	1000	-	.	gene_id "MSTRG.118426"; transcript_id "MSTRG.118426.160"; exon_number "1";
chr22	StringTie	exon	50569213	50569421	1000	-	.	gene_id "MSTRG.118426"; transcript_id "MSTRG.118426.160"; exon_number "2";
chr22	StringTie	exon	50569576	50569668	1000	-	.	gene_id "MSTRG.118426"; transcript_id "MSTRG.118426.160"; exon_number "3";
chr22	StringTie	exon	50570293	50570406	1000	-	.	gene_id "MSTRG.118426"; transcript_id "MSTRG.118426.160"; exon_number "4";
chr22	StringTie	exon	50570891	50571043	1000	-	.	gene_id "MSTRG.118426"; transcript_id "MSTRG.118426.160"; exon_number "5";
chr22	StringTie	exon	50571158	50571292	1000	-	.	gene_id "MSTRG.118426"; transcript_id "MSTRG.118426.160"; exon_number "6";
chr22	StringTie	exon	50571375	50571539	1000	-	.	gene_id "MSTRG.118426"; transcript_id "MSTRG.118426.160"; exon_number "7";
chr22	StringTie	exon	50572006	50572122	1000	-	.	gene_id "MSTRG.118426"; transcript_id "MSTRG.118426.160"; exon_number "8";
chr22	StringTie	exon	50572203	50572308	1000	-	.	gene_id "MSTRG.118426"; transcript_id "MSTRG.118426.160"; exon_number "9";
chr22	StringTie	exon	50572875	50573060	1000	-	.	gene_id "MSTRG.118426"; transcript_id "MSTRG.118426.160"; exon_number "10";
chr22	StringTie	exon	50573520	50573715	1000	-	.	gene_id "MSTRG.118426"; transcript_id "MSTRG.118426.160"; exon_number "11";
chr22	StringTie	exon	50573808	50573921	1000	-	.	gene_id "MSTRG.118426"; transcript_id "MSTRG.118426.160"; exon_number "12";
chr22	StringTie	exon	50574335	50574419	1000	-	.	gene_id "MSTRG.118426"; transcript_id "MSTRG.118426.160"; exon_number "13";
chr22	StringTie	exon	50574493	50574600	1000	-	.	gene_id "MSTRG.118426"; transcript_id "MSTRG.118426.160"; exon_number "14";
chr22	StringTie	exon	50576035	50576112	1000	-	.	gene_id "MSTRG.118426"; transcript_id "MSTRG.118426.160"; exon_number "15";
chr22	StringTie	exon	50576198	50576335	1000	-	.	gene_id "MSTRG.118426"; transcript_id "MSTRG.118426.160"; exon_number "16";
chr22	StringTie	exon	50576536	50576637	1000	-	.	gene_id "MSTRG.118426"; transcript_id "MSTRG.118426.160"; exon_number "17";
chr22	StringTie	exon	50576857	50577034	1000	-	.	gene_id "MSTRG.118426"; transcript_id "MSTRG.118426.160"; exon_number "18";
chr22	StringTie	exon	50577324	50577463	1000	-	.	gene_id "MSTRG.118426"; transcript_id "MSTRG.118426.160"; exon_number "19";
chr22	StringTie	exon	50577775	50577934	1000	-	.	gene_id "MSTRG.118426"; transcript_id "MSTRG.118426.160"; exon_number "20";
chr22	StringTie	exon	50578549	50578659	1000	-	.	gene_id "MSTRG.118426"; transcript_id "MSTRG.118426.160"; exon_number "21";
chr22	StringTie	exon	50579036	50579255	1000	-	.	gene_id "MSTRG.118426"; transcript_id "MSTRG.118426.160"; exon_number "22";
chr22	StringTie	exon	50579426	50579507	1000	-	.	gene_id "MSTRG.118426"; transcript_id "MSTRG.118426.160"; exon_number "23";
chr22	StringTie	exon	50579727	50579802	1000	-	.	gene_id "MSTRG.118426"; transcript_id "MSTRG.118426.160"; exon_number "24";
chr22	StringTie	exon	50579974	50580082	1000	-	.	gene_id "MSTRG.118426"; transcript_id "MSTRG.118426.160"; exon_number "25";
chr22	StringTie	exon	50580190	50580271	1000	-	.	gene_id "MSTRG.118426"; transcript_id "MSTRG.118426.160"; exon_number "26";
chr22	StringTie	exon	50580358	50580416	1000	-	.	gene_id "MSTRG.118426"; transcript_id "MSTRG.118426.160"; exon_number "27";
chr22	StringTie	exon	50580565	50580660	1000	-	.	gene_id "MSTRG.118426"; transcript_id "MSTRG.118426.160"; exon_number "28";
chr22	StringTie	exon	50581420	50581862	1000	-	.	gene_id "MSTRG.118426"; transcript_id "MSTRG.118426.160"; exon_number "29";
chr22	StringTie	exon	50582249	50582357	1000	-	.	gene_id "MSTRG.118426"; transcript_id "MSTRG.118426.160"; exon_number "30";
chr22	StringTie	exon	50582558	50583046	1000	-	.	gene_id "MSTRG.118426"; transcript_id "MSTRG.118426.160"; exon_number "31";
chr22	StringTie	transcript	50568768	50583001	1000	-	.	gene_id "MSTRG.118426"; transcript_id "MSTRG.118426.161";
chr22	StringTie	exon	50568768	50569081	1000	-	.	gene_id "MSTRG.118426"; transcript_id "MSTRG.118426.161"; exon_number "1";
chr22	StringTie	exon	50569336	50569421	1000	-	.	gene_id "MSTRG.118426"; transcript_id "MSTRG.118426.161"; exon_number "2";
chr22	StringTie	exon	50569576	50569668	1000	-	.	gene_id "MSTRG.118426"; transcript_id "MSTRG.118426.161"; exon_number "3";
chr22	StringTie	exon	50570293	50570406	1000	-	.	gene_id "MSTRG.118426"; transcript_id "MSTRG.118426.161"; exon_number "4";
chr22	StringTie	exon	50570891	50571043	1000	-	.	gene_id "MSTRG.118426"; transcript_id "MSTRG.118426.161"; exon_number "5";
chr22	StringTie	exon	50571158	50571292	1000	-	.	gene_id "MSTRG.118426"; transcript_id "MSTRG.118426.161"; exon_number "6";
chr22	StringTie	exon	50571375	50571539	1000	-	.	gene_id "MSTRG.118426"; transcript_id "MSTRG.118426.161"; exon_number "7";
chr22	StringTie	exon	50572006	50572122	1000	-	.	gene_id "MSTRG.118426"; transcript_id "MSTRG.118426.161"; exon_number "8";
chr22	StringTie	exon	50572203	50572308	1000	-	.	gene_id "MSTRG.118426"; transcript_id "MSTRG.118426.161"; exon_number "9";
chr22	StringTie	exon	50572875	50573060	1000	-	.	gene_id "MSTRG.118426"; transcript_id "MSTRG.118426.161"; exon_number "10";
chr22	StringTie	exon	50573520	50573715	1000	-	.	gene_id "MSTRG.118426"; transcript_id "MSTRG.118426.161"; exon_number "11";
chr22	StringTie	exon	50574335	50574419	1000	-	.	gene_id "MSTRG.118426"; transcript_id "MSTRG.118426.161"; exon_number "12";
chr22	StringTie	exon	50574493	50574600	1000	-	.	gene_id "MSTRG.118426"; transcript_id "MSTRG.118426.161"; exon_number "13";
chr22	StringTie	exon	50576035	50576112	1000	-	.	gene_id "MSTRG.118426"; transcript_id "MSTRG.118426.161"; exon_number "14";
chr22	StringTie	exon	50576198	50576335	1000	-	.	gene_id "MSTRG.118426"; transcript_id "MSTRG.118426.161"; exon_number "15";
chr22	StringTie	exon	50576536	50577034	1000	-	.	gene_id "MSTRG.118426"; transcript_id "MSTRG.118426.161"; exon_number "16";
chr22	StringTie	exon	50577356	50577463	1000	-	.	gene_id "MSTRG.118426"; transcript_id "MSTRG.118426.161"; exon_number "17";
chr22	StringTie	exon	50577775	50577934	1000	-	.	gene_id "MSTRG.118426"; transcript_id "MSTRG.118426.161"; exon_number "18";
chr22	StringTie	exon	50578386	50579255	1000	-	.	gene_id "MSTRG.118426"; transcript_id "MSTRG.118426.161"; exon_number "19";
chr22	StringTie	exon	50579426	50579507	1000	-	.	gene_id "MSTRG.118426"; transcript_id "MSTRG.118426.161"; exon_number "20";
chr22	StringTie	exon	50579727	50579830	1000	-	.	gene_id "MSTRG.118426"; transcript_id "MSTRG.118426.161"; exon_number "21";
chr22	StringTie	exon	50579974	50580082	1000	-	.	gene_id "MSTRG.118426"; transcript_id "MSTRG.118426.161"; exon_number "22";
chr22	StringTie	exon	50580190	50580271	1000	-	.	gene_id "MSTRG.118426"; transcript_id "MSTRG.118426.161"; exon_number "23";
chr22	StringTie	exon	50580358	50580416	1000	-	.	gene_id "MSTRG.118426"; transcript_id "MSTRG.118426.161"; exon_number "24";
chr22	StringTie	exon	50580565	50580660	1000	-	.	gene_id "MSTRG.118426"; transcript_id "MSTRG.118426.161"; exon_number "25";
chr22	StringTie	exon	50581420	50581862	1000	-	.	gene_id "MSTRG.118426"; transcript_id "MSTRG.118426.161"; exon_number "26";
chr22	StringTie	exon	50582249	50582357	1000	-	.	gene_id "MSTRG.118426"; transcript_id "MSTRG.118426.161"; exon_number "27";
chr22	StringTie	exon	50582558	50583001	1000	-	.	gene_id "MSTRG.118426"; transcript_id "MSTRG.118426.161"; exon_number "28";
chr22	StringTie	transcript	50568771	50583001	1000	-	.	gene_id "MSTRG.118426"; transcript_id "MSTRG.118426.162";
chr22	StringTie	exon	50568771	50569081	1000	-	.	gene_id "MSTRG.118426"; transcript_id "MSTRG.118426.162"; exon_number "1";
chr22	StringTie	exon	50569336	50569421	1000	-	.	gene_id "MSTRG.118426"; transcript_id "MSTRG.118426.162"; exon_number "2";
chr22	StringTie	exon	50569576	50569668	1000	-	.	gene_id "MSTRG.118426"; transcript_id "MSTRG.118426.162"; exon_number "3";
chr22	StringTie	exon	50570293	50570406	1000	-	.	gene_id "MSTRG.118426"; transcript_id "MSTRG.118426.162"; exon_number "4";
chr22	StringTie	exon	50570891	50571043	1000	-	.	gene_id "MSTRG.118426"; transcript_id "MSTRG.118426.162"; exon_number "5";
chr22	StringTie	exon	50571158	50571292	1000	-	.	gene_id "MSTRG.118426"; transcript_id "MSTRG.118426.162"; exon_number "6";
chr22	StringTie	exon	50571375	50571539	1000	-	.	gene_id "MSTRG.118426"; transcript_id "MSTRG.118426.162"; exon_number "7";
chr22	StringTie	exon	50572006	50572122	1000	-	.	gene_id "MSTRG.118426"; transcript_id "MSTRG.118426.162"; exon_number "8";
chr22	StringTie	exon	50572203	50572308	1000	-	.	gene_id "MSTRG.118426"; transcript_id "MSTRG.118426.162"; exon_number "9";
chr22	StringTie	exon	50572875	50573060	1000	-	.	gene_id "MSTRG.118426"; transcript_id "MSTRG.118426.162"; exon_number "10";
chr22	StringTie	exon	50573520	50573715	1000	-	.	gene_id "MSTRG.118426"; transcript_id "MSTRG.118426.162"; exon_number "11";
chr22	StringTie	exon	50573808	50573921	1000	-	.	gene_id "MSTRG.118426"; transcript_id "MSTRG.118426.162"; exon_number "12";
chr22	StringTie	exon	50574335	50574419	1000	-	.	gene_id "MSTRG.118426"; transcript_id "MSTRG.118426.162"; exon_number "13";
chr22	StringTie	exon	50574493	50574600	1000	-	.	gene_id "MSTRG.118426"; transcript_id "MSTRG.118426.162"; exon_number "14";
chr22	StringTie	exon	50576035	50576112	1000	-	.	gene_id "MSTRG.118426"; transcript_id "MSTRG.118426.162"; exon_number "15";
chr22	StringTie	exon	50576198	50576335	1000	-	.	gene_id "MSTRG.118426"; transcript_id "MSTRG.118426.162"; exon_number "16";
chr22	StringTie	exon	50576536	50576637	1000	-	.	gene_id "MSTRG.118426"; transcript_id "MSTRG.118426.162"; exon_number "17";
chr22	StringTie	exon	50576857	50577034	1000	-	.	gene_id "MSTRG.118426"; transcript_id "MSTRG.118426.162"; exon_number "18";
chr22	StringTie	exon	50577324	50577463	1000	-	.	gene_id "MSTRG.118426"; transcript_id "MSTRG.118426.162"; exon_number "19";
chr22	StringTie	exon	50577775	50577934	1000	-	.	gene_id "MSTRG.118426"; transcript_id "MSTRG.118426.162"; exon_number "20";
chr22	StringTie	exon	50578549	50578659	1000	-	.	gene_id "MSTRG.118426"; transcript_id "MSTRG.118426.162"; exon_number "21";
chr22	StringTie	exon	50579036	50579255	1000	-	.	gene_id "MSTRG.118426"; transcript_id "MSTRG.118426.162"; exon_number "22";
chr22	StringTie	exon	50579426	50579507	1000	-	.	gene_id "MSTRG.118426"; transcript_id "MSTRG.118426.162"; exon_number "23";
chr22	StringTie	exon	50579727	50579830	1000	-	.	gene_id "MSTRG.118426"; transcript_id "MSTRG.118426.162"; exon_number "24";
chr22	StringTie	exon	50579974	50580082	1000	-	.	gene_id "MSTRG.118426"; transcript_id "MSTRG.118426.162"; exon_number "25";
chr22	StringTie	exon	50580190	50580271	1000	-	.	gene_id "MSTRG.118426"; transcript_id "MSTRG.118426.162"; exon_number "26";
chr22	StringTie	exon	50580358	50580416	1000	-	.	gene_id "MSTRG.118426"; transcript_id "MSTRG.118426.162"; exon_number "27";
chr22	StringTie	exon	50580565	50580660	1000	-	.	gene_id "MSTRG.118426"; transcript_id "MSTRG.118426.162"; exon_number "28";
chr22	StringTie	exon	50581420	50581608	1000	-	.	gene_id "MSTRG.118426"; transcript_id "MSTRG.118426.162"; exon_number "29";
chr22	StringTie	exon	50581749	50582357	1000	-	.	gene_id "MSTRG.118426"; transcript_id "MSTRG.118426.162"; exon_number "30";
chr22	StringTie	exon	50582558	50583001	1000	-	.	gene_id "MSTRG.118426"; transcript_id "MSTRG.118426.162"; exon_number "31";
chr22	StringTie	transcript	50568773	50582970	1000	-	.	gene_id "MSTRG.118426"; transcript_id "MSTRG.118426.163";
chr22	StringTie	exon	50568773	50569081	1000	-	.	gene_id "MSTRG.118426"; transcript_id "MSTRG.118426.163"; exon_number "1";
chr22	StringTie	exon	50569213	50569421	1000	-	.	gene_id "MSTRG.118426"; transcript_id "MSTRG.118426.163"; exon_number "2";
chr22	StringTie	exon	50569576	50569668	1000	-	.	gene_id "MSTRG.118426"; transcript_id "MSTRG.118426.163"; exon_number "3";
chr22	StringTie	exon	50570293	50570406	1000	-	.	gene_id "MSTRG.118426"; transcript_id "MSTRG.118426.163"; exon_number "4";
chr22	StringTie	exon	50570891	50571043	1000	-	.	gene_id "MSTRG.118426"; transcript_id "MSTRG.118426.163"; exon_number "5";
chr22	StringTie	exon	50571158	50571287	1000	-	.	gene_id "MSTRG.118426"; transcript_id "MSTRG.118426.163"; exon_number "6";
chr22	StringTie	exon	50571375	50571539	1000	-	.	gene_id "MSTRG.118426"; transcript_id "MSTRG.118426.163"; exon_number "7";
chr22	StringTie	exon	50572006	50572122	1000	-	.	gene_id "MSTRG.118426"; transcript_id "MSTRG.118426.163"; exon_number "8";
chr22	StringTie	exon	50572203	50572308	1000	-	.	gene_id "MSTRG.118426"; transcript_id "MSTRG.118426.163"; exon_number "9";
chr22	StringTie	exon	50572875	50573060	1000	-	.	gene_id "MSTRG.118426"; transcript_id "MSTRG.118426.163"; exon_number "10";
chr22	StringTie	exon	50573520	50573715	1000	-	.	gene_id "MSTRG.118426"; transcript_id "MSTRG.118426.163"; exon_number "11";
chr22	StringTie	exon	50573808	50573921	1000	-	.	gene_id "MSTRG.118426"; transcript_id "MSTRG.118426.163"; exon_number "12";
chr22	StringTie	exon	50574335	50574419	1000	-	.	gene_id "MSTRG.118426"; transcript_id "MSTRG.118426.163"; exon_number "13";
chr22	StringTie	exon	50574493	50574600	1000	-	.	gene_id "MSTRG.118426"; transcript_id "MSTRG.118426.163"; exon_number "14";
chr22	StringTie	exon	50576035	50576112	1000	-	.	gene_id "MSTRG.118426"; transcript_id "MSTRG.118426.163"; exon_number "15";
chr22	StringTie	exon	50576198	50576335	1000	-	.	gene_id "MSTRG.118426"; transcript_id "MSTRG.118426.163"; exon_number "16";
chr22	StringTie	exon	50576536	50577034	1000	-	.	gene_id "MSTRG.118426"; transcript_id "MSTRG.118426.163"; exon_number "17";
chr22	StringTie	exon	50577356	50577463	1000	-	.	gene_id "MSTRG.118426"; transcript_id "MSTRG.118426.163"; exon_number "18";
chr22	StringTie	exon	50577775	50577934	1000	-	.	gene_id "MSTRG.118426"; transcript_id "MSTRG.118426.163"; exon_number "19";
chr22	StringTie	exon	50578549	50578659	1000	-	.	gene_id "MSTRG.118426"; transcript_id "MSTRG.118426.163"; exon_number "20";
chr22	StringTie	exon	50579036	50579255	1000	-	.	gene_id "MSTRG.118426"; transcript_id "MSTRG.118426.163"; exon_number "21";
chr22	StringTie	exon	50579426	50579507	1000	-	.	gene_id "MSTRG.118426"; transcript_id "MSTRG.118426.163"; exon_number "22";
chr22	StringTie	exon	50579727	50579802	1000	-	.	gene_id "MSTRG.118426"; transcript_id "MSTRG.118426.163"; exon_number "23";
chr22	StringTie	exon	50579974	50580082	1000	-	.	gene_id "MSTRG.118426"; transcript_id "MSTRG.118426.163"; exon_number "24";
chr22	StringTie	exon	50580190	50580416	1000	-	.	gene_id "MSTRG.118426"; transcript_id "MSTRG.118426.163"; exon_number "25";
chr22	StringTie	exon	50580565	50580660	1000	-	.	gene_id "MSTRG.118426"; transcript_id "MSTRG.118426.163"; exon_number "26";
chr22	StringTie	exon	50581420	50581862	1000	-	.	gene_id "MSTRG.118426"; transcript_id "MSTRG.118426.163"; exon_number "27";
chr22	StringTie	exon	50582249	50582970	1000	-	.	gene_id "MSTRG.118426"; transcript_id "MSTRG.118426.163"; exon_number "28";
chr22	StringTie	transcript	50568773	50582815	1000	-	.	gene_id "MSTRG.118426"; transcript_id "MSTRG.118426.164";
chr22	StringTie	exon	50568773	50569081	1000	-	.	gene_id "MSTRG.118426"; transcript_id "MSTRG.118426.164"; exon_number "1";
chr22	StringTie	exon	50569176	50569421	1000	-	.	gene_id "MSTRG.118426"; transcript_id "MSTRG.118426.164"; exon_number "2";
chr22	StringTie	exon	50569576	50569668	1000	-	.	gene_id "MSTRG.118426"; transcript_id "MSTRG.118426.164"; exon_number "3";
chr22	StringTie	exon	50570293	50570406	1000	-	.	gene_id "MSTRG.118426"; transcript_id "MSTRG.118426.164"; exon_number "4";
chr22	StringTie	exon	50570891	50571043	1000	-	.	gene_id "MSTRG.118426"; transcript_id "MSTRG.118426.164"; exon_number "5";
chr22	StringTie	exon	50571158	50571292	1000	-	.	gene_id "MSTRG.118426"; transcript_id "MSTRG.118426.164"; exon_number "6";
chr22	StringTie	exon	50571375	50571539	1000	-	.	gene_id "MSTRG.118426"; transcript_id "MSTRG.118426.164"; exon_number "7";
chr22	StringTie	exon	50572006	50572122	1000	-	.	gene_id "MSTRG.118426"; transcript_id "MSTRG.118426.164"; exon_number "8";
chr22	StringTie	exon	50572203	50572308	1000	-	.	gene_id "MSTRG.118426"; transcript_id "MSTRG.118426.164"; exon_number "9";
chr22	StringTie	exon	50572875	50573060	1000	-	.	gene_id "MSTRG.118426"; transcript_id "MSTRG.118426.164"; exon_number "10";
chr22	StringTie	exon	50573520	50573715	1000	-	.	gene_id "MSTRG.118426"; transcript_id "MSTRG.118426.164"; exon_number "11";
chr22	StringTie	exon	50574335	50574419	1000	-	.	gene_id "MSTRG.118426"; transcript_id "MSTRG.118426.164"; exon_number "12";
chr22	StringTie	exon	50574493	50574600	1000	-	.	gene_id "MSTRG.118426"; transcript_id "MSTRG.118426.164"; exon_number "13";
chr22	StringTie	exon	50576035	50576112	1000	-	.	gene_id "MSTRG.118426"; transcript_id "MSTRG.118426.164"; exon_number "14";
chr22	StringTie	exon	50576198	50576335	1000	-	.	gene_id "MSTRG.118426"; transcript_id "MSTRG.118426.164"; exon_number "15";
chr22	StringTie	exon	50576536	50576637	1000	-	.	gene_id "MSTRG.118426"; transcript_id "MSTRG.118426.164"; exon_number "16";
chr22	StringTie	exon	50576857	50577034	1000	-	.	gene_id "MSTRG.118426"; transcript_id "MSTRG.118426.164"; exon_number "17";
chr22	StringTie	exon	50577324	50577463	1000	-	.	gene_id "MSTRG.118426"; transcript_id "MSTRG.118426.164"; exon_number "18";
chr22	StringTie	exon	50577775	50577934	1000	-	.	gene_id "MSTRG.118426"; transcript_id "MSTRG.118426.164"; exon_number "19";
chr22	StringTie	exon	50578549	50578659	1000	-	.	gene_id "MSTRG.118426"; transcript_id "MSTRG.118426.164"; exon_number "20";
chr22	StringTie	exon	50578997	50579255	1000	-	.	gene_id "MSTRG.118426"; transcript_id "MSTRG.118426.164"; exon_number "21";
chr22	StringTie	exon	50579426	50579507	1000	-	.	gene_id "MSTRG.118426"; transcript_id "MSTRG.118426.164"; exon_number "22";
chr22	StringTie	exon	50579727	50579830	1000	-	.	gene_id "MSTRG.118426"; transcript_id "MSTRG.118426.164"; exon_number "23";
chr22	StringTie	exon	50579974	50580082	1000	-	.	gene_id "MSTRG.118426"; transcript_id "MSTRG.118426.164"; exon_number "24";
chr22	StringTie	exon	50580190	50580271	1000	-	.	gene_id "MSTRG.118426"; transcript_id "MSTRG.118426.164"; exon_number "25";
chr22	StringTie	exon	50580358	50580416	1000	-	.	gene_id "MSTRG.118426"; transcript_id "MSTRG.118426.164"; exon_number "26";
chr22	StringTie	exon	50580565	50580660	1000	-	.	gene_id "MSTRG.118426"; transcript_id "MSTRG.118426.164"; exon_number "27";
chr22	StringTie	exon	50581420	50581553	1000	-	.	gene_id "MSTRG.118426"; transcript_id "MSTRG.118426.164"; exon_number "28";
chr22	StringTie	exon	50581749	50582815	1000	-	.	gene_id "MSTRG.118426"; transcript_id "MSTRG.118426.164"; exon_number "29";
chr22	StringTie	transcript	50568776	50582824	1000	-	.	gene_id "MSTRG.118426"; transcript_id "MSTRG.118426.165";
chr22	StringTie	exon	50568776	50569081	1000	-	.	gene_id "MSTRG.118426"; transcript_id "MSTRG.118426.165"; exon_number "1";
chr22	StringTie	exon	50569336	50569421	1000	-	.	gene_id "MSTRG.118426"; transcript_id "MSTRG.118426.165"; exon_number "2";
chr22	StringTie	exon	50569576	50569668	1000	-	.	gene_id "MSTRG.118426"; transcript_id "MSTRG.118426.165"; exon_number "3";
chr22	StringTie	exon	50570293	50570406	1000	-	.	gene_id "MSTRG.118426"; transcript_id "MSTRG.118426.165"; exon_number "4";
chr22	StringTie	exon	50570891	50571043	1000	-	.	gene_id "MSTRG.118426"; transcript_id "MSTRG.118426.165"; exon_number "5";
chr22	StringTie	exon	50571158	50571292	1000	-	.	gene_id "MSTRG.118426"; transcript_id "MSTRG.118426.165"; exon_number "6";
chr22	StringTie	exon	50571375	50571539	1000	-	.	gene_id "MSTRG.118426"; transcript_id "MSTRG.118426.165"; exon_number "7";
chr22	StringTie	exon	50572006	50572122	1000	-	.	gene_id "MSTRG.118426"; transcript_id "MSTRG.118426.165"; exon_number "8";
chr22	StringTie	exon	50572203	50572308	1000	-	.	gene_id "MSTRG.118426"; transcript_id "MSTRG.118426.165"; exon_number "9";
chr22	StringTie	exon	50572875	50573060	1000	-	.	gene_id "MSTRG.118426"; transcript_id "MSTRG.118426.165"; exon_number "10";
chr22	StringTie	exon	50573520	50573715	1000	-	.	gene_id "MSTRG.118426"; transcript_id "MSTRG.118426.165"; exon_number "11";
chr22	StringTie	exon	50573808	50573921	1000	-	.	gene_id "MSTRG.118426"; transcript_id "MSTRG.118426.165"; exon_number "12";
chr22	StringTie	exon	50574335	50574419	1000	-	.	gene_id "MSTRG.118426"; transcript_id "MSTRG.118426.165"; exon_number "13";
chr22	StringTie	exon	50574493	50574600	1000	-	.	gene_id "MSTRG.118426"; transcript_id "MSTRG.118426.165"; exon_number "14";
chr22	StringTie	exon	50576035	50576112	1000	-	.	gene_id "MSTRG.118426"; transcript_id "MSTRG.118426.165"; exon_number "15";
chr22	StringTie	exon	50576198	50576335	1000	-	.	gene_id "MSTRG.118426"; transcript_id "MSTRG.118426.165"; exon_number "16";
chr22	StringTie	exon	50576536	50576637	1000	-	.	gene_id "MSTRG.118426"; transcript_id "MSTRG.118426.165"; exon_number "17";
chr22	StringTie	exon	50576857	50577034	1000	-	.	gene_id "MSTRG.118426"; transcript_id "MSTRG.118426.165"; exon_number "18";
chr22	StringTie	exon	50577356	50577463	1000	-	.	gene_id "MSTRG.118426"; transcript_id "MSTRG.118426.165"; exon_number "19";
chr22	StringTie	exon	50577775	50577934	1000	-	.	gene_id "MSTRG.118426"; transcript_id "MSTRG.118426.165"; exon_number "20";
chr22	StringTie	exon	50578549	50578659	1000	-	.	gene_id "MSTRG.118426"; transcript_id "MSTRG.118426.165"; exon_number "21";
chr22	StringTie	exon	50579036	50579255	1000	-	.	gene_id "MSTRG.118426"; transcript_id "MSTRG.118426.165"; exon_number "22";
chr22	StringTie	exon	50579426	50579507	1000	-	.	gene_id "MSTRG.118426"; transcript_id "MSTRG.118426.165"; exon_number "23";
chr22	StringTie	exon	50579727	50579830	1000	-	.	gene_id "MSTRG.118426"; transcript_id "MSTRG.118426.165"; exon_number "24";
chr22	StringTie	exon	50579974	50580082	1000	-	.	gene_id "MSTRG.118426"; transcript_id "MSTRG.118426.165"; exon_number "25";
chr22	StringTie	exon	50580190	50580271	1000	-	.	gene_id "MSTRG.118426"; transcript_id "MSTRG.118426.165"; exon_number "26";
chr22	StringTie	exon	50580358	50580416	1000	-	.	gene_id "MSTRG.118426"; transcript_id "MSTRG.118426.165"; exon_number "27";
chr22	StringTie	exon	50580565	50580660	1000	-	.	gene_id "MSTRG.118426"; transcript_id "MSTRG.118426.165"; exon_number "28";
chr22	StringTie	exon	50582249	50582824	1000	-	.	gene_id "MSTRG.118426"; transcript_id "MSTRG.118426.165"; exon_number "29";
chr22	StringTie	transcript	50568776	50582873	1000	-	.	gene_id "MSTRG.118426"; transcript_id "MSTRG.118426.166";
chr22	StringTie	exon	50568776	50569081	1000	-	.	gene_id "MSTRG.118426"; transcript_id "MSTRG.118426.166"; exon_number "1";
chr22	StringTie	exon	50569213	50569421	1000	-	.	gene_id "MSTRG.118426"; transcript_id "MSTRG.118426.166"; exon_number "2";
chr22	StringTie	exon	50569576	50569668	1000	-	.	gene_id "MSTRG.118426"; transcript_id "MSTRG.118426.166"; exon_number "3";
chr22	StringTie	exon	50570293	50570406	1000	-	.	gene_id "MSTRG.118426"; transcript_id "MSTRG.118426.166"; exon_number "4";
chr22	StringTie	exon	50570891	50571043	1000	-	.	gene_id "MSTRG.118426"; transcript_id "MSTRG.118426.166"; exon_number "5";
chr22	StringTie	exon	50571158	50571287	1000	-	.	gene_id "MSTRG.118426"; transcript_id "MSTRG.118426.166"; exon_number "6";
chr22	StringTie	exon	50571375	50571539	1000	-	.	gene_id "MSTRG.118426"; transcript_id "MSTRG.118426.166"; exon_number "7";
chr22	StringTie	exon	50572006	50572122	1000	-	.	gene_id "MSTRG.118426"; transcript_id "MSTRG.118426.166"; exon_number "8";
chr22	StringTie	exon	50572203	50572308	1000	-	.	gene_id "MSTRG.118426"; transcript_id "MSTRG.118426.166"; exon_number "9";
chr22	StringTie	exon	50572875	50573060	1000	-	.	gene_id "MSTRG.118426"; transcript_id "MSTRG.118426.166"; exon_number "10";
chr22	StringTie	exon	50573520	50573715	1000	-	.	gene_id "MSTRG.118426"; transcript_id "MSTRG.118426.166"; exon_number "11";
chr22	StringTie	exon	50574335	50574419	1000	-	.	gene_id "MSTRG.118426"; transcript_id "MSTRG.118426.166"; exon_number "12";
chr22	StringTie	exon	50574493	50574600	1000	-	.	gene_id "MSTRG.118426"; transcript_id "MSTRG.118426.166"; exon_number "13";
chr22	StringTie	exon	50576035	50576112	1000	-	.	gene_id "MSTRG.118426"; transcript_id "MSTRG.118426.166"; exon_number "14";
chr22	StringTie	exon	50576198	50576335	1000	-	.	gene_id "MSTRG.118426"; transcript_id "MSTRG.118426.166"; exon_number "15";
chr22	StringTie	exon	50576536	50576637	1000	-	.	gene_id "MSTRG.118426"; transcript_id "MSTRG.118426.166"; exon_number "16";
chr22	StringTie	exon	50576857	50577034	1000	-	.	gene_id "MSTRG.118426"; transcript_id "MSTRG.118426.166"; exon_number "17";
chr22	StringTie	exon	50577356	50577463	1000	-	.	gene_id "MSTRG.118426"; transcript_id "MSTRG.118426.166"; exon_number "18";
chr22	StringTie	exon	50577775	50577934	1000	-	.	gene_id "MSTRG.118426"; transcript_id "MSTRG.118426.166"; exon_number "19";
chr22	StringTie	exon	50578386	50579255	1000	-	.	gene_id "MSTRG.118426"; transcript_id "MSTRG.118426.166"; exon_number "20";
chr22	StringTie	exon	50579426	50579507	1000	-	.	gene_id "MSTRG.118426"; transcript_id "MSTRG.118426.166"; exon_number "21";
chr22	StringTie	exon	50579727	50579830	1000	-	.	gene_id "MSTRG.118426"; transcript_id "MSTRG.118426.166"; exon_number "22";
chr22	StringTie	exon	50579974	50580082	1000	-	.	gene_id "MSTRG.118426"; transcript_id "MSTRG.118426.166"; exon_number "23";
chr22	StringTie	exon	50580190	50580271	1000	-	.	gene_id "MSTRG.118426"; transcript_id "MSTRG.118426.166"; exon_number "24";
chr22	StringTie	exon	50580358	50580416	1000	-	.	gene_id "MSTRG.118426"; transcript_id "MSTRG.118426.166"; exon_number "25";
chr22	StringTie	exon	50580565	50580660	1000	-	.	gene_id "MSTRG.118426"; transcript_id "MSTRG.118426.166"; exon_number "26";
chr22	StringTie	exon	50581420	50581553	1000	-	.	gene_id "MSTRG.118426"; transcript_id "MSTRG.118426.166"; exon_number "27";
chr22	StringTie	exon	50581749	50582095	1000	-	.	gene_id "MSTRG.118426"; transcript_id "MSTRG.118426.166"; exon_number "28";
chr22	StringTie	exon	50582249	50582357	1000	-	.	gene_id "MSTRG.118426"; transcript_id "MSTRG.118426.166"; exon_number "29";
chr22	StringTie	exon	50582558	50582873	1000	-	.	gene_id "MSTRG.118426"; transcript_id "MSTRG.118426.166"; exon_number "30";
chr22	StringTie	transcript	50568778	50583043	1000	-	.	gene_id "MSTRG.118426"; transcript_id "MSTRG.118426.167";
chr22	StringTie	exon	50568778	50569074	1000	-	.	gene_id "MSTRG.118426"; transcript_id "MSTRG.118426.167"; exon_number "1";
chr22	StringTie	exon	50569213	50569421	1000	-	.	gene_id "MSTRG.118426"; transcript_id "MSTRG.118426.167"; exon_number "2";
chr22	StringTie	exon	50569576	50569668	1000	-	.	gene_id "MSTRG.118426"; transcript_id "MSTRG.118426.167"; exon_number "3";
chr22	StringTie	exon	50570293	50570406	1000	-	.	gene_id "MSTRG.118426"; transcript_id "MSTRG.118426.167"; exon_number "4";
chr22	StringTie	exon	50570891	50571043	1000	-	.	gene_id "MSTRG.118426"; transcript_id "MSTRG.118426.167"; exon_number "5";
chr22	StringTie	exon	50571158	50571292	1000	-	.	gene_id "MSTRG.118426"; transcript_id "MSTRG.118426.167"; exon_number "6";
chr22	StringTie	exon	50571375	50571539	1000	-	.	gene_id "MSTRG.118426"; transcript_id "MSTRG.118426.167"; exon_number "7";
chr22	StringTie	exon	50572006	50572122	1000	-	.	gene_id "MSTRG.118426"; transcript_id "MSTRG.118426.167"; exon_number "8";
chr22	StringTie	exon	50572203	50572308	1000	-	.	gene_id "MSTRG.118426"; transcript_id "MSTRG.118426.167"; exon_number "9";
chr22	StringTie	exon	50572875	50573060	1000	-	.	gene_id "MSTRG.118426"; transcript_id "MSTRG.118426.167"; exon_number "10";
chr22	StringTie	exon	50573520	50573715	1000	-	.	gene_id "MSTRG.118426"; transcript_id "MSTRG.118426.167"; exon_number "11";
chr22	StringTie	exon	50573808	50573921	1000	-	.	gene_id "MSTRG.118426"; transcript_id "MSTRG.118426.167"; exon_number "12";
chr22	StringTie	exon	50574335	50574419	1000	-	.	gene_id "MSTRG.118426"; transcript_id "MSTRG.118426.167"; exon_number "13";
chr22	StringTie	exon	50574493	50574600	1000	-	.	gene_id "MSTRG.118426"; transcript_id "MSTRG.118426.167"; exon_number "14";
chr22	StringTie	exon	50576035	50576112	1000	-	.	gene_id "MSTRG.118426"; transcript_id "MSTRG.118426.167"; exon_number "15";
chr22	StringTie	exon	50576198	50576335	1000	-	.	gene_id "MSTRG.118426"; transcript_id "MSTRG.118426.167"; exon_number "16";
chr22	StringTie	exon	50576536	50576637	1000	-	.	gene_id "MSTRG.118426"; transcript_id "MSTRG.118426.167"; exon_number "17";
chr22	StringTie	exon	50576857	50577034	1000	-	.	gene_id "MSTRG.118426"; transcript_id "MSTRG.118426.167"; exon_number "18";
chr22	StringTie	exon	50577324	50577463	1000	-	.	gene_id "MSTRG.118426"; transcript_id "MSTRG.118426.167"; exon_number "19";
chr22	StringTie	exon	50577775	50577934	1000	-	.	gene_id "MSTRG.118426"; transcript_id "MSTRG.118426.167"; exon_number "20";
chr22	StringTie	exon	50578549	50578659	1000	-	.	gene_id "MSTRG.118426"; transcript_id "MSTRG.118426.167"; exon_number "21";
chr22	StringTie	exon	50579036	50579255	1000	-	.	gene_id "MSTRG.118426"; transcript_id "MSTRG.118426.167"; exon_number "22";
chr22	StringTie	exon	50579426	50579507	1000	-	.	gene_id "MSTRG.118426"; transcript_id "MSTRG.118426.167"; exon_number "23";
chr22	StringTie	exon	50579727	50579830	1000	-	.	gene_id "MSTRG.118426"; transcript_id "MSTRG.118426.167"; exon_number "24";
chr22	StringTie	exon	50579974	50580082	1000	-	.	gene_id "MSTRG.118426"; transcript_id "MSTRG.118426.167"; exon_number "25";
chr22	StringTie	exon	50580190	50580271	1000	-	.	gene_id "MSTRG.118426"; transcript_id "MSTRG.118426.167"; exon_number "26";
chr22	StringTie	exon	50580358	50580416	1000	-	.	gene_id "MSTRG.118426"; transcript_id "MSTRG.118426.167"; exon_number "27";
chr22	StringTie	exon	50580565	50580660	1000	-	.	gene_id "MSTRG.118426"; transcript_id "MSTRG.118426.167"; exon_number "28";
chr22	StringTie	exon	50581420	50581553	1000	-	.	gene_id "MSTRG.118426"; transcript_id "MSTRG.118426.167"; exon_number "29";
chr22	StringTie	exon	50581749	50583043	1000	-	.	gene_id "MSTRG.118426"; transcript_id "MSTRG.118426.167"; exon_number "30";
chr22	StringTie	transcript	50568781	50583000	1000	-	.	gene_id "MSTRG.118426"; transcript_id "MSTRG.118426.168";
chr22	StringTie	exon	50568781	50569081	1000	-	.	gene_id "MSTRG.118426"; transcript_id "MSTRG.118426.168"; exon_number "1";
chr22	StringTie	exon	50569336	50569421	1000	-	.	gene_id "MSTRG.118426"; transcript_id "MSTRG.118426.168"; exon_number "2";
chr22	StringTie	exon	50569576	50569668	1000	-	.	gene_id "MSTRG.118426"; transcript_id "MSTRG.118426.168"; exon_number "3";
chr22	StringTie	exon	50570293	50570406	1000	-	.	gene_id "MSTRG.118426"; transcript_id "MSTRG.118426.168"; exon_number "4";
chr22	StringTie	exon	50570891	50571043	1000	-	.	gene_id "MSTRG.118426"; transcript_id "MSTRG.118426.168"; exon_number "5";
chr22	StringTie	exon	50571158	50571292	1000	-	.	gene_id "MSTRG.118426"; transcript_id "MSTRG.118426.168"; exon_number "6";
chr22	StringTie	exon	50571375	50571539	1000	-	.	gene_id "MSTRG.118426"; transcript_id "MSTRG.118426.168"; exon_number "7";
chr22	StringTie	exon	50572006	50572122	1000	-	.	gene_id "MSTRG.118426"; transcript_id "MSTRG.118426.168"; exon_number "8";
chr22	StringTie	exon	50572203	50572308	1000	-	.	gene_id "MSTRG.118426"; transcript_id "MSTRG.118426.168"; exon_number "9";
chr22	StringTie	exon	50572875	50573060	1000	-	.	gene_id "MSTRG.118426"; transcript_id "MSTRG.118426.168"; exon_number "10";
chr22	StringTie	exon	50573520	50573715	1000	-	.	gene_id "MSTRG.118426"; transcript_id "MSTRG.118426.168"; exon_number "11";
chr22	StringTie	exon	50573808	50573921	1000	-	.	gene_id "MSTRG.118426"; transcript_id "MSTRG.118426.168"; exon_number "12";
chr22	StringTie	exon	50574335	50574419	1000	-	.	gene_id "MSTRG.118426"; transcript_id "MSTRG.118426.168"; exon_number "13";
chr22	StringTie	exon	50574493	50574600	1000	-	.	gene_id "MSTRG.118426"; transcript_id "MSTRG.118426.168"; exon_number "14";
chr22	StringTie	exon	50576035	50576112	1000	-	.	gene_id "MSTRG.118426"; transcript_id "MSTRG.118426.168"; exon_number "15";
chr22	StringTie	exon	50576198	50576335	1000	-	.	gene_id "MSTRG.118426"; transcript_id "MSTRG.118426.168"; exon_number "16";
chr22	StringTie	exon	50576536	50577034	1000	-	.	gene_id "MSTRG.118426"; transcript_id "MSTRG.118426.168"; exon_number "17";
chr22	StringTie	exon	50577356	50577463	1000	-	.	gene_id "MSTRG.118426"; transcript_id "MSTRG.118426.168"; exon_number "18";
chr22	StringTie	exon	50577775	50577934	1000	-	.	gene_id "MSTRG.118426"; transcript_id "MSTRG.118426.168"; exon_number "19";
chr22	StringTie	exon	50578386	50578659	1000	-	.	gene_id "MSTRG.118426"; transcript_id "MSTRG.118426.168"; exon_number "20";
chr22	StringTie	exon	50578997	50579255	1000	-	.	gene_id "MSTRG.118426"; transcript_id "MSTRG.118426.168"; exon_number "21";
chr22	StringTie	exon	50579426	50579507	1000	-	.	gene_id "MSTRG.118426"; transcript_id "MSTRG.118426.168"; exon_number "22";
chr22	StringTie	exon	50579727	50579802	1000	-	.	gene_id "MSTRG.118426"; transcript_id "MSTRG.118426.168"; exon_number "23";
chr22	StringTie	exon	50579974	50580082	1000	-	.	gene_id "MSTRG.118426"; transcript_id "MSTRG.118426.168"; exon_number "24";
chr22	StringTie	exon	50580190	50580416	1000	-	.	gene_id "MSTRG.118426"; transcript_id "MSTRG.118426.168"; exon_number "25";
chr22	StringTie	exon	50580565	50580660	1000	-	.	gene_id "MSTRG.118426"; transcript_id "MSTRG.118426.168"; exon_number "26";
chr22	StringTie	exon	50581420	50581553	1000	-	.	gene_id "MSTRG.118426"; transcript_id "MSTRG.118426.168"; exon_number "27";
chr22	StringTie	exon	50581749	50583000	1000	-	.	gene_id "MSTRG.118426"; transcript_id "MSTRG.118426.168"; exon_number "28";
chr22	StringTie	transcript	50568782	50583046	1000	-	.	gene_id "MSTRG.118426"; transcript_id "MSTRG.118426.169";
chr22	StringTie	exon	50568782	50569081	1000	-	.	gene_id "MSTRG.118426"; transcript_id "MSTRG.118426.169"; exon_number "1";
chr22	StringTie	exon	50569213	50569421	1000	-	.	gene_id "MSTRG.118426"; transcript_id "MSTRG.118426.169"; exon_number "2";
chr22	StringTie	exon	50569576	50569668	1000	-	.	gene_id "MSTRG.118426"; transcript_id "MSTRG.118426.169"; exon_number "3";
chr22	StringTie	exon	50570293	50570406	1000	-	.	gene_id "MSTRG.118426"; transcript_id "MSTRG.118426.169"; exon_number "4";
chr22	StringTie	exon	50570891	50571043	1000	-	.	gene_id "MSTRG.118426"; transcript_id "MSTRG.118426.169"; exon_number "5";
chr22	StringTie	exon	50571158	50571292	1000	-	.	gene_id "MSTRG.118426"; transcript_id "MSTRG.118426.169"; exon_number "6";
chr22	StringTie	exon	50571375	50571539	1000	-	.	gene_id "MSTRG.118426"; transcript_id "MSTRG.118426.169"; exon_number "7";
chr22	StringTie	exon	50572006	50572122	1000	-	.	gene_id "MSTRG.118426"; transcript_id "MSTRG.118426.169"; exon_number "8";
chr22	StringTie	exon	50572203	50572308	1000	-	.	gene_id "MSTRG.118426"; transcript_id "MSTRG.118426.169"; exon_number "9";
chr22	StringTie	exon	50572875	50573060	1000	-	.	gene_id "MSTRG.118426"; transcript_id "MSTRG.118426.169"; exon_number "10";
chr22	StringTie	exon	50573520	50573715	1000	-	.	gene_id "MSTRG.118426"; transcript_id "MSTRG.118426.169"; exon_number "11";
chr22	StringTie	exon	50574335	50574419	1000	-	.	gene_id "MSTRG.118426"; transcript_id "MSTRG.118426.169"; exon_number "12";
chr22	StringTie	exon	50574493	50574600	1000	-	.	gene_id "MSTRG.118426"; transcript_id "MSTRG.118426.169"; exon_number "13";
chr22	StringTie	exon	50576035	50576112	1000	-	.	gene_id "MSTRG.118426"; transcript_id "MSTRG.118426.169"; exon_number "14";
chr22	StringTie	exon	50576198	50576335	1000	-	.	gene_id "MSTRG.118426"; transcript_id "MSTRG.118426.169"; exon_number "15";
chr22	StringTie	exon	50576536	50577034	1000	-	.	gene_id "MSTRG.118426"; transcript_id "MSTRG.118426.169"; exon_number "16";
chr22	StringTie	exon	50577324	50577463	1000	-	.	gene_id "MSTRG.118426"; transcript_id "MSTRG.118426.169"; exon_number "17";
chr22	StringTie	exon	50577775	50577934	1000	-	.	gene_id "MSTRG.118426"; transcript_id "MSTRG.118426.169"; exon_number "18";
chr22	StringTie	exon	50579036	50579255	1000	-	.	gene_id "MSTRG.118426"; transcript_id "MSTRG.118426.169"; exon_number "19";
chr22	StringTie	exon	50579426	50579507	1000	-	.	gene_id "MSTRG.118426"; transcript_id "MSTRG.118426.169"; exon_number "20";
chr22	StringTie	exon	50579727	50579830	1000	-	.	gene_id "MSTRG.118426"; transcript_id "MSTRG.118426.169"; exon_number "21";
chr22	StringTie	exon	50579974	50580082	1000	-	.	gene_id "MSTRG.118426"; transcript_id "MSTRG.118426.169"; exon_number "22";
chr22	StringTie	exon	50580190	50580271	1000	-	.	gene_id "MSTRG.118426"; transcript_id "MSTRG.118426.169"; exon_number "23";
chr22	StringTie	exon	50580358	50580416	1000	-	.	gene_id "MSTRG.118426"; transcript_id "MSTRG.118426.169"; exon_number "24";
chr22	StringTie	exon	50580565	50580660	1000	-	.	gene_id "MSTRG.118426"; transcript_id "MSTRG.118426.169"; exon_number "25";
chr22	StringTie	exon	50581420	50581553	1000	-	.	gene_id "MSTRG.118426"; transcript_id "MSTRG.118426.169"; exon_number "26";
chr22	StringTie	exon	50581749	50582357	1000	-	.	gene_id "MSTRG.118426"; transcript_id "MSTRG.118426.169"; exon_number "27";
chr22	StringTie	exon	50582558	50583046	1000	-	.	gene_id "MSTRG.118426"; transcript_id "MSTRG.118426.169"; exon_number "28";
chr22	StringTie	transcript	50551116	50561970	1000	-	.	gene_id "MSTRG.118426"; transcript_id "MSTRG.118426.17";
chr22	StringTie	exon	50551116	50551402	1000	-	.	gene_id "MSTRG.118426"; transcript_id "MSTRG.118426.17"; exon_number "1";
chr22	StringTie	exon	50556297	50556405	1000	-	.	gene_id "MSTRG.118426"; transcript_id "MSTRG.118426.17"; exon_number "2";
chr22	StringTie	exon	50561793	50561970	1000	-	.	gene_id "MSTRG.118426"; transcript_id "MSTRG.118426.17"; exon_number "3";
chr22	StringTie	transcript	50568782	50583056	1000	-	.	gene_id "MSTRG.118426"; transcript_id "MSTRG.118426.170";
chr22	StringTie	exon	50568782	50569081	1000	-	.	gene_id "MSTRG.118426"; transcript_id "MSTRG.118426.170"; exon_number "1";
chr22	StringTie	exon	50569336	50569421	1000	-	.	gene_id "MSTRG.118426"; transcript_id "MSTRG.118426.170"; exon_number "2";
chr22	StringTie	exon	50569576	50569668	1000	-	.	gene_id "MSTRG.118426"; transcript_id "MSTRG.118426.170"; exon_number "3";
chr22	StringTie	exon	50570293	50570406	1000	-	.	gene_id "MSTRG.118426"; transcript_id "MSTRG.118426.170"; exon_number "4";
chr22	StringTie	exon	50570891	50571043	1000	-	.	gene_id "MSTRG.118426"; transcript_id "MSTRG.118426.170"; exon_number "5";
chr22	StringTie	exon	50571158	50571292	1000	-	.	gene_id "MSTRG.118426"; transcript_id "MSTRG.118426.170"; exon_number "6";
chr22	StringTie	exon	50571375	50571539	1000	-	.	gene_id "MSTRG.118426"; transcript_id "MSTRG.118426.170"; exon_number "7";
chr22	StringTie	exon	50572006	50572122	1000	-	.	gene_id "MSTRG.118426"; transcript_id "MSTRG.118426.170"; exon_number "8";
chr22	StringTie	exon	50572203	50572308	1000	-	.	gene_id "MSTRG.118426"; transcript_id "MSTRG.118426.170"; exon_number "9";
chr22	StringTie	exon	50572875	50573060	1000	-	.	gene_id "MSTRG.118426"; transcript_id "MSTRG.118426.170"; exon_number "10";
chr22	StringTie	exon	50573520	50573715	1000	-	.	gene_id "MSTRG.118426"; transcript_id "MSTRG.118426.170"; exon_number "11";
chr22	StringTie	exon	50574335	50574419	1000	-	.	gene_id "MSTRG.118426"; transcript_id "MSTRG.118426.170"; exon_number "12";
chr22	StringTie	exon	50574493	50574600	1000	-	.	gene_id "MSTRG.118426"; transcript_id "MSTRG.118426.170"; exon_number "13";
chr22	StringTie	exon	50576035	50576112	1000	-	.	gene_id "MSTRG.118426"; transcript_id "MSTRG.118426.170"; exon_number "14";
chr22	StringTie	exon	50576198	50576335	1000	-	.	gene_id "MSTRG.118426"; transcript_id "MSTRG.118426.170"; exon_number "15";
chr22	StringTie	exon	50576536	50576637	1000	-	.	gene_id "MSTRG.118426"; transcript_id "MSTRG.118426.170"; exon_number "16";
chr22	StringTie	exon	50576857	50577034	1000	-	.	gene_id "MSTRG.118426"; transcript_id "MSTRG.118426.170"; exon_number "17";
chr22	StringTie	exon	50577356	50577463	1000	-	.	gene_id "MSTRG.118426"; transcript_id "MSTRG.118426.170"; exon_number "18";
chr22	StringTie	exon	50577775	50577934	1000	-	.	gene_id "MSTRG.118426"; transcript_id "MSTRG.118426.170"; exon_number "19";
chr22	StringTie	exon	50578549	50578659	1000	-	.	gene_id "MSTRG.118426"; transcript_id "MSTRG.118426.170"; exon_number "20";
chr22	StringTie	exon	50579036	50579255	1000	-	.	gene_id "MSTRG.118426"; transcript_id "MSTRG.118426.170"; exon_number "21";
chr22	StringTie	exon	50579426	50579507	1000	-	.	gene_id "MSTRG.118426"; transcript_id "MSTRG.118426.170"; exon_number "22";
chr22	StringTie	exon	50579727	50579830	1000	-	.	gene_id "MSTRG.118426"; transcript_id "MSTRG.118426.170"; exon_number "23";
chr22	StringTie	exon	50579974	50580082	1000	-	.	gene_id "MSTRG.118426"; transcript_id "MSTRG.118426.170"; exon_number "24";
chr22	StringTie	exon	50580190	50580271	1000	-	.	gene_id "MSTRG.118426"; transcript_id "MSTRG.118426.170"; exon_number "25";
chr22	StringTie	exon	50580358	50580416	1000	-	.	gene_id "MSTRG.118426"; transcript_id "MSTRG.118426.170"; exon_number "26";
chr22	StringTie	exon	50580565	50580660	1000	-	.	gene_id "MSTRG.118426"; transcript_id "MSTRG.118426.170"; exon_number "27";
chr22	StringTie	exon	50581749	50581862	1000	-	.	gene_id "MSTRG.118426"; transcript_id "MSTRG.118426.170"; exon_number "28";
chr22	StringTie	exon	50582249	50582357	1000	-	.	gene_id "MSTRG.118426"; transcript_id "MSTRG.118426.170"; exon_number "29";
chr22	StringTie	exon	50582558	50583056	1000	-	.	gene_id "MSTRG.118426"; transcript_id "MSTRG.118426.170"; exon_number "30";
chr22	StringTie	transcript	50568784	50583011	1000	-	.	gene_id "MSTRG.118426"; transcript_id "MSTRG.118426.171";
chr22	StringTie	exon	50568784	50569081	1000	-	.	gene_id "MSTRG.118426"; transcript_id "MSTRG.118426.171"; exon_number "1";
chr22	StringTie	exon	50569213	50569421	1000	-	.	gene_id "MSTRG.118426"; transcript_id "MSTRG.118426.171"; exon_number "2";
chr22	StringTie	exon	50569576	50569668	1000	-	.	gene_id "MSTRG.118426"; transcript_id "MSTRG.118426.171"; exon_number "3";
chr22	StringTie	exon	50570293	50570406	1000	-	.	gene_id "MSTRG.118426"; transcript_id "MSTRG.118426.171"; exon_number "4";
chr22	StringTie	exon	50570891	50571043	1000	-	.	gene_id "MSTRG.118426"; transcript_id "MSTRG.118426.171"; exon_number "5";
chr22	StringTie	exon	50571158	50571292	1000	-	.	gene_id "MSTRG.118426"; transcript_id "MSTRG.118426.171"; exon_number "6";
chr22	StringTie	exon	50571375	50571539	1000	-	.	gene_id "MSTRG.118426"; transcript_id "MSTRG.118426.171"; exon_number "7";
chr22	StringTie	exon	50572006	50572122	1000	-	.	gene_id "MSTRG.118426"; transcript_id "MSTRG.118426.171"; exon_number "8";
chr22	StringTie	exon	50572203	50572308	1000	-	.	gene_id "MSTRG.118426"; transcript_id "MSTRG.118426.171"; exon_number "9";
chr22	StringTie	exon	50572875	50573060	1000	-	.	gene_id "MSTRG.118426"; transcript_id "MSTRG.118426.171"; exon_number "10";
chr22	StringTie	exon	50573520	50573715	1000	-	.	gene_id "MSTRG.118426"; transcript_id "MSTRG.118426.171"; exon_number "11";
chr22	StringTie	exon	50574335	50574419	1000	-	.	gene_id "MSTRG.118426"; transcript_id "MSTRG.118426.171"; exon_number "12";
chr22	StringTie	exon	50574493	50574600	1000	-	.	gene_id "MSTRG.118426"; transcript_id "MSTRG.118426.171"; exon_number "13";
chr22	StringTie	exon	50576035	50576112	1000	-	.	gene_id "MSTRG.118426"; transcript_id "MSTRG.118426.171"; exon_number "14";
chr22	StringTie	exon	50576198	50576335	1000	-	.	gene_id "MSTRG.118426"; transcript_id "MSTRG.118426.171"; exon_number "15";
chr22	StringTie	exon	50576536	50577034	1000	-	.	gene_id "MSTRG.118426"; transcript_id "MSTRG.118426.171"; exon_number "16";
chr22	StringTie	exon	50577356	50577463	1000	-	.	gene_id "MSTRG.118426"; transcript_id "MSTRG.118426.171"; exon_number "17";
chr22	StringTie	exon	50577775	50577934	1000	-	.	gene_id "MSTRG.118426"; transcript_id "MSTRG.118426.171"; exon_number "18";
chr22	StringTie	exon	50578549	50578659	1000	-	.	gene_id "MSTRG.118426"; transcript_id "MSTRG.118426.171"; exon_number "19";
chr22	StringTie	exon	50578997	50579255	1000	-	.	gene_id "MSTRG.118426"; transcript_id "MSTRG.118426.171"; exon_number "20";
chr22	StringTie	exon	50579426	50579507	1000	-	.	gene_id "MSTRG.118426"; transcript_id "MSTRG.118426.171"; exon_number "21";
chr22	StringTie	exon	50579727	50579830	1000	-	.	gene_id "MSTRG.118426"; transcript_id "MSTRG.118426.171"; exon_number "22";
chr22	StringTie	exon	50579974	50580082	1000	-	.	gene_id "MSTRG.118426"; transcript_id "MSTRG.118426.171"; exon_number "23";
chr22	StringTie	exon	50580190	50580271	1000	-	.	gene_id "MSTRG.118426"; transcript_id "MSTRG.118426.171"; exon_number "24";
chr22	StringTie	exon	50580358	50580416	1000	-	.	gene_id "MSTRG.118426"; transcript_id "MSTRG.118426.171"; exon_number "25";
chr22	StringTie	exon	50580565	50580660	1000	-	.	gene_id "MSTRG.118426"; transcript_id "MSTRG.118426.171"; exon_number "26";
chr22	StringTie	exon	50581420	50581553	1000	-	.	gene_id "MSTRG.118426"; transcript_id "MSTRG.118426.171"; exon_number "27";
chr22	StringTie	exon	50581749	50581862	1000	-	.	gene_id "MSTRG.118426"; transcript_id "MSTRG.118426.171"; exon_number "28";
chr22	StringTie	exon	50582249	50582357	1000	-	.	gene_id "MSTRG.118426"; transcript_id "MSTRG.118426.171"; exon_number "29";
chr22	StringTie	exon	50582558	50583011	1000	-	.	gene_id "MSTRG.118426"; transcript_id "MSTRG.118426.171"; exon_number "30";
chr22	StringTie	transcript	50568784	50582983	1000	-	.	gene_id "MSTRG.118426"; transcript_id "MSTRG.118426.172";
chr22	StringTie	exon	50568784	50569081	1000	-	.	gene_id "MSTRG.118426"; transcript_id "MSTRG.118426.172"; exon_number "1";
chr22	StringTie	exon	50569213	50569421	1000	-	.	gene_id "MSTRG.118426"; transcript_id "MSTRG.118426.172"; exon_number "2";
chr22	StringTie	exon	50569576	50569668	1000	-	.	gene_id "MSTRG.118426"; transcript_id "MSTRG.118426.172"; exon_number "3";
chr22	StringTie	exon	50570293	50570406	1000	-	.	gene_id "MSTRG.118426"; transcript_id "MSTRG.118426.172"; exon_number "4";
chr22	StringTie	exon	50570891	50571043	1000	-	.	gene_id "MSTRG.118426"; transcript_id "MSTRG.118426.172"; exon_number "5";
chr22	StringTie	exon	50571158	50571292	1000	-	.	gene_id "MSTRG.118426"; transcript_id "MSTRG.118426.172"; exon_number "6";
chr22	StringTie	exon	50571375	50571539	1000	-	.	gene_id "MSTRG.118426"; transcript_id "MSTRG.118426.172"; exon_number "7";
chr22	StringTie	exon	50572006	50572122	1000	-	.	gene_id "MSTRG.118426"; transcript_id "MSTRG.118426.172"; exon_number "8";
chr22	StringTie	exon	50572203	50572308	1000	-	.	gene_id "MSTRG.118426"; transcript_id "MSTRG.118426.172"; exon_number "9";
chr22	StringTie	exon	50572875	50573060	1000	-	.	gene_id "MSTRG.118426"; transcript_id "MSTRG.118426.172"; exon_number "10";
chr22	StringTie	exon	50573520	50573715	1000	-	.	gene_id "MSTRG.118426"; transcript_id "MSTRG.118426.172"; exon_number "11";
chr22	StringTie	exon	50573808	50573921	1000	-	.	gene_id "MSTRG.118426"; transcript_id "MSTRG.118426.172"; exon_number "12";
chr22	StringTie	exon	50574335	50574419	1000	-	.	gene_id "MSTRG.118426"; transcript_id "MSTRG.118426.172"; exon_number "13";
chr22	StringTie	exon	50574493	50574600	1000	-	.	gene_id "MSTRG.118426"; transcript_id "MSTRG.118426.172"; exon_number "14";
chr22	StringTie	exon	50576035	50576112	1000	-	.	gene_id "MSTRG.118426"; transcript_id "MSTRG.118426.172"; exon_number "15";
chr22	StringTie	exon	50576198	50576335	1000	-	.	gene_id "MSTRG.118426"; transcript_id "MSTRG.118426.172"; exon_number "16";
chr22	StringTie	exon	50576536	50577034	1000	-	.	gene_id "MSTRG.118426"; transcript_id "MSTRG.118426.172"; exon_number "17";
chr22	StringTie	exon	50577356	50577463	1000	-	.	gene_id "MSTRG.118426"; transcript_id "MSTRG.118426.172"; exon_number "18";
chr22	StringTie	exon	50577775	50577934	1000	-	.	gene_id "MSTRG.118426"; transcript_id "MSTRG.118426.172"; exon_number "19";
chr22	StringTie	exon	50578549	50578659	1000	-	.	gene_id "MSTRG.118426"; transcript_id "MSTRG.118426.172"; exon_number "20";
chr22	StringTie	exon	50579036	50579255	1000	-	.	gene_id "MSTRG.118426"; transcript_id "MSTRG.118426.172"; exon_number "21";
chr22	StringTie	exon	50579426	50579507	1000	-	.	gene_id "MSTRG.118426"; transcript_id "MSTRG.118426.172"; exon_number "22";
chr22	StringTie	exon	50579727	50579830	1000	-	.	gene_id "MSTRG.118426"; transcript_id "MSTRG.118426.172"; exon_number "23";
chr22	StringTie	exon	50579974	50580082	1000	-	.	gene_id "MSTRG.118426"; transcript_id "MSTRG.118426.172"; exon_number "24";
chr22	StringTie	exon	50580190	50580271	1000	-	.	gene_id "MSTRG.118426"; transcript_id "MSTRG.118426.172"; exon_number "25";
chr22	StringTie	exon	50580358	50580416	1000	-	.	gene_id "MSTRG.118426"; transcript_id "MSTRG.118426.172"; exon_number "26";
chr22	StringTie	exon	50580565	50580647	1000	-	.	gene_id "MSTRG.118426"; transcript_id "MSTRG.118426.172"; exon_number "27";
chr22	StringTie	exon	50581420	50582983	1000	-	.	gene_id "MSTRG.118426"; transcript_id "MSTRG.118426.172"; exon_number "28";
chr22	StringTie	transcript	50568784	50583021	1000	-	.	gene_id "MSTRG.118426"; transcript_id "MSTRG.118426.173";
chr22	StringTie	exon	50568784	50569074	1000	-	.	gene_id "MSTRG.118426"; transcript_id "MSTRG.118426.173"; exon_number "1";
chr22	StringTie	exon	50569176	50569421	1000	-	.	gene_id "MSTRG.118426"; transcript_id "MSTRG.118426.173"; exon_number "2";
chr22	StringTie	exon	50569576	50569668	1000	-	.	gene_id "MSTRG.118426"; transcript_id "MSTRG.118426.173"; exon_number "3";
chr22	StringTie	exon	50570293	50570406	1000	-	.	gene_id "MSTRG.118426"; transcript_id "MSTRG.118426.173"; exon_number "4";
chr22	StringTie	exon	50570891	50571043	1000	-	.	gene_id "MSTRG.118426"; transcript_id "MSTRG.118426.173"; exon_number "5";
chr22	StringTie	exon	50571158	50571292	1000	-	.	gene_id "MSTRG.118426"; transcript_id "MSTRG.118426.173"; exon_number "6";
chr22	StringTie	exon	50571375	50571533	1000	-	.	gene_id "MSTRG.118426"; transcript_id "MSTRG.118426.173"; exon_number "7";
chr22	StringTie	exon	50572006	50572122	1000	-	.	gene_id "MSTRG.118426"; transcript_id "MSTRG.118426.173"; exon_number "8";
chr22	StringTie	exon	50572203	50572308	1000	-	.	gene_id "MSTRG.118426"; transcript_id "MSTRG.118426.173"; exon_number "9";
chr22	StringTie	exon	50572875	50573060	1000	-	.	gene_id "MSTRG.118426"; transcript_id "MSTRG.118426.173"; exon_number "10";
chr22	StringTie	exon	50573520	50573715	1000	-	.	gene_id "MSTRG.118426"; transcript_id "MSTRG.118426.173"; exon_number "11";
chr22	StringTie	exon	50573808	50573921	1000	-	.	gene_id "MSTRG.118426"; transcript_id "MSTRG.118426.173"; exon_number "12";
chr22	StringTie	exon	50574335	50574419	1000	-	.	gene_id "MSTRG.118426"; transcript_id "MSTRG.118426.173"; exon_number "13";
chr22	StringTie	exon	50574493	50574600	1000	-	.	gene_id "MSTRG.118426"; transcript_id "MSTRG.118426.173"; exon_number "14";
chr22	StringTie	exon	50576035	50576112	1000	-	.	gene_id "MSTRG.118426"; transcript_id "MSTRG.118426.173"; exon_number "15";
chr22	StringTie	exon	50576198	50576335	1000	-	.	gene_id "MSTRG.118426"; transcript_id "MSTRG.118426.173"; exon_number "16";
chr22	StringTie	exon	50576536	50577034	1000	-	.	gene_id "MSTRG.118426"; transcript_id "MSTRG.118426.173"; exon_number "17";
chr22	StringTie	exon	50577324	50577463	1000	-	.	gene_id "MSTRG.118426"; transcript_id "MSTRG.118426.173"; exon_number "18";
chr22	StringTie	exon	50577775	50577934	1000	-	.	gene_id "MSTRG.118426"; transcript_id "MSTRG.118426.173"; exon_number "19";
chr22	StringTie	exon	50578549	50579255	1000	-	.	gene_id "MSTRG.118426"; transcript_id "MSTRG.118426.173"; exon_number "20";
chr22	StringTie	exon	50579426	50579507	1000	-	.	gene_id "MSTRG.118426"; transcript_id "MSTRG.118426.173"; exon_number "21";
chr22	StringTie	exon	50579727	50579830	1000	-	.	gene_id "MSTRG.118426"; transcript_id "MSTRG.118426.173"; exon_number "22";
chr22	StringTie	exon	50579974	50580082	1000	-	.	gene_id "MSTRG.118426"; transcript_id "MSTRG.118426.173"; exon_number "23";
chr22	StringTie	exon	50580190	50580271	1000	-	.	gene_id "MSTRG.118426"; transcript_id "MSTRG.118426.173"; exon_number "24";
chr22	StringTie	exon	50580358	50580416	1000	-	.	gene_id "MSTRG.118426"; transcript_id "MSTRG.118426.173"; exon_number "25";
chr22	StringTie	exon	50580565	50580660	1000	-	.	gene_id "MSTRG.118426"; transcript_id "MSTRG.118426.173"; exon_number "26";
chr22	StringTie	exon	50581420	50581553	1000	-	.	gene_id "MSTRG.118426"; transcript_id "MSTRG.118426.173"; exon_number "27";
chr22	StringTie	exon	50581749	50581862	1000	-	.	gene_id "MSTRG.118426"; transcript_id "MSTRG.118426.173"; exon_number "28";
chr22	StringTie	exon	50582249	50582357	1000	-	.	gene_id "MSTRG.118426"; transcript_id "MSTRG.118426.173"; exon_number "29";
chr22	StringTie	exon	50582558	50583021	1000	-	.	gene_id "MSTRG.118426"; transcript_id "MSTRG.118426.173"; exon_number "30";
chr22	StringTie	transcript	50568785	50578246	1000	-	.	gene_id "MSTRG.118426"; transcript_id "MSTRG.118426.174";
chr22	StringTie	exon	50568785	50569081	1000	-	.	gene_id "MSTRG.118426"; transcript_id "MSTRG.118426.174"; exon_number "1";
chr22	StringTie	exon	50569213	50569421	1000	-	.	gene_id "MSTRG.118426"; transcript_id "MSTRG.118426.174"; exon_number "2";
chr22	StringTie	exon	50569576	50569668	1000	-	.	gene_id "MSTRG.118426"; transcript_id "MSTRG.118426.174"; exon_number "3";
chr22	StringTie	exon	50570293	50570406	1000	-	.	gene_id "MSTRG.118426"; transcript_id "MSTRG.118426.174"; exon_number "4";
chr22	StringTie	exon	50570891	50571043	1000	-	.	gene_id "MSTRG.118426"; transcript_id "MSTRG.118426.174"; exon_number "5";
chr22	StringTie	exon	50571158	50571292	1000	-	.	gene_id "MSTRG.118426"; transcript_id "MSTRG.118426.174"; exon_number "6";
chr22	StringTie	exon	50571375	50571539	1000	-	.	gene_id "MSTRG.118426"; transcript_id "MSTRG.118426.174"; exon_number "7";
chr22	StringTie	exon	50572006	50572122	1000	-	.	gene_id "MSTRG.118426"; transcript_id "MSTRG.118426.174"; exon_number "8";
chr22	StringTie	exon	50572203	50572308	1000	-	.	gene_id "MSTRG.118426"; transcript_id "MSTRG.118426.174"; exon_number "9";
chr22	StringTie	exon	50572875	50573060	1000	-	.	gene_id "MSTRG.118426"; transcript_id "MSTRG.118426.174"; exon_number "10";
chr22	StringTie	exon	50573520	50573715	1000	-	.	gene_id "MSTRG.118426"; transcript_id "MSTRG.118426.174"; exon_number "11";
chr22	StringTie	exon	50573808	50573921	1000	-	.	gene_id "MSTRG.118426"; transcript_id "MSTRG.118426.174"; exon_number "12";
chr22	StringTie	exon	50574335	50574419	1000	-	.	gene_id "MSTRG.118426"; transcript_id "MSTRG.118426.174"; exon_number "13";
chr22	StringTie	exon	50574493	50574600	1000	-	.	gene_id "MSTRG.118426"; transcript_id "MSTRG.118426.174"; exon_number "14";
chr22	StringTie	exon	50576035	50576112	1000	-	.	gene_id "MSTRG.118426"; transcript_id "MSTRG.118426.174"; exon_number "15";
chr22	StringTie	exon	50576198	50576335	1000	-	.	gene_id "MSTRG.118426"; transcript_id "MSTRG.118426.174"; exon_number "16";
chr22	StringTie	exon	50576536	50576637	1000	-	.	gene_id "MSTRG.118426"; transcript_id "MSTRG.118426.174"; exon_number "17";
chr22	StringTie	exon	50576857	50577034	1000	-	.	gene_id "MSTRG.118426"; transcript_id "MSTRG.118426.174"; exon_number "18";
chr22	StringTie	exon	50577324	50577463	1000	-	.	gene_id "MSTRG.118426"; transcript_id "MSTRG.118426.174"; exon_number "19";
chr22	StringTie	exon	50577775	50577934	1000	-	.	gene_id "MSTRG.118426"; transcript_id "MSTRG.118426.174"; exon_number "20";
chr22	StringTie	exon	50578084	50578246	1000	-	.	gene_id "MSTRG.118426"; transcript_id "MSTRG.118426.174"; exon_number "21";
chr22	StringTie	transcript	50568786	50582885	1000	-	.	gene_id "MSTRG.118426"; transcript_id "MSTRG.118426.175";
chr22	StringTie	exon	50568786	50569081	1000	-	.	gene_id "MSTRG.118426"; transcript_id "MSTRG.118426.175"; exon_number "1";
chr22	StringTie	exon	50569336	50569421	1000	-	.	gene_id "MSTRG.118426"; transcript_id "MSTRG.118426.175"; exon_number "2";
chr22	StringTie	exon	50569576	50569668	1000	-	.	gene_id "MSTRG.118426"; transcript_id "MSTRG.118426.175"; exon_number "3";
chr22	StringTie	exon	50570293	50570406	1000	-	.	gene_id "MSTRG.118426"; transcript_id "MSTRG.118426.175"; exon_number "4";
chr22	StringTie	exon	50570891	50571043	1000	-	.	gene_id "MSTRG.118426"; transcript_id "MSTRG.118426.175"; exon_number "5";
chr22	StringTie	exon	50571158	50571287	1000	-	.	gene_id "MSTRG.118426"; transcript_id "MSTRG.118426.175"; exon_number "6";
chr22	StringTie	exon	50571375	50571539	1000	-	.	gene_id "MSTRG.118426"; transcript_id "MSTRG.118426.175"; exon_number "7";
chr22	StringTie	exon	50572006	50572122	1000	-	.	gene_id "MSTRG.118426"; transcript_id "MSTRG.118426.175"; exon_number "8";
chr22	StringTie	exon	50572203	50572308	1000	-	.	gene_id "MSTRG.118426"; transcript_id "MSTRG.118426.175"; exon_number "9";
chr22	StringTie	exon	50572875	50573060	1000	-	.	gene_id "MSTRG.118426"; transcript_id "MSTRG.118426.175"; exon_number "10";
chr22	StringTie	exon	50573520	50573715	1000	-	.	gene_id "MSTRG.118426"; transcript_id "MSTRG.118426.175"; exon_number "11";
chr22	StringTie	exon	50574335	50574419	1000	-	.	gene_id "MSTRG.118426"; transcript_id "MSTRG.118426.175"; exon_number "12";
chr22	StringTie	exon	50574493	50574600	1000	-	.	gene_id "MSTRG.118426"; transcript_id "MSTRG.118426.175"; exon_number "13";
chr22	StringTie	exon	50576035	50576112	1000	-	.	gene_id "MSTRG.118426"; transcript_id "MSTRG.118426.175"; exon_number "14";
chr22	StringTie	exon	50576198	50576335	1000	-	.	gene_id "MSTRG.118426"; transcript_id "MSTRG.118426.175"; exon_number "15";
chr22	StringTie	exon	50576536	50576637	1000	-	.	gene_id "MSTRG.118426"; transcript_id "MSTRG.118426.175"; exon_number "16";
chr22	StringTie	exon	50576857	50577034	1000	-	.	gene_id "MSTRG.118426"; transcript_id "MSTRG.118426.175"; exon_number "17";
chr22	StringTie	exon	50577356	50577463	1000	-	.	gene_id "MSTRG.118426"; transcript_id "MSTRG.118426.175"; exon_number "18";
chr22	StringTie	exon	50577775	50577934	1000	-	.	gene_id "MSTRG.118426"; transcript_id "MSTRG.118426.175"; exon_number "19";
chr22	StringTie	exon	50578549	50579255	1000	-	.	gene_id "MSTRG.118426"; transcript_id "MSTRG.118426.175"; exon_number "20";
chr22	StringTie	exon	50579426	50579507	1000	-	.	gene_id "MSTRG.118426"; transcript_id "MSTRG.118426.175"; exon_number "21";
chr22	StringTie	exon	50579727	50579830	1000	-	.	gene_id "MSTRG.118426"; transcript_id "MSTRG.118426.175"; exon_number "22";
chr22	StringTie	exon	50579974	50580082	1000	-	.	gene_id "MSTRG.118426"; transcript_id "MSTRG.118426.175"; exon_number "23";
chr22	StringTie	exon	50580190	50580271	1000	-	.	gene_id "MSTRG.118426"; transcript_id "MSTRG.118426.175"; exon_number "24";
chr22	StringTie	exon	50580358	50580416	1000	-	.	gene_id "MSTRG.118426"; transcript_id "MSTRG.118426.175"; exon_number "25";
chr22	StringTie	exon	50580565	50580660	1000	-	.	gene_id "MSTRG.118426"; transcript_id "MSTRG.118426.175"; exon_number "26";
chr22	StringTie	exon	50581420	50581553	1000	-	.	gene_id "MSTRG.118426"; transcript_id "MSTRG.118426.175"; exon_number "27";
chr22	StringTie	exon	50581749	50581862	1000	-	.	gene_id "MSTRG.118426"; transcript_id "MSTRG.118426.175"; exon_number "28";
chr22	StringTie	exon	50582249	50582357	1000	-	.	gene_id "MSTRG.118426"; transcript_id "MSTRG.118426.175"; exon_number "29";
chr22	StringTie	exon	50582558	50582885	1000	-	.	gene_id "MSTRG.118426"; transcript_id "MSTRG.118426.175"; exon_number "30";
chr22	StringTie	transcript	50568788	50583013	1000	-	.	gene_id "MSTRG.118426"; transcript_id "MSTRG.118426.176";
chr22	StringTie	exon	50568788	50569081	1000	-	.	gene_id "MSTRG.118426"; transcript_id "MSTRG.118426.176"; exon_number "1";
chr22	StringTie	exon	50569336	50569421	1000	-	.	gene_id "MSTRG.118426"; transcript_id "MSTRG.118426.176"; exon_number "2";
chr22	StringTie	exon	50569576	50569668	1000	-	.	gene_id "MSTRG.118426"; transcript_id "MSTRG.118426.176"; exon_number "3";
chr22	StringTie	exon	50570293	50570406	1000	-	.	gene_id "MSTRG.118426"; transcript_id "MSTRG.118426.176"; exon_number "4";
chr22	StringTie	exon	50570891	50571043	1000	-	.	gene_id "MSTRG.118426"; transcript_id "MSTRG.118426.176"; exon_number "5";
chr22	StringTie	exon	50571158	50571292	1000	-	.	gene_id "MSTRG.118426"; transcript_id "MSTRG.118426.176"; exon_number "6";
chr22	StringTie	exon	50571375	50571539	1000	-	.	gene_id "MSTRG.118426"; transcript_id "MSTRG.118426.176"; exon_number "7";
chr22	StringTie	exon	50572006	50572122	1000	-	.	gene_id "MSTRG.118426"; transcript_id "MSTRG.118426.176"; exon_number "8";
chr22	StringTie	exon	50572203	50572308	1000	-	.	gene_id "MSTRG.118426"; transcript_id "MSTRG.118426.176"; exon_number "9";
chr22	StringTie	exon	50572875	50573060	1000	-	.	gene_id "MSTRG.118426"; transcript_id "MSTRG.118426.176"; exon_number "10";
chr22	StringTie	exon	50573520	50573715	1000	-	.	gene_id "MSTRG.118426"; transcript_id "MSTRG.118426.176"; exon_number "11";
chr22	StringTie	exon	50574335	50574419	1000	-	.	gene_id "MSTRG.118426"; transcript_id "MSTRG.118426.176"; exon_number "12";
chr22	StringTie	exon	50574493	50574600	1000	-	.	gene_id "MSTRG.118426"; transcript_id "MSTRG.118426.176"; exon_number "13";
chr22	StringTie	exon	50576035	50576335	1000	-	.	gene_id "MSTRG.118426"; transcript_id "MSTRG.118426.176"; exon_number "14";
chr22	StringTie	exon	50576536	50576637	1000	-	.	gene_id "MSTRG.118426"; transcript_id "MSTRG.118426.176"; exon_number "15";
chr22	StringTie	exon	50576857	50577034	1000	-	.	gene_id "MSTRG.118426"; transcript_id "MSTRG.118426.176"; exon_number "16";
chr22	StringTie	exon	50577324	50577463	1000	-	.	gene_id "MSTRG.118426"; transcript_id "MSTRG.118426.176"; exon_number "17";
chr22	StringTie	exon	50577775	50577934	1000	-	.	gene_id "MSTRG.118426"; transcript_id "MSTRG.118426.176"; exon_number "18";
chr22	StringTie	exon	50578386	50579255	1000	-	.	gene_id "MSTRG.118426"; transcript_id "MSTRG.118426.176"; exon_number "19";
chr22	StringTie	exon	50579426	50579507	1000	-	.	gene_id "MSTRG.118426"; transcript_id "MSTRG.118426.176"; exon_number "20";
chr22	StringTie	exon	50579727	50579802	1000	-	.	gene_id "MSTRG.118426"; transcript_id "MSTRG.118426.176"; exon_number "21";
chr22	StringTie	exon	50579974	50580082	1000	-	.	gene_id "MSTRG.118426"; transcript_id "MSTRG.118426.176"; exon_number "22";
chr22	StringTie	exon	50580190	50580271	1000	-	.	gene_id "MSTRG.118426"; transcript_id "MSTRG.118426.176"; exon_number "23";
chr22	StringTie	exon	50580358	50580416	1000	-	.	gene_id "MSTRG.118426"; transcript_id "MSTRG.118426.176"; exon_number "24";
chr22	StringTie	exon	50580565	50580660	1000	-	.	gene_id "MSTRG.118426"; transcript_id "MSTRG.118426.176"; exon_number "25";
chr22	StringTie	exon	50581420	50581862	1000	-	.	gene_id "MSTRG.118426"; transcript_id "MSTRG.118426.176"; exon_number "26";
chr22	StringTie	exon	50582249	50582357	1000	-	.	gene_id "MSTRG.118426"; transcript_id "MSTRG.118426.176"; exon_number "27";
chr22	StringTie	exon	50582558	50583013	1000	-	.	gene_id "MSTRG.118426"; transcript_id "MSTRG.118426.176"; exon_number "28";
chr22	StringTie	transcript	50568790	50583011	1000	-	.	gene_id "MSTRG.118426"; transcript_id "MSTRG.118426.177";
chr22	StringTie	exon	50568790	50569081	1000	-	.	gene_id "MSTRG.118426"; transcript_id "MSTRG.118426.177"; exon_number "1";
chr22	StringTie	exon	50569213	50569421	1000	-	.	gene_id "MSTRG.118426"; transcript_id "MSTRG.118426.177"; exon_number "2";
chr22	StringTie	exon	50569576	50569668	1000	-	.	gene_id "MSTRG.118426"; transcript_id "MSTRG.118426.177"; exon_number "3";
chr22	StringTie	exon	50570293	50570406	1000	-	.	gene_id "MSTRG.118426"; transcript_id "MSTRG.118426.177"; exon_number "4";
chr22	StringTie	exon	50570891	50571043	1000	-	.	gene_id "MSTRG.118426"; transcript_id "MSTRG.118426.177"; exon_number "5";
chr22	StringTie	exon	50571158	50571287	1000	-	.	gene_id "MSTRG.118426"; transcript_id "MSTRG.118426.177"; exon_number "6";
chr22	StringTie	exon	50571375	50571539	1000	-	.	gene_id "MSTRG.118426"; transcript_id "MSTRG.118426.177"; exon_number "7";
chr22	StringTie	exon	50572006	50572122	1000	-	.	gene_id "MSTRG.118426"; transcript_id "MSTRG.118426.177"; exon_number "8";
chr22	StringTie	exon	50572203	50572308	1000	-	.	gene_id "MSTRG.118426"; transcript_id "MSTRG.118426.177"; exon_number "9";
chr22	StringTie	exon	50572875	50573060	1000	-	.	gene_id "MSTRG.118426"; transcript_id "MSTRG.118426.177"; exon_number "10";
chr22	StringTie	exon	50573520	50573715	1000	-	.	gene_id "MSTRG.118426"; transcript_id "MSTRG.118426.177"; exon_number "11";
chr22	StringTie	exon	50573808	50573921	1000	-	.	gene_id "MSTRG.118426"; transcript_id "MSTRG.118426.177"; exon_number "12";
chr22	StringTie	exon	50574335	50574419	1000	-	.	gene_id "MSTRG.118426"; transcript_id "MSTRG.118426.177"; exon_number "13";
chr22	StringTie	exon	50574493	50574600	1000	-	.	gene_id "MSTRG.118426"; transcript_id "MSTRG.118426.177"; exon_number "14";
chr22	StringTie	exon	50576035	50576112	1000	-	.	gene_id "MSTRG.118426"; transcript_id "MSTRG.118426.177"; exon_number "15";
chr22	StringTie	exon	50576198	50576335	1000	-	.	gene_id "MSTRG.118426"; transcript_id "MSTRG.118426.177"; exon_number "16";
chr22	StringTie	exon	50576536	50576637	1000	-	.	gene_id "MSTRG.118426"; transcript_id "MSTRG.118426.177"; exon_number "17";
chr22	StringTie	exon	50576857	50577034	1000	-	.	gene_id "MSTRG.118426"; transcript_id "MSTRG.118426.177"; exon_number "18";
chr22	StringTie	exon	50577324	50577463	1000	-	.	gene_id "MSTRG.118426"; transcript_id "MSTRG.118426.177"; exon_number "19";
chr22	StringTie	exon	50577775	50577934	1000	-	.	gene_id "MSTRG.118426"; transcript_id "MSTRG.118426.177"; exon_number "20";
chr22	StringTie	exon	50578549	50578659	1000	-	.	gene_id "MSTRG.118426"; transcript_id "MSTRG.118426.177"; exon_number "21";
chr22	StringTie	exon	50579036	50579255	1000	-	.	gene_id "MSTRG.118426"; transcript_id "MSTRG.118426.177"; exon_number "22";
chr22	StringTie	exon	50579426	50579507	1000	-	.	gene_id "MSTRG.118426"; transcript_id "MSTRG.118426.177"; exon_number "23";
chr22	StringTie	exon	50579727	50579802	1000	-	.	gene_id "MSTRG.118426"; transcript_id "MSTRG.118426.177"; exon_number "24";
chr22	StringTie	exon	50579974	50580082	1000	-	.	gene_id "MSTRG.118426"; transcript_id "MSTRG.118426.177"; exon_number "25";
chr22	StringTie	exon	50580190	50580271	1000	-	.	gene_id "MSTRG.118426"; transcript_id "MSTRG.118426.177"; exon_number "26";
chr22	StringTie	exon	50580358	50580416	1000	-	.	gene_id "MSTRG.118426"; transcript_id "MSTRG.118426.177"; exon_number "27";
chr22	StringTie	exon	50580565	50580660	1000	-	.	gene_id "MSTRG.118426"; transcript_id "MSTRG.118426.177"; exon_number "28";
chr22	StringTie	exon	50581420	50581553	1000	-	.	gene_id "MSTRG.118426"; transcript_id "MSTRG.118426.177"; exon_number "29";
chr22	StringTie	exon	50581749	50582357	1000	-	.	gene_id "MSTRG.118426"; transcript_id "MSTRG.118426.177"; exon_number "30";
chr22	StringTie	exon	50582558	50583011	1000	-	.	gene_id "MSTRG.118426"; transcript_id "MSTRG.118426.177"; exon_number "31";
chr22	StringTie	transcript	50568791	50582982	1000	-	.	gene_id "MSTRG.118426"; transcript_id "MSTRG.118426.178";
chr22	StringTie	exon	50568791	50569081	1000	-	.	gene_id "MSTRG.118426"; transcript_id "MSTRG.118426.178"; exon_number "1";
chr22	StringTie	exon	50569336	50569421	1000	-	.	gene_id "MSTRG.118426"; transcript_id "MSTRG.118426.178"; exon_number "2";
chr22	StringTie	exon	50569576	50569668	1000	-	.	gene_id "MSTRG.118426"; transcript_id "MSTRG.118426.178"; exon_number "3";
chr22	StringTie	exon	50570293	50570406	1000	-	.	gene_id "MSTRG.118426"; transcript_id "MSTRG.118426.178"; exon_number "4";
chr22	StringTie	exon	50570891	50571043	1000	-	.	gene_id "MSTRG.118426"; transcript_id "MSTRG.118426.178"; exon_number "5";
chr22	StringTie	exon	50571158	50571287	1000	-	.	gene_id "MSTRG.118426"; transcript_id "MSTRG.118426.178"; exon_number "6";
chr22	StringTie	exon	50571375	50571533	1000	-	.	gene_id "MSTRG.118426"; transcript_id "MSTRG.118426.178"; exon_number "7";
chr22	StringTie	exon	50572006	50572122	1000	-	.	gene_id "MSTRG.118426"; transcript_id "MSTRG.118426.178"; exon_number "8";
chr22	StringTie	exon	50572203	50572308	1000	-	.	gene_id "MSTRG.118426"; transcript_id "MSTRG.118426.178"; exon_number "9";
chr22	StringTie	exon	50572875	50573060	1000	-	.	gene_id "MSTRG.118426"; transcript_id "MSTRG.118426.178"; exon_number "10";
chr22	StringTie	exon	50573520	50573715	1000	-	.	gene_id "MSTRG.118426"; transcript_id "MSTRG.118426.178"; exon_number "11";
chr22	StringTie	exon	50574335	50574419	1000	-	.	gene_id "MSTRG.118426"; transcript_id "MSTRG.118426.178"; exon_number "12";
chr22	StringTie	exon	50574493	50574600	1000	-	.	gene_id "MSTRG.118426"; transcript_id "MSTRG.118426.178"; exon_number "13";
chr22	StringTie	exon	50576035	50576112	1000	-	.	gene_id "MSTRG.118426"; transcript_id "MSTRG.118426.178"; exon_number "14";
chr22	StringTie	exon	50576198	50576335	1000	-	.	gene_id "MSTRG.118426"; transcript_id "MSTRG.118426.178"; exon_number "15";
chr22	StringTie	exon	50576536	50577034	1000	-	.	gene_id "MSTRG.118426"; transcript_id "MSTRG.118426.178"; exon_number "16";
chr22	StringTie	exon	50577324	50577463	1000	-	.	gene_id "MSTRG.118426"; transcript_id "MSTRG.118426.178"; exon_number "17";
chr22	StringTie	exon	50577775	50577934	1000	-	.	gene_id "MSTRG.118426"; transcript_id "MSTRG.118426.178"; exon_number "18";
chr22	StringTie	exon	50578549	50579255	1000	-	.	gene_id "MSTRG.118426"; transcript_id "MSTRG.118426.178"; exon_number "19";
chr22	StringTie	exon	50579426	50579507	1000	-	.	gene_id "MSTRG.118426"; transcript_id "MSTRG.118426.178"; exon_number "20";
chr22	StringTie	exon	50579727	50579802	1000	-	.	gene_id "MSTRG.118426"; transcript_id "MSTRG.118426.178"; exon_number "21";
chr22	StringTie	exon	50579974	50580082	1000	-	.	gene_id "MSTRG.118426"; transcript_id "MSTRG.118426.178"; exon_number "22";
chr22	StringTie	exon	50580190	50580271	1000	-	.	gene_id "MSTRG.118426"; transcript_id "MSTRG.118426.178"; exon_number "23";
chr22	StringTie	exon	50580358	50580416	1000	-	.	gene_id "MSTRG.118426"; transcript_id "MSTRG.118426.178"; exon_number "24";
chr22	StringTie	exon	50580565	50580660	1000	-	.	gene_id "MSTRG.118426"; transcript_id "MSTRG.118426.178"; exon_number "25";
chr22	StringTie	exon	50581420	50581608	1000	-	.	gene_id "MSTRG.118426"; transcript_id "MSTRG.118426.178"; exon_number "26";
chr22	StringTie	exon	50581749	50582982	1000	-	.	gene_id "MSTRG.118426"; transcript_id "MSTRG.118426.178"; exon_number "27";
chr22	StringTie	transcript	50568791	50583043	1000	-	.	gene_id "MSTRG.118426"; transcript_id "MSTRG.118426.179";
chr22	StringTie	exon	50568791	50569081	1000	-	.	gene_id "MSTRG.118426"; transcript_id "MSTRG.118426.179"; exon_number "1";
chr22	StringTie	exon	50569336	50569421	1000	-	.	gene_id "MSTRG.118426"; transcript_id "MSTRG.118426.179"; exon_number "2";
chr22	StringTie	exon	50569576	50569668	1000	-	.	gene_id "MSTRG.118426"; transcript_id "MSTRG.118426.179"; exon_number "3";
chr22	StringTie	exon	50570293	50570406	1000	-	.	gene_id "MSTRG.118426"; transcript_id "MSTRG.118426.179"; exon_number "4";
chr22	StringTie	exon	50570891	50571043	1000	-	.	gene_id "MSTRG.118426"; transcript_id "MSTRG.118426.179"; exon_number "5";
chr22	StringTie	exon	50571158	50571287	1000	-	.	gene_id "MSTRG.118426"; transcript_id "MSTRG.118426.179"; exon_number "6";
chr22	StringTie	exon	50571375	50571539	1000	-	.	gene_id "MSTRG.118426"; transcript_id "MSTRG.118426.179"; exon_number "7";
chr22	StringTie	exon	50572006	50572122	1000	-	.	gene_id "MSTRG.118426"; transcript_id "MSTRG.118426.179"; exon_number "8";
chr22	StringTie	exon	50572203	50572308	1000	-	.	gene_id "MSTRG.118426"; transcript_id "MSTRG.118426.179"; exon_number "9";
chr22	StringTie	exon	50572875	50573060	1000	-	.	gene_id "MSTRG.118426"; transcript_id "MSTRG.118426.179"; exon_number "10";
chr22	StringTie	exon	50573520	50573715	1000	-	.	gene_id "MSTRG.118426"; transcript_id "MSTRG.118426.179"; exon_number "11";
chr22	StringTie	exon	50574335	50574419	1000	-	.	gene_id "MSTRG.118426"; transcript_id "MSTRG.118426.179"; exon_number "12";
chr22	StringTie	exon	50574493	50574600	1000	-	.	gene_id "MSTRG.118426"; transcript_id "MSTRG.118426.179"; exon_number "13";
chr22	StringTie	exon	50576035	50576112	1000	-	.	gene_id "MSTRG.118426"; transcript_id "MSTRG.118426.179"; exon_number "14";
chr22	StringTie	exon	50576198	50576335	1000	-	.	gene_id "MSTRG.118426"; transcript_id "MSTRG.118426.179"; exon_number "15";
chr22	StringTie	exon	50576536	50576637	1000	-	.	gene_id "MSTRG.118426"; transcript_id "MSTRG.118426.179"; exon_number "16";
chr22	StringTie	exon	50576857	50577034	1000	-	.	gene_id "MSTRG.118426"; transcript_id "MSTRG.118426.179"; exon_number "17";
chr22	StringTie	exon	50577324	50577463	1000	-	.	gene_id "MSTRG.118426"; transcript_id "MSTRG.118426.179"; exon_number "18";
chr22	StringTie	exon	50577775	50577934	1000	-	.	gene_id "MSTRG.118426"; transcript_id "MSTRG.118426.179"; exon_number "19";
chr22	StringTie	exon	50578386	50578659	1000	-	.	gene_id "MSTRG.118426"; transcript_id "MSTRG.118426.179"; exon_number "20";
chr22	StringTie	exon	50579036	50579255	1000	-	.	gene_id "MSTRG.118426"; transcript_id "MSTRG.118426.179"; exon_number "21";
chr22	StringTie	exon	50579426	50579507	1000	-	.	gene_id "MSTRG.118426"; transcript_id "MSTRG.118426.179"; exon_number "22";
chr22	StringTie	exon	50579727	50579830	1000	-	.	gene_id "MSTRG.118426"; transcript_id "MSTRG.118426.179"; exon_number "23";
chr22	StringTie	exon	50579974	50580082	1000	-	.	gene_id "MSTRG.118426"; transcript_id "MSTRG.118426.179"; exon_number "24";
chr22	StringTie	exon	50580190	50580271	1000	-	.	gene_id "MSTRG.118426"; transcript_id "MSTRG.118426.179"; exon_number "25";
chr22	StringTie	exon	50580358	50580416	1000	-	.	gene_id "MSTRG.118426"; transcript_id "MSTRG.118426.179"; exon_number "26";
chr22	StringTie	exon	50580565	50580660	1000	-	.	gene_id "MSTRG.118426"; transcript_id "MSTRG.118426.179"; exon_number "27";
chr22	StringTie	exon	50581420	50581553	1000	-	.	gene_id "MSTRG.118426"; transcript_id "MSTRG.118426.179"; exon_number "28";
chr22	StringTie	exon	50581749	50581862	1000	-	.	gene_id "MSTRG.118426"; transcript_id "MSTRG.118426.179"; exon_number "29";
chr22	StringTie	exon	50582249	50582357	1000	-	.	gene_id "MSTRG.118426"; transcript_id "MSTRG.118426.179"; exon_number "30";
chr22	StringTie	exon	50582558	50583043	1000	-	.	gene_id "MSTRG.118426"; transcript_id "MSTRG.118426.179"; exon_number "31";
chr22	StringTie	transcript	50551116	50583024	1000	-	.	gene_id "MSTRG.118426"; transcript_id "MSTRG.118426.18";
chr22	StringTie	exon	50551116	50551402	1000	-	.	gene_id "MSTRG.118426"; transcript_id "MSTRG.118426.18"; exon_number "1";
chr22	StringTie	exon	50556297	50556405	1000	-	.	gene_id "MSTRG.118426"; transcript_id "MSTRG.118426.18"; exon_number "2";
chr22	StringTie	exon	50562858	50569081	1000	-	.	gene_id "MSTRG.118426"; transcript_id "MSTRG.118426.18"; exon_number "3";
chr22	StringTie	exon	50569336	50569421	1000	-	.	gene_id "MSTRG.118426"; transcript_id "MSTRG.118426.18"; exon_number "4";
chr22	StringTie	exon	50569576	50569668	1000	-	.	gene_id "MSTRG.118426"; transcript_id "MSTRG.118426.18"; exon_number "5";
chr22	StringTie	exon	50570293	50570406	1000	-	.	gene_id "MSTRG.118426"; transcript_id "MSTRG.118426.18"; exon_number "6";
chr22	StringTie	exon	50570891	50571043	1000	-	.	gene_id "MSTRG.118426"; transcript_id "MSTRG.118426.18"; exon_number "7";
chr22	StringTie	exon	50571158	50571292	1000	-	.	gene_id "MSTRG.118426"; transcript_id "MSTRG.118426.18"; exon_number "8";
chr22	StringTie	exon	50571375	50571539	1000	-	.	gene_id "MSTRG.118426"; transcript_id "MSTRG.118426.18"; exon_number "9";
chr22	StringTie	exon	50572006	50572122	1000	-	.	gene_id "MSTRG.118426"; transcript_id "MSTRG.118426.18"; exon_number "10";
chr22	StringTie	exon	50572203	50572308	1000	-	.	gene_id "MSTRG.118426"; transcript_id "MSTRG.118426.18"; exon_number "11";
chr22	StringTie	exon	50572875	50573060	1000	-	.	gene_id "MSTRG.118426"; transcript_id "MSTRG.118426.18"; exon_number "12";
chr22	StringTie	exon	50573520	50573715	1000	-	.	gene_id "MSTRG.118426"; transcript_id "MSTRG.118426.18"; exon_number "13";
chr22	StringTie	exon	50573808	50573921	1000	-	.	gene_id "MSTRG.118426"; transcript_id "MSTRG.118426.18"; exon_number "14";
chr22	StringTie	exon	50574335	50574419	1000	-	.	gene_id "MSTRG.118426"; transcript_id "MSTRG.118426.18"; exon_number "15";
chr22	StringTie	exon	50574493	50574600	1000	-	.	gene_id "MSTRG.118426"; transcript_id "MSTRG.118426.18"; exon_number "16";
chr22	StringTie	exon	50576035	50576112	1000	-	.	gene_id "MSTRG.118426"; transcript_id "MSTRG.118426.18"; exon_number "17";
chr22	StringTie	exon	50576198	50576335	1000	-	.	gene_id "MSTRG.118426"; transcript_id "MSTRG.118426.18"; exon_number "18";
chr22	StringTie	exon	50576536	50577034	1000	-	.	gene_id "MSTRG.118426"; transcript_id "MSTRG.118426.18"; exon_number "19";
chr22	StringTie	exon	50577324	50577463	1000	-	.	gene_id "MSTRG.118426"; transcript_id "MSTRG.118426.18"; exon_number "20";
chr22	StringTie	exon	50577775	50577934	1000	-	.	gene_id "MSTRG.118426"; transcript_id "MSTRG.118426.18"; exon_number "21";
chr22	StringTie	exon	50578549	50578659	1000	-	.	gene_id "MSTRG.118426"; transcript_id "MSTRG.118426.18"; exon_number "22";
chr22	StringTie	exon	50579036	50579255	1000	-	.	gene_id "MSTRG.118426"; transcript_id "MSTRG.118426.18"; exon_number "23";
chr22	StringTie	exon	50579426	50579507	1000	-	.	gene_id "MSTRG.118426"; transcript_id "MSTRG.118426.18"; exon_number "24";
chr22	StringTie	exon	50579727	50579830	1000	-	.	gene_id "MSTRG.118426"; transcript_id "MSTRG.118426.18"; exon_number "25";
chr22	StringTie	exon	50579974	50580082	1000	-	.	gene_id "MSTRG.118426"; transcript_id "MSTRG.118426.18"; exon_number "26";
chr22	StringTie	exon	50580190	50580271	1000	-	.	gene_id "MSTRG.118426"; transcript_id "MSTRG.118426.18"; exon_number "27";
chr22	StringTie	exon	50580358	50580416	1000	-	.	gene_id "MSTRG.118426"; transcript_id "MSTRG.118426.18"; exon_number "28";
chr22	StringTie	exon	50580565	50580660	1000	-	.	gene_id "MSTRG.118426"; transcript_id "MSTRG.118426.18"; exon_number "29";
chr22	StringTie	exon	50581420	50581553	1000	-	.	gene_id "MSTRG.118426"; transcript_id "MSTRG.118426.18"; exon_number "30";
chr22	StringTie	exon	50581749	50582357	1000	-	.	gene_id "MSTRG.118426"; transcript_id "MSTRG.118426.18"; exon_number "31";
chr22	StringTie	exon	50582558	50583024	1000	-	.	gene_id "MSTRG.118426"; transcript_id "MSTRG.118426.18"; exon_number "32";
chr22	StringTie	transcript	50568794	50583013	1000	-	.	gene_id "MSTRG.118426"; transcript_id "MSTRG.118426.180";
chr22	StringTie	exon	50568794	50569081	1000	-	.	gene_id "MSTRG.118426"; transcript_id "MSTRG.118426.180"; exon_number "1";
chr22	StringTie	exon	50569336	50569421	1000	-	.	gene_id "MSTRG.118426"; transcript_id "MSTRG.118426.180"; exon_number "2";
chr22	StringTie	exon	50569576	50569668	1000	-	.	gene_id "MSTRG.118426"; transcript_id "MSTRG.118426.180"; exon_number "3";
chr22	StringTie	exon	50570293	50570406	1000	-	.	gene_id "MSTRG.118426"; transcript_id "MSTRG.118426.180"; exon_number "4";
chr22	StringTie	exon	50570891	50571043	1000	-	.	gene_id "MSTRG.118426"; transcript_id "MSTRG.118426.180"; exon_number "5";
chr22	StringTie	exon	50571158	50571292	1000	-	.	gene_id "MSTRG.118426"; transcript_id "MSTRG.118426.180"; exon_number "6";
chr22	StringTie	exon	50571375	50571539	1000	-	.	gene_id "MSTRG.118426"; transcript_id "MSTRG.118426.180"; exon_number "7";
chr22	StringTie	exon	50572006	50572122	1000	-	.	gene_id "MSTRG.118426"; transcript_id "MSTRG.118426.180"; exon_number "8";
chr22	StringTie	exon	50572203	50572308	1000	-	.	gene_id "MSTRG.118426"; transcript_id "MSTRG.118426.180"; exon_number "9";
chr22	StringTie	exon	50572875	50573060	1000	-	.	gene_id "MSTRG.118426"; transcript_id "MSTRG.118426.180"; exon_number "10";
chr22	StringTie	exon	50573520	50573715	1000	-	.	gene_id "MSTRG.118426"; transcript_id "MSTRG.118426.180"; exon_number "11";
chr22	StringTie	exon	50573808	50573921	1000	-	.	gene_id "MSTRG.118426"; transcript_id "MSTRG.118426.180"; exon_number "12";
chr22	StringTie	exon	50574335	50574419	1000	-	.	gene_id "MSTRG.118426"; transcript_id "MSTRG.118426.180"; exon_number "13";
chr22	StringTie	exon	50574493	50574600	1000	-	.	gene_id "MSTRG.118426"; transcript_id "MSTRG.118426.180"; exon_number "14";
chr22	StringTie	exon	50576035	50576335	1000	-	.	gene_id "MSTRG.118426"; transcript_id "MSTRG.118426.180"; exon_number "15";
chr22	StringTie	exon	50576536	50576637	1000	-	.	gene_id "MSTRG.118426"; transcript_id "MSTRG.118426.180"; exon_number "16";
chr22	StringTie	exon	50576857	50577034	1000	-	.	gene_id "MSTRG.118426"; transcript_id "MSTRG.118426.180"; exon_number "17";
chr22	StringTie	exon	50577324	50577463	1000	-	.	gene_id "MSTRG.118426"; transcript_id "MSTRG.118426.180"; exon_number "18";
chr22	StringTie	exon	50577775	50577934	1000	-	.	gene_id "MSTRG.118426"; transcript_id "MSTRG.118426.180"; exon_number "19";
chr22	StringTie	exon	50578549	50578659	1000	-	.	gene_id "MSTRG.118426"; transcript_id "MSTRG.118426.180"; exon_number "20";
chr22	StringTie	exon	50579036	50579255	1000	-	.	gene_id "MSTRG.118426"; transcript_id "MSTRG.118426.180"; exon_number "21";
chr22	StringTie	exon	50579426	50579507	1000	-	.	gene_id "MSTRG.118426"; transcript_id "MSTRG.118426.180"; exon_number "22";
chr22	StringTie	exon	50579727	50579802	1000	-	.	gene_id "MSTRG.118426"; transcript_id "MSTRG.118426.180"; exon_number "23";
chr22	StringTie	exon	50579974	50580082	1000	-	.	gene_id "MSTRG.118426"; transcript_id "MSTRG.118426.180"; exon_number "24";
chr22	StringTie	exon	50580190	50580271	1000	-	.	gene_id "MSTRG.118426"; transcript_id "MSTRG.118426.180"; exon_number "25";
chr22	StringTie	exon	50580358	50580416	1000	-	.	gene_id "MSTRG.118426"; transcript_id "MSTRG.118426.180"; exon_number "26";
chr22	StringTie	exon	50580565	50580660	1000	-	.	gene_id "MSTRG.118426"; transcript_id "MSTRG.118426.180"; exon_number "27";
chr22	StringTie	exon	50581420	50581567	1000	-	.	gene_id "MSTRG.118426"; transcript_id "MSTRG.118426.180"; exon_number "28";
chr22	StringTie	exon	50581749	50581862	1000	-	.	gene_id "MSTRG.118426"; transcript_id "MSTRG.118426.180"; exon_number "29";
chr22	StringTie	exon	50582249	50582357	1000	-	.	gene_id "MSTRG.118426"; transcript_id "MSTRG.118426.180"; exon_number "30";
chr22	StringTie	exon	50582558	50583013	1000	-	.	gene_id "MSTRG.118426"; transcript_id "MSTRG.118426.180"; exon_number "31";
chr22	StringTie	transcript	50568797	50582884	1000	-	.	gene_id "MSTRG.118426"; transcript_id "MSTRG.118426.181";
chr22	StringTie	exon	50568797	50569081	1000	-	.	gene_id "MSTRG.118426"; transcript_id "MSTRG.118426.181"; exon_number "1";
chr22	StringTie	exon	50569176	50569421	1000	-	.	gene_id "MSTRG.118426"; transcript_id "MSTRG.118426.181"; exon_number "2";
chr22	StringTie	exon	50569576	50569668	1000	-	.	gene_id "MSTRG.118426"; transcript_id "MSTRG.118426.181"; exon_number "3";
chr22	StringTie	exon	50570293	50570406	1000	-	.	gene_id "MSTRG.118426"; transcript_id "MSTRG.118426.181"; exon_number "4";
chr22	StringTie	exon	50570891	50571043	1000	-	.	gene_id "MSTRG.118426"; transcript_id "MSTRG.118426.181"; exon_number "5";
chr22	StringTie	exon	50571158	50571287	1000	-	.	gene_id "MSTRG.118426"; transcript_id "MSTRG.118426.181"; exon_number "6";
chr22	StringTie	exon	50571375	50571539	1000	-	.	gene_id "MSTRG.118426"; transcript_id "MSTRG.118426.181"; exon_number "7";
chr22	StringTie	exon	50572006	50572122	1000	-	.	gene_id "MSTRG.118426"; transcript_id "MSTRG.118426.181"; exon_number "8";
chr22	StringTie	exon	50572203	50572308	1000	-	.	gene_id "MSTRG.118426"; transcript_id "MSTRG.118426.181"; exon_number "9";
chr22	StringTie	exon	50572875	50573060	1000	-	.	gene_id "MSTRG.118426"; transcript_id "MSTRG.118426.181"; exon_number "10";
chr22	StringTie	exon	50573520	50573715	1000	-	.	gene_id "MSTRG.118426"; transcript_id "MSTRG.118426.181"; exon_number "11";
chr22	StringTie	exon	50574335	50574419	1000	-	.	gene_id "MSTRG.118426"; transcript_id "MSTRG.118426.181"; exon_number "12";
chr22	StringTie	exon	50574493	50574600	1000	-	.	gene_id "MSTRG.118426"; transcript_id "MSTRG.118426.181"; exon_number "13";
chr22	StringTie	exon	50576035	50576112	1000	-	.	gene_id "MSTRG.118426"; transcript_id "MSTRG.118426.181"; exon_number "14";
chr22	StringTie	exon	50576198	50576335	1000	-	.	gene_id "MSTRG.118426"; transcript_id "MSTRG.118426.181"; exon_number "15";
chr22	StringTie	exon	50576536	50576637	1000	-	.	gene_id "MSTRG.118426"; transcript_id "MSTRG.118426.181"; exon_number "16";
chr22	StringTie	exon	50576857	50577034	1000	-	.	gene_id "MSTRG.118426"; transcript_id "MSTRG.118426.181"; exon_number "17";
chr22	StringTie	exon	50577356	50577463	1000	-	.	gene_id "MSTRG.118426"; transcript_id "MSTRG.118426.181"; exon_number "18";
chr22	StringTie	exon	50577775	50577934	1000	-	.	gene_id "MSTRG.118426"; transcript_id "MSTRG.118426.181"; exon_number "19";
chr22	StringTie	exon	50578549	50578659	1000	-	.	gene_id "MSTRG.118426"; transcript_id "MSTRG.118426.181"; exon_number "20";
chr22	StringTie	exon	50578997	50579255	1000	-	.	gene_id "MSTRG.118426"; transcript_id "MSTRG.118426.181"; exon_number "21";
chr22	StringTie	exon	50579426	50579507	1000	-	.	gene_id "MSTRG.118426"; transcript_id "MSTRG.118426.181"; exon_number "22";
chr22	StringTie	exon	50579727	50579830	1000	-	.	gene_id "MSTRG.118426"; transcript_id "MSTRG.118426.181"; exon_number "23";
chr22	StringTie	exon	50579974	50580082	1000	-	.	gene_id "MSTRG.118426"; transcript_id "MSTRG.118426.181"; exon_number "24";
chr22	StringTie	exon	50580190	50580416	1000	-	.	gene_id "MSTRG.118426"; transcript_id "MSTRG.118426.181"; exon_number "25";
chr22	StringTie	exon	50580565	50580660	1000	-	.	gene_id "MSTRG.118426"; transcript_id "MSTRG.118426.181"; exon_number "26";
chr22	StringTie	exon	50581420	50581553	1000	-	.	gene_id "MSTRG.118426"; transcript_id "MSTRG.118426.181"; exon_number "27";
chr22	StringTie	exon	50581749	50582357	1000	-	.	gene_id "MSTRG.118426"; transcript_id "MSTRG.118426.181"; exon_number "28";
chr22	StringTie	exon	50582558	50582884	1000	-	.	gene_id "MSTRG.118426"; transcript_id "MSTRG.118426.181"; exon_number "29";
chr22	StringTie	transcript	50568797	50583000	1000	-	.	gene_id "MSTRG.118426"; transcript_id "MSTRG.118426.182";
chr22	StringTie	exon	50568797	50569081	1000	-	.	gene_id "MSTRG.118426"; transcript_id "MSTRG.118426.182"; exon_number "1";
chr22	StringTie	exon	50569167	50569421	1000	-	.	gene_id "MSTRG.118426"; transcript_id "MSTRG.118426.182"; exon_number "2";
chr22	StringTie	exon	50569576	50569668	1000	-	.	gene_id "MSTRG.118426"; transcript_id "MSTRG.118426.182"; exon_number "3";
chr22	StringTie	exon	50570293	50570406	1000	-	.	gene_id "MSTRG.118426"; transcript_id "MSTRG.118426.182"; exon_number "4";
chr22	StringTie	exon	50570891	50571043	1000	-	.	gene_id "MSTRG.118426"; transcript_id "MSTRG.118426.182"; exon_number "5";
chr22	StringTie	exon	50571158	50571292	1000	-	.	gene_id "MSTRG.118426"; transcript_id "MSTRG.118426.182"; exon_number "6";
chr22	StringTie	exon	50571375	50571539	1000	-	.	gene_id "MSTRG.118426"; transcript_id "MSTRG.118426.182"; exon_number "7";
chr22	StringTie	exon	50572006	50572122	1000	-	.	gene_id "MSTRG.118426"; transcript_id "MSTRG.118426.182"; exon_number "8";
chr22	StringTie	exon	50572203	50572308	1000	-	.	gene_id "MSTRG.118426"; transcript_id "MSTRG.118426.182"; exon_number "9";
chr22	StringTie	exon	50572875	50573060	1000	-	.	gene_id "MSTRG.118426"; transcript_id "MSTRG.118426.182"; exon_number "10";
chr22	StringTie	exon	50573520	50573715	1000	-	.	gene_id "MSTRG.118426"; transcript_id "MSTRG.118426.182"; exon_number "11";
chr22	StringTie	exon	50573808	50573921	1000	-	.	gene_id "MSTRG.118426"; transcript_id "MSTRG.118426.182"; exon_number "12";
chr22	StringTie	exon	50574335	50574419	1000	-	.	gene_id "MSTRG.118426"; transcript_id "MSTRG.118426.182"; exon_number "13";
chr22	StringTie	exon	50574493	50574600	1000	-	.	gene_id "MSTRG.118426"; transcript_id "MSTRG.118426.182"; exon_number "14";
chr22	StringTie	exon	50576035	50576112	1000	-	.	gene_id "MSTRG.118426"; transcript_id "MSTRG.118426.182"; exon_number "15";
chr22	StringTie	exon	50576198	50576335	1000	-	.	gene_id "MSTRG.118426"; transcript_id "MSTRG.118426.182"; exon_number "16";
chr22	StringTie	exon	50576536	50576593	1000	-	.	gene_id "MSTRG.118426"; transcript_id "MSTRG.118426.182"; exon_number "17";
chr22	StringTie	exon	50576857	50577034	1000	-	.	gene_id "MSTRG.118426"; transcript_id "MSTRG.118426.182"; exon_number "18";
chr22	StringTie	exon	50577324	50577463	1000	-	.	gene_id "MSTRG.118426"; transcript_id "MSTRG.118426.182"; exon_number "19";
chr22	StringTie	exon	50577775	50577934	1000	-	.	gene_id "MSTRG.118426"; transcript_id "MSTRG.118426.182"; exon_number "20";
chr22	StringTie	exon	50578549	50578659	1000	-	.	gene_id "MSTRG.118426"; transcript_id "MSTRG.118426.182"; exon_number "21";
chr22	StringTie	exon	50579036	50579255	1000	-	.	gene_id "MSTRG.118426"; transcript_id "MSTRG.118426.182"; exon_number "22";
chr22	StringTie	exon	50579426	50579507	1000	-	.	gene_id "MSTRG.118426"; transcript_id "MSTRG.118426.182"; exon_number "23";
chr22	StringTie	exon	50579727	50579830	1000	-	.	gene_id "MSTRG.118426"; transcript_id "MSTRG.118426.182"; exon_number "24";
chr22	StringTie	exon	50579974	50580082	1000	-	.	gene_id "MSTRG.118426"; transcript_id "MSTRG.118426.182"; exon_number "25";
chr22	StringTie	exon	50580190	50580271	1000	-	.	gene_id "MSTRG.118426"; transcript_id "MSTRG.118426.182"; exon_number "26";
chr22	StringTie	exon	50580358	50580416	1000	-	.	gene_id "MSTRG.118426"; transcript_id "MSTRG.118426.182"; exon_number "27";
chr22	StringTie	exon	50580565	50580660	1000	-	.	gene_id "MSTRG.118426"; transcript_id "MSTRG.118426.182"; exon_number "28";
chr22	StringTie	exon	50581420	50581553	1000	-	.	gene_id "MSTRG.118426"; transcript_id "MSTRG.118426.182"; exon_number "29";
chr22	StringTie	exon	50581749	50582357	1000	-	.	gene_id "MSTRG.118426"; transcript_id "MSTRG.118426.182"; exon_number "30";
chr22	StringTie	exon	50582558	50583000	1000	-	.	gene_id "MSTRG.118426"; transcript_id "MSTRG.118426.182"; exon_number "31";
chr22	StringTie	transcript	50568799	50582824	1000	-	.	gene_id "MSTRG.118426"; transcript_id "MSTRG.118426.183";
chr22	StringTie	exon	50568799	50569081	1000	-	.	gene_id "MSTRG.118426"; transcript_id "MSTRG.118426.183"; exon_number "1";
chr22	StringTie	exon	50569213	50569421	1000	-	.	gene_id "MSTRG.118426"; transcript_id "MSTRG.118426.183"; exon_number "2";
chr22	StringTie	exon	50569576	50569668	1000	-	.	gene_id "MSTRG.118426"; transcript_id "MSTRG.118426.183"; exon_number "3";
chr22	StringTie	exon	50570293	50570406	1000	-	.	gene_id "MSTRG.118426"; transcript_id "MSTRG.118426.183"; exon_number "4";
chr22	StringTie	exon	50570891	50571043	1000	-	.	gene_id "MSTRG.118426"; transcript_id "MSTRG.118426.183"; exon_number "5";
chr22	StringTie	exon	50571158	50571292	1000	-	.	gene_id "MSTRG.118426"; transcript_id "MSTRG.118426.183"; exon_number "6";
chr22	StringTie	exon	50571375	50571539	1000	-	.	gene_id "MSTRG.118426"; transcript_id "MSTRG.118426.183"; exon_number "7";
chr22	StringTie	exon	50572006	50572122	1000	-	.	gene_id "MSTRG.118426"; transcript_id "MSTRG.118426.183"; exon_number "8";
chr22	StringTie	exon	50572203	50572308	1000	-	.	gene_id "MSTRG.118426"; transcript_id "MSTRG.118426.183"; exon_number "9";
chr22	StringTie	exon	50572875	50573060	1000	-	.	gene_id "MSTRG.118426"; transcript_id "MSTRG.118426.183"; exon_number "10";
chr22	StringTie	exon	50573520	50573715	1000	-	.	gene_id "MSTRG.118426"; transcript_id "MSTRG.118426.183"; exon_number "11";
chr22	StringTie	exon	50573808	50573921	1000	-	.	gene_id "MSTRG.118426"; transcript_id "MSTRG.118426.183"; exon_number "12";
chr22	StringTie	exon	50574335	50574419	1000	-	.	gene_id "MSTRG.118426"; transcript_id "MSTRG.118426.183"; exon_number "13";
chr22	StringTie	exon	50574493	50574600	1000	-	.	gene_id "MSTRG.118426"; transcript_id "MSTRG.118426.183"; exon_number "14";
chr22	StringTie	exon	50576035	50576112	1000	-	.	gene_id "MSTRG.118426"; transcript_id "MSTRG.118426.183"; exon_number "15";
chr22	StringTie	exon	50576198	50576335	1000	-	.	gene_id "MSTRG.118426"; transcript_id "MSTRG.118426.183"; exon_number "16";
chr22	StringTie	exon	50576536	50576637	1000	-	.	gene_id "MSTRG.118426"; transcript_id "MSTRG.118426.183"; exon_number "17";
chr22	StringTie	exon	50576857	50577034	1000	-	.	gene_id "MSTRG.118426"; transcript_id "MSTRG.118426.183"; exon_number "18";
chr22	StringTie	exon	50577356	50577463	1000	-	.	gene_id "MSTRG.118426"; transcript_id "MSTRG.118426.183"; exon_number "19";
chr22	StringTie	exon	50577775	50577934	1000	-	.	gene_id "MSTRG.118426"; transcript_id "MSTRG.118426.183"; exon_number "20";
chr22	StringTie	exon	50578549	50578659	1000	-	.	gene_id "MSTRG.118426"; transcript_id "MSTRG.118426.183"; exon_number "21";
chr22	StringTie	exon	50579036	50579255	1000	-	.	gene_id "MSTRG.118426"; transcript_id "MSTRG.118426.183"; exon_number "22";
chr22	StringTie	exon	50579426	50579507	1000	-	.	gene_id "MSTRG.118426"; transcript_id "MSTRG.118426.183"; exon_number "23";
chr22	StringTie	exon	50579727	50579830	1000	-	.	gene_id "MSTRG.118426"; transcript_id "MSTRG.118426.183"; exon_number "24";
chr22	StringTie	exon	50579974	50580082	1000	-	.	gene_id "MSTRG.118426"; transcript_id "MSTRG.118426.183"; exon_number "25";
chr22	StringTie	exon	50580190	50580271	1000	-	.	gene_id "MSTRG.118426"; transcript_id "MSTRG.118426.183"; exon_number "26";
chr22	StringTie	exon	50580358	50580416	1000	-	.	gene_id "MSTRG.118426"; transcript_id "MSTRG.118426.183"; exon_number "27";
chr22	StringTie	exon	50580565	50580660	1000	-	.	gene_id "MSTRG.118426"; transcript_id "MSTRG.118426.183"; exon_number "28";
chr22	StringTie	exon	50582249	50582824	1000	-	.	gene_id "MSTRG.118426"; transcript_id "MSTRG.118426.183"; exon_number "29";
chr22	StringTie	transcript	50568799	50583007	1000	-	.	gene_id "MSTRG.118426"; transcript_id "MSTRG.118426.184";
chr22	StringTie	exon	50568799	50569081	1000	-	.	gene_id "MSTRG.118426"; transcript_id "MSTRG.118426.184"; exon_number "1";
chr22	StringTie	exon	50569336	50569421	1000	-	.	gene_id "MSTRG.118426"; transcript_id "MSTRG.118426.184"; exon_number "2";
chr22	StringTie	exon	50569576	50569668	1000	-	.	gene_id "MSTRG.118426"; transcript_id "MSTRG.118426.184"; exon_number "3";
chr22	StringTie	exon	50570293	50570406	1000	-	.	gene_id "MSTRG.118426"; transcript_id "MSTRG.118426.184"; exon_number "4";
chr22	StringTie	exon	50570891	50571043	1000	-	.	gene_id "MSTRG.118426"; transcript_id "MSTRG.118426.184"; exon_number "5";
chr22	StringTie	exon	50571158	50571292	1000	-	.	gene_id "MSTRG.118426"; transcript_id "MSTRG.118426.184"; exon_number "6";
chr22	StringTie	exon	50571375	50571539	1000	-	.	gene_id "MSTRG.118426"; transcript_id "MSTRG.118426.184"; exon_number "7";
chr22	StringTie	exon	50572006	50572122	1000	-	.	gene_id "MSTRG.118426"; transcript_id "MSTRG.118426.184"; exon_number "8";
chr22	StringTie	exon	50572203	50572308	1000	-	.	gene_id "MSTRG.118426"; transcript_id "MSTRG.118426.184"; exon_number "9";
chr22	StringTie	exon	50572875	50573060	1000	-	.	gene_id "MSTRG.118426"; transcript_id "MSTRG.118426.184"; exon_number "10";
chr22	StringTie	exon	50573520	50573715	1000	-	.	gene_id "MSTRG.118426"; transcript_id "MSTRG.118426.184"; exon_number "11";
chr22	StringTie	exon	50574335	50574419	1000	-	.	gene_id "MSTRG.118426"; transcript_id "MSTRG.118426.184"; exon_number "12";
chr22	StringTie	exon	50574493	50574600	1000	-	.	gene_id "MSTRG.118426"; transcript_id "MSTRG.118426.184"; exon_number "13";
chr22	StringTie	exon	50576035	50576112	1000	-	.	gene_id "MSTRG.118426"; transcript_id "MSTRG.118426.184"; exon_number "14";
chr22	StringTie	exon	50576198	50576335	1000	-	.	gene_id "MSTRG.118426"; transcript_id "MSTRG.118426.184"; exon_number "15";
chr22	StringTie	exon	50576536	50576637	1000	-	.	gene_id "MSTRG.118426"; transcript_id "MSTRG.118426.184"; exon_number "16";
chr22	StringTie	exon	50576857	50577034	1000	-	.	gene_id "MSTRG.118426"; transcript_id "MSTRG.118426.184"; exon_number "17";
chr22	StringTie	exon	50577324	50577463	1000	-	.	gene_id "MSTRG.118426"; transcript_id "MSTRG.118426.184"; exon_number "18";
chr22	StringTie	exon	50577775	50577934	1000	-	.	gene_id "MSTRG.118426"; transcript_id "MSTRG.118426.184"; exon_number "19";
chr22	StringTie	exon	50578386	50578659	1000	-	.	gene_id "MSTRG.118426"; transcript_id "MSTRG.118426.184"; exon_number "20";
chr22	StringTie	exon	50579036	50579255	1000	-	.	gene_id "MSTRG.118426"; transcript_id "MSTRG.118426.184"; exon_number "21";
chr22	StringTie	exon	50579426	50579507	1000	-	.	gene_id "MSTRG.118426"; transcript_id "MSTRG.118426.184"; exon_number "22";
chr22	StringTie	exon	50579727	50579802	1000	-	.	gene_id "MSTRG.118426"; transcript_id "MSTRG.118426.184"; exon_number "23";
chr22	StringTie	exon	50579974	50580082	1000	-	.	gene_id "MSTRG.118426"; transcript_id "MSTRG.118426.184"; exon_number "24";
chr22	StringTie	exon	50580190	50580271	1000	-	.	gene_id "MSTRG.118426"; transcript_id "MSTRG.118426.184"; exon_number "25";
chr22	StringTie	exon	50580358	50580416	1000	-	.	gene_id "MSTRG.118426"; transcript_id "MSTRG.118426.184"; exon_number "26";
chr22	StringTie	exon	50580565	50580660	1000	-	.	gene_id "MSTRG.118426"; transcript_id "MSTRG.118426.184"; exon_number "27";
chr22	StringTie	exon	50581420	50581553	1000	-	.	gene_id "MSTRG.118426"; transcript_id "MSTRG.118426.184"; exon_number "28";
chr22	StringTie	exon	50581749	50581862	1000	-	.	gene_id "MSTRG.118426"; transcript_id "MSTRG.118426.184"; exon_number "29";
chr22	StringTie	exon	50582249	50582357	1000	-	.	gene_id "MSTRG.118426"; transcript_id "MSTRG.118426.184"; exon_number "30";
chr22	StringTie	exon	50582558	50583007	1000	-	.	gene_id "MSTRG.118426"; transcript_id "MSTRG.118426.184"; exon_number "31";
chr22	StringTie	transcript	50568800	50583000	1000	-	.	gene_id "MSTRG.118426"; transcript_id "MSTRG.118426.185";
chr22	StringTie	exon	50568800	50569421	1000	-	.	gene_id "MSTRG.118426"; transcript_id "MSTRG.118426.185"; exon_number "1";
chr22	StringTie	exon	50569576	50569668	1000	-	.	gene_id "MSTRG.118426"; transcript_id "MSTRG.118426.185"; exon_number "2";
chr22	StringTie	exon	50570293	50570406	1000	-	.	gene_id "MSTRG.118426"; transcript_id "MSTRG.118426.185"; exon_number "3";
chr22	StringTie	exon	50570891	50571043	1000	-	.	gene_id "MSTRG.118426"; transcript_id "MSTRG.118426.185"; exon_number "4";
chr22	StringTie	exon	50571158	50571287	1000	-	.	gene_id "MSTRG.118426"; transcript_id "MSTRG.118426.185"; exon_number "5";
chr22	StringTie	exon	50571375	50571533	1000	-	.	gene_id "MSTRG.118426"; transcript_id "MSTRG.118426.185"; exon_number "6";
chr22	StringTie	exon	50572006	50572122	1000	-	.	gene_id "MSTRG.118426"; transcript_id "MSTRG.118426.185"; exon_number "7";
chr22	StringTie	exon	50572203	50572308	1000	-	.	gene_id "MSTRG.118426"; transcript_id "MSTRG.118426.185"; exon_number "8";
chr22	StringTie	exon	50572875	50573060	1000	-	.	gene_id "MSTRG.118426"; transcript_id "MSTRG.118426.185"; exon_number "9";
chr22	StringTie	exon	50573520	50573921	1000	-	.	gene_id "MSTRG.118426"; transcript_id "MSTRG.118426.185"; exon_number "10";
chr22	StringTie	exon	50574335	50574419	1000	-	.	gene_id "MSTRG.118426"; transcript_id "MSTRG.118426.185"; exon_number "11";
chr22	StringTie	exon	50574493	50574600	1000	-	.	gene_id "MSTRG.118426"; transcript_id "MSTRG.118426.185"; exon_number "12";
chr22	StringTie	exon	50576035	50576112	1000	-	.	gene_id "MSTRG.118426"; transcript_id "MSTRG.118426.185"; exon_number "13";
chr22	StringTie	exon	50576198	50576335	1000	-	.	gene_id "MSTRG.118426"; transcript_id "MSTRG.118426.185"; exon_number "14";
chr22	StringTie	exon	50576536	50577463	1000	-	.	gene_id "MSTRG.118426"; transcript_id "MSTRG.118426.185"; exon_number "15";
chr22	StringTie	exon	50577775	50577934	1000	-	.	gene_id "MSTRG.118426"; transcript_id "MSTRG.118426.185"; exon_number "16";
chr22	StringTie	exon	50578549	50579255	1000	-	.	gene_id "MSTRG.118426"; transcript_id "MSTRG.118426.185"; exon_number "17";
chr22	StringTie	exon	50579426	50579507	1000	-	.	gene_id "MSTRG.118426"; transcript_id "MSTRG.118426.185"; exon_number "18";
chr22	StringTie	exon	50579727	50579830	1000	-	.	gene_id "MSTRG.118426"; transcript_id "MSTRG.118426.185"; exon_number "19";
chr22	StringTie	exon	50579974	50580082	1000	-	.	gene_id "MSTRG.118426"; transcript_id "MSTRG.118426.185"; exon_number "20";
chr22	StringTie	exon	50580190	50580271	1000	-	.	gene_id "MSTRG.118426"; transcript_id "MSTRG.118426.185"; exon_number "21";
chr22	StringTie	exon	50580358	50580416	1000	-	.	gene_id "MSTRG.118426"; transcript_id "MSTRG.118426.185"; exon_number "22";
chr22	StringTie	exon	50580565	50580660	1000	-	.	gene_id "MSTRG.118426"; transcript_id "MSTRG.118426.185"; exon_number "23";
chr22	StringTie	exon	50581420	50581862	1000	-	.	gene_id "MSTRG.118426"; transcript_id "MSTRG.118426.185"; exon_number "24";
chr22	StringTie	exon	50582249	50583000	1000	-	.	gene_id "MSTRG.118426"; transcript_id "MSTRG.118426.185"; exon_number "25";
chr22	StringTie	transcript	50568800	50582990	1000	-	.	gene_id "MSTRG.118426"; transcript_id "MSTRG.118426.186";
chr22	StringTie	exon	50568800	50569081	1000	-	.	gene_id "MSTRG.118426"; transcript_id "MSTRG.118426.186"; exon_number "1";
chr22	StringTie	exon	50569213	50569421	1000	-	.	gene_id "MSTRG.118426"; transcript_id "MSTRG.118426.186"; exon_number "2";
chr22	StringTie	exon	50569576	50569668	1000	-	.	gene_id "MSTRG.118426"; transcript_id "MSTRG.118426.186"; exon_number "3";
chr22	StringTie	exon	50570293	50570406	1000	-	.	gene_id "MSTRG.118426"; transcript_id "MSTRG.118426.186"; exon_number "4";
chr22	StringTie	exon	50570891	50571043	1000	-	.	gene_id "MSTRG.118426"; transcript_id "MSTRG.118426.186"; exon_number "5";
chr22	StringTie	exon	50571158	50571292	1000	-	.	gene_id "MSTRG.118426"; transcript_id "MSTRG.118426.186"; exon_number "6";
chr22	StringTie	exon	50571375	50571539	1000	-	.	gene_id "MSTRG.118426"; transcript_id "MSTRG.118426.186"; exon_number "7";
chr22	StringTie	exon	50572006	50572122	1000	-	.	gene_id "MSTRG.118426"; transcript_id "MSTRG.118426.186"; exon_number "8";
chr22	StringTie	exon	50572203	50572308	1000	-	.	gene_id "MSTRG.118426"; transcript_id "MSTRG.118426.186"; exon_number "9";
chr22	StringTie	exon	50572875	50573060	1000	-	.	gene_id "MSTRG.118426"; transcript_id "MSTRG.118426.186"; exon_number "10";
chr22	StringTie	exon	50573520	50573715	1000	-	.	gene_id "MSTRG.118426"; transcript_id "MSTRG.118426.186"; exon_number "11";
chr22	StringTie	exon	50574335	50574419	1000	-	.	gene_id "MSTRG.118426"; transcript_id "MSTRG.118426.186"; exon_number "12";
chr22	StringTie	exon	50574493	50574600	1000	-	.	gene_id "MSTRG.118426"; transcript_id "MSTRG.118426.186"; exon_number "13";
chr22	StringTie	exon	50576035	50576112	1000	-	.	gene_id "MSTRG.118426"; transcript_id "MSTRG.118426.186"; exon_number "14";
chr22	StringTie	exon	50576198	50576335	1000	-	.	gene_id "MSTRG.118426"; transcript_id "MSTRG.118426.186"; exon_number "15";
chr22	StringTie	exon	50576536	50576637	1000	-	.	gene_id "MSTRG.118426"; transcript_id "MSTRG.118426.186"; exon_number "16";
chr22	StringTie	exon	50576857	50577034	1000	-	.	gene_id "MSTRG.118426"; transcript_id "MSTRG.118426.186"; exon_number "17";
chr22	StringTie	exon	50577324	50577463	1000	-	.	gene_id "MSTRG.118426"; transcript_id "MSTRG.118426.186"; exon_number "18";
chr22	StringTie	exon	50577775	50577934	1000	-	.	gene_id "MSTRG.118426"; transcript_id "MSTRG.118426.186"; exon_number "19";
chr22	StringTie	exon	50578549	50578659	1000	-	.	gene_id "MSTRG.118426"; transcript_id "MSTRG.118426.186"; exon_number "20";
chr22	StringTie	exon	50578997	50579255	1000	-	.	gene_id "MSTRG.118426"; transcript_id "MSTRG.118426.186"; exon_number "21";
chr22	StringTie	exon	50579426	50579507	1000	-	.	gene_id "MSTRG.118426"; transcript_id "MSTRG.118426.186"; exon_number "22";
chr22	StringTie	exon	50579727	50579830	1000	-	.	gene_id "MSTRG.118426"; transcript_id "MSTRG.118426.186"; exon_number "23";
chr22	StringTie	exon	50579974	50580082	1000	-	.	gene_id "MSTRG.118426"; transcript_id "MSTRG.118426.186"; exon_number "24";
chr22	StringTie	exon	50580190	50580271	1000	-	.	gene_id "MSTRG.118426"; transcript_id "MSTRG.118426.186"; exon_number "25";
chr22	StringTie	exon	50580358	50580416	1000	-	.	gene_id "MSTRG.118426"; transcript_id "MSTRG.118426.186"; exon_number "26";
chr22	StringTie	exon	50580565	50580660	1000	-	.	gene_id "MSTRG.118426"; transcript_id "MSTRG.118426.186"; exon_number "27";
chr22	StringTie	exon	50581420	50581553	1000	-	.	gene_id "MSTRG.118426"; transcript_id "MSTRG.118426.186"; exon_number "28";
chr22	StringTie	exon	50581749	50582095	1000	-	.	gene_id "MSTRG.118426"; transcript_id "MSTRG.118426.186"; exon_number "29";
chr22	StringTie	exon	50582249	50582357	1000	-	.	gene_id "MSTRG.118426"; transcript_id "MSTRG.118426.186"; exon_number "30";
chr22	StringTie	exon	50582558	50582990	1000	-	.	gene_id "MSTRG.118426"; transcript_id "MSTRG.118426.186"; exon_number "31";
chr22	StringTie	transcript	50568801	50583056	1000	-	.	gene_id "MSTRG.118426"; transcript_id "MSTRG.118426.187";
chr22	StringTie	exon	50568801	50569421	1000	-	.	gene_id "MSTRG.118426"; transcript_id "MSTRG.118426.187"; exon_number "1";
chr22	StringTie	exon	50569576	50569668	1000	-	.	gene_id "MSTRG.118426"; transcript_id "MSTRG.118426.187"; exon_number "2";
chr22	StringTie	exon	50570293	50570406	1000	-	.	gene_id "MSTRG.118426"; transcript_id "MSTRG.118426.187"; exon_number "3";
chr22	StringTie	exon	50570891	50571043	1000	-	.	gene_id "MSTRG.118426"; transcript_id "MSTRG.118426.187"; exon_number "4";
chr22	StringTie	exon	50571158	50571287	1000	-	.	gene_id "MSTRG.118426"; transcript_id "MSTRG.118426.187"; exon_number "5";
chr22	StringTie	exon	50571375	50571539	1000	-	.	gene_id "MSTRG.118426"; transcript_id "MSTRG.118426.187"; exon_number "6";
chr22	StringTie	exon	50572006	50572122	1000	-	.	gene_id "MSTRG.118426"; transcript_id "MSTRG.118426.187"; exon_number "7";
chr22	StringTie	exon	50572203	50572308	1000	-	.	gene_id "MSTRG.118426"; transcript_id "MSTRG.118426.187"; exon_number "8";
chr22	StringTie	exon	50572875	50573060	1000	-	.	gene_id "MSTRG.118426"; transcript_id "MSTRG.118426.187"; exon_number "9";
chr22	StringTie	exon	50573520	50574419	1000	-	.	gene_id "MSTRG.118426"; transcript_id "MSTRG.118426.187"; exon_number "10";
chr22	StringTie	exon	50574493	50574600	1000	-	.	gene_id "MSTRG.118426"; transcript_id "MSTRG.118426.187"; exon_number "11";
chr22	StringTie	exon	50576035	50576112	1000	-	.	gene_id "MSTRG.118426"; transcript_id "MSTRG.118426.187"; exon_number "12";
chr22	StringTie	exon	50576198	50576335	1000	-	.	gene_id "MSTRG.118426"; transcript_id "MSTRG.118426.187"; exon_number "13";
chr22	StringTie	exon	50576536	50577034	1000	-	.	gene_id "MSTRG.118426"; transcript_id "MSTRG.118426.187"; exon_number "14";
chr22	StringTie	exon	50577356	50577463	1000	-	.	gene_id "MSTRG.118426"; transcript_id "MSTRG.118426.187"; exon_number "15";
chr22	StringTie	exon	50577775	50577934	1000	-	.	gene_id "MSTRG.118426"; transcript_id "MSTRG.118426.187"; exon_number "16";
chr22	StringTie	exon	50578549	50579255	1000	-	.	gene_id "MSTRG.118426"; transcript_id "MSTRG.118426.187"; exon_number "17";
chr22	StringTie	exon	50579426	50579507	1000	-	.	gene_id "MSTRG.118426"; transcript_id "MSTRG.118426.187"; exon_number "18";
chr22	StringTie	exon	50579727	50579802	1000	-	.	gene_id "MSTRG.118426"; transcript_id "MSTRG.118426.187"; exon_number "19";
chr22	StringTie	exon	50579974	50580082	1000	-	.	gene_id "MSTRG.118426"; transcript_id "MSTRG.118426.187"; exon_number "20";
chr22	StringTie	exon	50580190	50580416	1000	-	.	gene_id "MSTRG.118426"; transcript_id "MSTRG.118426.187"; exon_number "21";
chr22	StringTie	exon	50580565	50580660	1000	-	.	gene_id "MSTRG.118426"; transcript_id "MSTRG.118426.187"; exon_number "22";
chr22	StringTie	exon	50581420	50583056	1000	-	.	gene_id "MSTRG.118426"; transcript_id "MSTRG.118426.187"; exon_number "23";
chr22	StringTie	transcript	50568801	50582985	1000	-	.	gene_id "MSTRG.118426"; transcript_id "MSTRG.118426.188";
chr22	StringTie	exon	50568801	50569081	1000	-	.	gene_id "MSTRG.118426"; transcript_id "MSTRG.118426.188"; exon_number "1";
chr22	StringTie	exon	50569176	50569421	1000	-	.	gene_id "MSTRG.118426"; transcript_id "MSTRG.118426.188"; exon_number "2";
chr22	StringTie	exon	50569576	50569664	1000	-	.	gene_id "MSTRG.118426"; transcript_id "MSTRG.118426.188"; exon_number "3";
chr22	StringTie	exon	50570293	50570406	1000	-	.	gene_id "MSTRG.118426"; transcript_id "MSTRG.118426.188"; exon_number "4";
chr22	StringTie	exon	50570891	50571043	1000	-	.	gene_id "MSTRG.118426"; transcript_id "MSTRG.118426.188"; exon_number "5";
chr22	StringTie	exon	50571158	50571292	1000	-	.	gene_id "MSTRG.118426"; transcript_id "MSTRG.118426.188"; exon_number "6";
chr22	StringTie	exon	50571375	50571539	1000	-	.	gene_id "MSTRG.118426"; transcript_id "MSTRG.118426.188"; exon_number "7";
chr22	StringTie	exon	50572006	50572122	1000	-	.	gene_id "MSTRG.118426"; transcript_id "MSTRG.118426.188"; exon_number "8";
chr22	StringTie	exon	50572203	50572308	1000	-	.	gene_id "MSTRG.118426"; transcript_id "MSTRG.118426.188"; exon_number "9";
chr22	StringTie	exon	50572875	50573060	1000	-	.	gene_id "MSTRG.118426"; transcript_id "MSTRG.118426.188"; exon_number "10";
chr22	StringTie	exon	50573520	50573715	1000	-	.	gene_id "MSTRG.118426"; transcript_id "MSTRG.118426.188"; exon_number "11";
chr22	StringTie	exon	50574335	50574419	1000	-	.	gene_id "MSTRG.118426"; transcript_id "MSTRG.118426.188"; exon_number "12";
chr22	StringTie	exon	50574493	50574600	1000	-	.	gene_id "MSTRG.118426"; transcript_id "MSTRG.118426.188"; exon_number "13";
chr22	StringTie	exon	50576035	50576112	1000	-	.	gene_id "MSTRG.118426"; transcript_id "MSTRG.118426.188"; exon_number "14";
chr22	StringTie	exon	50576198	50576335	1000	-	.	gene_id "MSTRG.118426"; transcript_id "MSTRG.118426.188"; exon_number "15";
chr22	StringTie	exon	50576536	50576637	1000	-	.	gene_id "MSTRG.118426"; transcript_id "MSTRG.118426.188"; exon_number "16";
chr22	StringTie	exon	50576857	50577463	1000	-	.	gene_id "MSTRG.118426"; transcript_id "MSTRG.118426.188"; exon_number "17";
chr22	StringTie	exon	50577775	50577934	1000	-	.	gene_id "MSTRG.118426"; transcript_id "MSTRG.118426.188"; exon_number "18";
chr22	StringTie	exon	50578549	50579255	1000	-	.	gene_id "MSTRG.118426"; transcript_id "MSTRG.118426.188"; exon_number "19";
chr22	StringTie	exon	50579426	50579507	1000	-	.	gene_id "MSTRG.118426"; transcript_id "MSTRG.118426.188"; exon_number "20";
chr22	StringTie	exon	50579727	50579802	1000	-	.	gene_id "MSTRG.118426"; transcript_id "MSTRG.118426.188"; exon_number "21";
chr22	StringTie	exon	50579974	50580082	1000	-	.	gene_id "MSTRG.118426"; transcript_id "MSTRG.118426.188"; exon_number "22";
chr22	StringTie	exon	50580190	50580271	1000	-	.	gene_id "MSTRG.118426"; transcript_id "MSTRG.118426.188"; exon_number "23";
chr22	StringTie	exon	50580358	50580416	1000	-	.	gene_id "MSTRG.118426"; transcript_id "MSTRG.118426.188"; exon_number "24";
chr22	StringTie	exon	50580565	50580660	1000	-	.	gene_id "MSTRG.118426"; transcript_id "MSTRG.118426.188"; exon_number "25";
chr22	StringTie	exon	50581420	50582985	1000	-	.	gene_id "MSTRG.118426"; transcript_id "MSTRG.118426.188"; exon_number "26";
chr22	StringTie	transcript	50568801	50583031	1000	-	.	gene_id "MSTRG.118426"; transcript_id "MSTRG.118426.189";
chr22	StringTie	exon	50568801	50569081	1000	-	.	gene_id "MSTRG.118426"; transcript_id "MSTRG.118426.189"; exon_number "1";
chr22	StringTie	exon	50569213	50569421	1000	-	.	gene_id "MSTRG.118426"; transcript_id "MSTRG.118426.189"; exon_number "2";
chr22	StringTie	exon	50569576	50569668	1000	-	.	gene_id "MSTRG.118426"; transcript_id "MSTRG.118426.189"; exon_number "3";
chr22	StringTie	exon	50570293	50570406	1000	-	.	gene_id "MSTRG.118426"; transcript_id "MSTRG.118426.189"; exon_number "4";
chr22	StringTie	exon	50570891	50571043	1000	-	.	gene_id "MSTRG.118426"; transcript_id "MSTRG.118426.189"; exon_number "5";
chr22	StringTie	exon	50571158	50571287	1000	-	.	gene_id "MSTRG.118426"; transcript_id "MSTRG.118426.189"; exon_number "6";
chr22	StringTie	exon	50571375	50571539	1000	-	.	gene_id "MSTRG.118426"; transcript_id "MSTRG.118426.189"; exon_number "7";
chr22	StringTie	exon	50572006	50572122	1000	-	.	gene_id "MSTRG.118426"; transcript_id "MSTRG.118426.189"; exon_number "8";
chr22	StringTie	exon	50572203	50572308	1000	-	.	gene_id "MSTRG.118426"; transcript_id "MSTRG.118426.189"; exon_number "9";
chr22	StringTie	exon	50572875	50573060	1000	-	.	gene_id "MSTRG.118426"; transcript_id "MSTRG.118426.189"; exon_number "10";
chr22	StringTie	exon	50573520	50573715	1000	-	.	gene_id "MSTRG.118426"; transcript_id "MSTRG.118426.189"; exon_number "11";
chr22	StringTie	exon	50573808	50573921	1000	-	.	gene_id "MSTRG.118426"; transcript_id "MSTRG.118426.189"; exon_number "12";
chr22	StringTie	exon	50574335	50574419	1000	-	.	gene_id "MSTRG.118426"; transcript_id "MSTRG.118426.189"; exon_number "13";
chr22	StringTie	exon	50574493	50574600	1000	-	.	gene_id "MSTRG.118426"; transcript_id "MSTRG.118426.189"; exon_number "14";
chr22	StringTie	exon	50576035	50576112	1000	-	.	gene_id "MSTRG.118426"; transcript_id "MSTRG.118426.189"; exon_number "15";
chr22	StringTie	exon	50576198	50576335	1000	-	.	gene_id "MSTRG.118426"; transcript_id "MSTRG.118426.189"; exon_number "16";
chr22	StringTie	exon	50576536	50576637	1000	-	.	gene_id "MSTRG.118426"; transcript_id "MSTRG.118426.189"; exon_number "17";
chr22	StringTie	exon	50576857	50577034	1000	-	.	gene_id "MSTRG.118426"; transcript_id "MSTRG.118426.189"; exon_number "18";
chr22	StringTie	exon	50577324	50577463	1000	-	.	gene_id "MSTRG.118426"; transcript_id "MSTRG.118426.189"; exon_number "19";
chr22	StringTie	exon	50577775	50577934	1000	-	.	gene_id "MSTRG.118426"; transcript_id "MSTRG.118426.189"; exon_number "20";
chr22	StringTie	exon	50578549	50578659	1000	-	.	gene_id "MSTRG.118426"; transcript_id "MSTRG.118426.189"; exon_number "21";
chr22	StringTie	exon	50579036	50579255	1000	-	.	gene_id "MSTRG.118426"; transcript_id "MSTRG.118426.189"; exon_number "22";
chr22	StringTie	exon	50579426	50579507	1000	-	.	gene_id "MSTRG.118426"; transcript_id "MSTRG.118426.189"; exon_number "23";
chr22	StringTie	exon	50579727	50579802	1000	-	.	gene_id "MSTRG.118426"; transcript_id "MSTRG.118426.189"; exon_number "24";
chr22	StringTie	exon	50579974	50580082	1000	-	.	gene_id "MSTRG.118426"; transcript_id "MSTRG.118426.189"; exon_number "25";
chr22	StringTie	exon	50580190	50580271	1000	-	.	gene_id "MSTRG.118426"; transcript_id "MSTRG.118426.189"; exon_number "26";
chr22	StringTie	exon	50580358	50580416	1000	-	.	gene_id "MSTRG.118426"; transcript_id "MSTRG.118426.189"; exon_number "27";
chr22	StringTie	exon	50580565	50580660	1000	-	.	gene_id "MSTRG.118426"; transcript_id "MSTRG.118426.189"; exon_number "28";
chr22	StringTie	exon	50581420	50581553	1000	-	.	gene_id "MSTRG.118426"; transcript_id "MSTRG.118426.189"; exon_number "29";
chr22	StringTie	exon	50581749	50581862	1000	-	.	gene_id "MSTRG.118426"; transcript_id "MSTRG.118426.189"; exon_number "30";
chr22	StringTie	exon	50582249	50582357	1000	-	.	gene_id "MSTRG.118426"; transcript_id "MSTRG.118426.189"; exon_number "31";
chr22	StringTie	exon	50582558	50583031	1000	-	.	gene_id "MSTRG.118426"; transcript_id "MSTRG.118426.189"; exon_number "32";
chr22	StringTie	transcript	50551122	50551895	1000	-	.	gene_id "MSTRG.118426"; transcript_id "MSTRG.118426.19";
chr22	StringTie	exon	50551122	50551402	1000	-	.	gene_id "MSTRG.118426"; transcript_id "MSTRG.118426.19"; exon_number "1";
chr22	StringTie	exon	50551869	50551895	1000	-	.	gene_id "MSTRG.118426"; transcript_id "MSTRG.118426.19"; exon_number "2";
chr22	StringTie	transcript	50568802	50578246	1000	-	.	gene_id "MSTRG.118426"; transcript_id "MSTRG.118426.190";
chr22	StringTie	exon	50568802	50569081	1000	-	.	gene_id "MSTRG.118426"; transcript_id "MSTRG.118426.190"; exon_number "1";
chr22	StringTie	exon	50569213	50569421	1000	-	.	gene_id "MSTRG.118426"; transcript_id "MSTRG.118426.190"; exon_number "2";
chr22	StringTie	exon	50569576	50569668	1000	-	.	gene_id "MSTRG.118426"; transcript_id "MSTRG.118426.190"; exon_number "3";
chr22	StringTie	exon	50570293	50570406	1000	-	.	gene_id "MSTRG.118426"; transcript_id "MSTRG.118426.190"; exon_number "4";
chr22	StringTie	exon	50570891	50571043	1000	-	.	gene_id "MSTRG.118426"; transcript_id "MSTRG.118426.190"; exon_number "5";
chr22	StringTie	exon	50571158	50571292	1000	-	.	gene_id "MSTRG.118426"; transcript_id "MSTRG.118426.190"; exon_number "6";
chr22	StringTie	exon	50571375	50571539	1000	-	.	gene_id "MSTRG.118426"; transcript_id "MSTRG.118426.190"; exon_number "7";
chr22	StringTie	exon	50572006	50572122	1000	-	.	gene_id "MSTRG.118426"; transcript_id "MSTRG.118426.190"; exon_number "8";
chr22	StringTie	exon	50572203	50572308	1000	-	.	gene_id "MSTRG.118426"; transcript_id "MSTRG.118426.190"; exon_number "9";
chr22	StringTie	exon	50572875	50573060	1000	-	.	gene_id "MSTRG.118426"; transcript_id "MSTRG.118426.190"; exon_number "10";
chr22	StringTie	exon	50573520	50573715	1000	-	.	gene_id "MSTRG.118426"; transcript_id "MSTRG.118426.190"; exon_number "11";
chr22	StringTie	exon	50574335	50574419	1000	-	.	gene_id "MSTRG.118426"; transcript_id "MSTRG.118426.190"; exon_number "12";
chr22	StringTie	exon	50574493	50574600	1000	-	.	gene_id "MSTRG.118426"; transcript_id "MSTRG.118426.190"; exon_number "13";
chr22	StringTie	exon	50576035	50576112	1000	-	.	gene_id "MSTRG.118426"; transcript_id "MSTRG.118426.190"; exon_number "14";
chr22	StringTie	exon	50576198	50576335	1000	-	.	gene_id "MSTRG.118426"; transcript_id "MSTRG.118426.190"; exon_number "15";
chr22	StringTie	exon	50576536	50576637	1000	-	.	gene_id "MSTRG.118426"; transcript_id "MSTRG.118426.190"; exon_number "16";
chr22	StringTie	exon	50576857	50577034	1000	-	.	gene_id "MSTRG.118426"; transcript_id "MSTRG.118426.190"; exon_number "17";
chr22	StringTie	exon	50577324	50577463	1000	-	.	gene_id "MSTRG.118426"; transcript_id "MSTRG.118426.190"; exon_number "18";
chr22	StringTie	exon	50577775	50577934	1000	-	.	gene_id "MSTRG.118426"; transcript_id "MSTRG.118426.190"; exon_number "19";
chr22	StringTie	exon	50578084	50578246	1000	-	.	gene_id "MSTRG.118426"; transcript_id "MSTRG.118426.190"; exon_number "20";
chr22	StringTie	transcript	50568802	50583075	1000	-	.	gene_id "MSTRG.118426"; transcript_id "MSTRG.118426.191";
chr22	StringTie	exon	50568802	50569081	1000	-	.	gene_id "MSTRG.118426"; transcript_id "MSTRG.118426.191"; exon_number "1";
chr22	StringTie	exon	50569213	50569421	1000	-	.	gene_id "MSTRG.118426"; transcript_id "MSTRG.118426.191"; exon_number "2";
chr22	StringTie	exon	50569576	50569668	1000	-	.	gene_id "MSTRG.118426"; transcript_id "MSTRG.118426.191"; exon_number "3";
chr22	StringTie	exon	50570293	50570406	1000	-	.	gene_id "MSTRG.118426"; transcript_id "MSTRG.118426.191"; exon_number "4";
chr22	StringTie	exon	50570891	50571043	1000	-	.	gene_id "MSTRG.118426"; transcript_id "MSTRG.118426.191"; exon_number "5";
chr22	StringTie	exon	50571158	50571292	1000	-	.	gene_id "MSTRG.118426"; transcript_id "MSTRG.118426.191"; exon_number "6";
chr22	StringTie	exon	50571375	50571539	1000	-	.	gene_id "MSTRG.118426"; transcript_id "MSTRG.118426.191"; exon_number "7";
chr22	StringTie	exon	50572006	50572122	1000	-	.	gene_id "MSTRG.118426"; transcript_id "MSTRG.118426.191"; exon_number "8";
chr22	StringTie	exon	50572203	50572308	1000	-	.	gene_id "MSTRG.118426"; transcript_id "MSTRG.118426.191"; exon_number "9";
chr22	StringTie	exon	50572875	50573060	1000	-	.	gene_id "MSTRG.118426"; transcript_id "MSTRG.118426.191"; exon_number "10";
chr22	StringTie	exon	50573520	50573715	1000	-	.	gene_id "MSTRG.118426"; transcript_id "MSTRG.118426.191"; exon_number "11";
chr22	StringTie	exon	50573808	50573921	1000	-	.	gene_id "MSTRG.118426"; transcript_id "MSTRG.118426.191"; exon_number "12";
chr22	StringTie	exon	50574335	50574419	1000	-	.	gene_id "MSTRG.118426"; transcript_id "MSTRG.118426.191"; exon_number "13";
chr22	StringTie	exon	50574493	50574600	1000	-	.	gene_id "MSTRG.118426"; transcript_id "MSTRG.118426.191"; exon_number "14";
chr22	StringTie	exon	50576035	50576112	1000	-	.	gene_id "MSTRG.118426"; transcript_id "MSTRG.118426.191"; exon_number "15";
chr22	StringTie	exon	50576198	50576335	1000	-	.	gene_id "MSTRG.118426"; transcript_id "MSTRG.118426.191"; exon_number "16";
chr22	StringTie	exon	50576536	50576637	1000	-	.	gene_id "MSTRG.118426"; transcript_id "MSTRG.118426.191"; exon_number "17";
chr22	StringTie	exon	50576857	50577034	1000	-	.	gene_id "MSTRG.118426"; transcript_id "MSTRG.118426.191"; exon_number "18";
chr22	StringTie	exon	50577356	50577463	1000	-	.	gene_id "MSTRG.118426"; transcript_id "MSTRG.118426.191"; exon_number "19";
chr22	StringTie	exon	50577775	50577934	1000	-	.	gene_id "MSTRG.118426"; transcript_id "MSTRG.118426.191"; exon_number "20";
chr22	StringTie	exon	50578549	50578659	1000	-	.	gene_id "MSTRG.118426"; transcript_id "MSTRG.118426.191"; exon_number "21";
chr22	StringTie	exon	50579036	50579255	1000	-	.	gene_id "MSTRG.118426"; transcript_id "MSTRG.118426.191"; exon_number "22";
chr22	StringTie	exon	50579426	50579507	1000	-	.	gene_id "MSTRG.118426"; transcript_id "MSTRG.118426.191"; exon_number "23";
chr22	StringTie	exon	50579727	50579802	1000	-	.	gene_id "MSTRG.118426"; transcript_id "MSTRG.118426.191"; exon_number "24";
chr22	StringTie	exon	50580057	50580082	1000	-	.	gene_id "MSTRG.118426"; transcript_id "MSTRG.118426.191"; exon_number "25";
chr22	StringTie	exon	50580190	50580271	1000	-	.	gene_id "MSTRG.118426"; transcript_id "MSTRG.118426.191"; exon_number "26";
chr22	StringTie	exon	50580358	50580416	1000	-	.	gene_id "MSTRG.118426"; transcript_id "MSTRG.118426.191"; exon_number "27";
chr22	StringTie	exon	50580565	50580660	1000	-	.	gene_id "MSTRG.118426"; transcript_id "MSTRG.118426.191"; exon_number "28";
chr22	StringTie	exon	50581420	50582095	1000	-	.	gene_id "MSTRG.118426"; transcript_id "MSTRG.118426.191"; exon_number "29";
chr22	StringTie	exon	50582249	50582357	1000	-	.	gene_id "MSTRG.118426"; transcript_id "MSTRG.118426.191"; exon_number "30";
chr22	StringTie	exon	50582558	50583075	1000	-	.	gene_id "MSTRG.118426"; transcript_id "MSTRG.118426.191"; exon_number "31";
chr22	StringTie	transcript	50568803	50582863	1000	-	.	gene_id "MSTRG.118426"; transcript_id "MSTRG.118426.192";
chr22	StringTie	exon	50568803	50569421	1000	-	.	gene_id "MSTRG.118426"; transcript_id "MSTRG.118426.192"; exon_number "1";
chr22	StringTie	exon	50569576	50569668	1000	-	.	gene_id "MSTRG.118426"; transcript_id "MSTRG.118426.192"; exon_number "2";
chr22	StringTie	exon	50570293	50570406	1000	-	.	gene_id "MSTRG.118426"; transcript_id "MSTRG.118426.192"; exon_number "3";
chr22	StringTie	exon	50570891	50571043	1000	-	.	gene_id "MSTRG.118426"; transcript_id "MSTRG.118426.192"; exon_number "4";
chr22	StringTie	exon	50571158	50571292	1000	-	.	gene_id "MSTRG.118426"; transcript_id "MSTRG.118426.192"; exon_number "5";
chr22	StringTie	exon	50571375	50571539	1000	-	.	gene_id "MSTRG.118426"; transcript_id "MSTRG.118426.192"; exon_number "6";
chr22	StringTie	exon	50572006	50572122	1000	-	.	gene_id "MSTRG.118426"; transcript_id "MSTRG.118426.192"; exon_number "7";
chr22	StringTie	exon	50572203	50572308	1000	-	.	gene_id "MSTRG.118426"; transcript_id "MSTRG.118426.192"; exon_number "8";
chr22	StringTie	exon	50572875	50573060	1000	-	.	gene_id "MSTRG.118426"; transcript_id "MSTRG.118426.192"; exon_number "9";
chr22	StringTie	exon	50573520	50573715	1000	-	.	gene_id "MSTRG.118426"; transcript_id "MSTRG.118426.192"; exon_number "10";
chr22	StringTie	exon	50574335	50574419	1000	-	.	gene_id "MSTRG.118426"; transcript_id "MSTRG.118426.192"; exon_number "11";
chr22	StringTie	exon	50574493	50574600	1000	-	.	gene_id "MSTRG.118426"; transcript_id "MSTRG.118426.192"; exon_number "12";
chr22	StringTie	exon	50576035	50576112	1000	-	.	gene_id "MSTRG.118426"; transcript_id "MSTRG.118426.192"; exon_number "13";
chr22	StringTie	exon	50576198	50576335	1000	-	.	gene_id "MSTRG.118426"; transcript_id "MSTRG.118426.192"; exon_number "14";
chr22	StringTie	exon	50576857	50577034	1000	-	.	gene_id "MSTRG.118426"; transcript_id "MSTRG.118426.192"; exon_number "15";
chr22	StringTie	exon	50577324	50577463	1000	-	.	gene_id "MSTRG.118426"; transcript_id "MSTRG.118426.192"; exon_number "16";
chr22	StringTie	exon	50577775	50577934	1000	-	.	gene_id "MSTRG.118426"; transcript_id "MSTRG.118426.192"; exon_number "17";
chr22	StringTie	exon	50578549	50578659	1000	-	.	gene_id "MSTRG.118426"; transcript_id "MSTRG.118426.192"; exon_number "18";
chr22	StringTie	exon	50579036	50579255	1000	-	.	gene_id "MSTRG.118426"; transcript_id "MSTRG.118426.192"; exon_number "19";
chr22	StringTie	exon	50579426	50579507	1000	-	.	gene_id "MSTRG.118426"; transcript_id "MSTRG.118426.192"; exon_number "20";
chr22	StringTie	exon	50579727	50579830	1000	-	.	gene_id "MSTRG.118426"; transcript_id "MSTRG.118426.192"; exon_number "21";
chr22	StringTie	exon	50579974	50580082	1000	-	.	gene_id "MSTRG.118426"; transcript_id "MSTRG.118426.192"; exon_number "22";
chr22	StringTie	exon	50580190	50580271	1000	-	.	gene_id "MSTRG.118426"; transcript_id "MSTRG.118426.192"; exon_number "23";
chr22	StringTie	exon	50580358	50580416	1000	-	.	gene_id "MSTRG.118426"; transcript_id "MSTRG.118426.192"; exon_number "24";
chr22	StringTie	exon	50580565	50580660	1000	-	.	gene_id "MSTRG.118426"; transcript_id "MSTRG.118426.192"; exon_number "25";
chr22	StringTie	exon	50581420	50582357	1000	-	.	gene_id "MSTRG.118426"; transcript_id "MSTRG.118426.192"; exon_number "26";
chr22	StringTie	exon	50582551	50582863	1000	-	.	gene_id "MSTRG.118426"; transcript_id "MSTRG.118426.192"; exon_number "27";
chr22	StringTie	transcript	50568803	50583031	1000	-	.	gene_id "MSTRG.118426"; transcript_id "MSTRG.118426.193";
chr22	StringTie	exon	50568803	50569081	1000	-	.	gene_id "MSTRG.118426"; transcript_id "MSTRG.118426.193"; exon_number "1";
chr22	StringTie	exon	50569213	50569421	1000	-	.	gene_id "MSTRG.118426"; transcript_id "MSTRG.118426.193"; exon_number "2";
chr22	StringTie	exon	50569576	50569668	1000	-	.	gene_id "MSTRG.118426"; transcript_id "MSTRG.118426.193"; exon_number "3";
chr22	StringTie	exon	50570293	50570406	1000	-	.	gene_id "MSTRG.118426"; transcript_id "MSTRG.118426.193"; exon_number "4";
chr22	StringTie	exon	50570891	50571043	1000	-	.	gene_id "MSTRG.118426"; transcript_id "MSTRG.118426.193"; exon_number "5";
chr22	StringTie	exon	50571158	50571292	1000	-	.	gene_id "MSTRG.118426"; transcript_id "MSTRG.118426.193"; exon_number "6";
chr22	StringTie	exon	50571375	50571539	1000	-	.	gene_id "MSTRG.118426"; transcript_id "MSTRG.118426.193"; exon_number "7";
chr22	StringTie	exon	50572006	50572122	1000	-	.	gene_id "MSTRG.118426"; transcript_id "MSTRG.118426.193"; exon_number "8";
chr22	StringTie	exon	50572203	50572308	1000	-	.	gene_id "MSTRG.118426"; transcript_id "MSTRG.118426.193"; exon_number "9";
chr22	StringTie	exon	50572875	50573060	1000	-	.	gene_id "MSTRG.118426"; transcript_id "MSTRG.118426.193"; exon_number "10";
chr22	StringTie	exon	50573520	50573715	1000	-	.	gene_id "MSTRG.118426"; transcript_id "MSTRG.118426.193"; exon_number "11";
chr22	StringTie	exon	50573808	50573921	1000	-	.	gene_id "MSTRG.118426"; transcript_id "MSTRG.118426.193"; exon_number "12";
chr22	StringTie	exon	50574335	50574419	1000	-	.	gene_id "MSTRG.118426"; transcript_id "MSTRG.118426.193"; exon_number "13";
chr22	StringTie	exon	50574493	50574600	1000	-	.	gene_id "MSTRG.118426"; transcript_id "MSTRG.118426.193"; exon_number "14";
chr22	StringTie	exon	50576035	50576112	1000	-	.	gene_id "MSTRG.118426"; transcript_id "MSTRG.118426.193"; exon_number "15";
chr22	StringTie	exon	50576198	50576335	1000	-	.	gene_id "MSTRG.118426"; transcript_id "MSTRG.118426.193"; exon_number "16";
chr22	StringTie	exon	50576536	50576637	1000	-	.	gene_id "MSTRG.118426"; transcript_id "MSTRG.118426.193"; exon_number "17";
chr22	StringTie	exon	50576857	50577034	1000	-	.	gene_id "MSTRG.118426"; transcript_id "MSTRG.118426.193"; exon_number "18";
chr22	StringTie	exon	50577356	50577463	1000	-	.	gene_id "MSTRG.118426"; transcript_id "MSTRG.118426.193"; exon_number "19";
chr22	StringTie	exon	50577775	50577934	1000	-	.	gene_id "MSTRG.118426"; transcript_id "MSTRG.118426.193"; exon_number "20";
chr22	StringTie	exon	50578549	50578659	1000	-	.	gene_id "MSTRG.118426"; transcript_id "MSTRG.118426.193"; exon_number "21";
chr22	StringTie	exon	50579036	50579255	1000	-	.	gene_id "MSTRG.118426"; transcript_id "MSTRG.118426.193"; exon_number "22";
chr22	StringTie	exon	50579426	50579507	1000	-	.	gene_id "MSTRG.118426"; transcript_id "MSTRG.118426.193"; exon_number "23";
chr22	StringTie	exon	50579727	50579802	1000	-	.	gene_id "MSTRG.118426"; transcript_id "MSTRG.118426.193"; exon_number "24";
chr22	StringTie	exon	50579974	50580082	1000	-	.	gene_id "MSTRG.118426"; transcript_id "MSTRG.118426.193"; exon_number "25";
chr22	StringTie	exon	50580190	50580416	1000	-	.	gene_id "MSTRG.118426"; transcript_id "MSTRG.118426.193"; exon_number "26";
chr22	StringTie	exon	50580565	50580660	1000	-	.	gene_id "MSTRG.118426"; transcript_id "MSTRG.118426.193"; exon_number "27";
chr22	StringTie	exon	50581420	50582357	1000	-	.	gene_id "MSTRG.118426"; transcript_id "MSTRG.118426.193"; exon_number "28";
chr22	StringTie	exon	50582558	50583031	1000	-	.	gene_id "MSTRG.118426"; transcript_id "MSTRG.118426.193"; exon_number "29";
chr22	StringTie	transcript	50568804	50583010	1000	-	.	gene_id "MSTRG.118426"; transcript_id "MSTRG.118426.194";
chr22	StringTie	exon	50568804	50569081	1000	-	.	gene_id "MSTRG.118426"; transcript_id "MSTRG.118426.194"; exon_number "1";
chr22	StringTie	exon	50569336	50569421	1000	-	.	gene_id "MSTRG.118426"; transcript_id "MSTRG.118426.194"; exon_number "2";
chr22	StringTie	exon	50569576	50569668	1000	-	.	gene_id "MSTRG.118426"; transcript_id "MSTRG.118426.194"; exon_number "3";
chr22	StringTie	exon	50570293	50570406	1000	-	.	gene_id "MSTRG.118426"; transcript_id "MSTRG.118426.194"; exon_number "4";
```
