## Additional File 7 - TCGA transcript assembly for "Widespread 3’ UTR splicing regulates expression of oncogene transcripts in sequence-dependent and independent manners": all_tissues_agg-agg-agg.gtf (part 260 of 2216)

```
chr22	StringTie	exon	50570891	50571043	1000	-	.	gene_id "MSTRG.118426"; transcript_id "MSTRG.118426.194"; exon_number "5";
chr22	StringTie	exon	50571158	50571287	1000	-	.	gene_id "MSTRG.118426"; transcript_id "MSTRG.118426.194"; exon_number "6";
chr22	StringTie	exon	50571375	50571539	1000	-	.	gene_id "MSTRG.118426"; transcript_id "MSTRG.118426.194"; exon_number "7";
chr22	StringTie	exon	50572006	50572122	1000	-	.	gene_id "MSTRG.118426"; transcript_id "MSTRG.118426.194"; exon_number "8";
chr22	StringTie	exon	50572203	50572308	1000	-	.	gene_id "MSTRG.118426"; transcript_id "MSTRG.118426.194"; exon_number "9";
chr22	StringTie	exon	50572875	50573060	1000	-	.	gene_id "MSTRG.118426"; transcript_id "MSTRG.118426.194"; exon_number "10";
chr22	StringTie	exon	50573520	50573715	1000	-	.	gene_id "MSTRG.118426"; transcript_id "MSTRG.118426.194"; exon_number "11";
chr22	StringTie	exon	50573808	50573921	1000	-	.	gene_id "MSTRG.118426"; transcript_id "MSTRG.118426.194"; exon_number "12";
chr22	StringTie	exon	50574335	50574419	1000	-	.	gene_id "MSTRG.118426"; transcript_id "MSTRG.118426.194"; exon_number "13";
chr22	StringTie	exon	50574493	50574600	1000	-	.	gene_id "MSTRG.118426"; transcript_id "MSTRG.118426.194"; exon_number "14";
chr22	StringTie	exon	50576035	50576112	1000	-	.	gene_id "MSTRG.118426"; transcript_id "MSTRG.118426.194"; exon_number "15";
chr22	StringTie	exon	50576198	50576335	1000	-	.	gene_id "MSTRG.118426"; transcript_id "MSTRG.118426.194"; exon_number "16";
chr22	StringTie	exon	50576536	50577034	1000	-	.	gene_id "MSTRG.118426"; transcript_id "MSTRG.118426.194"; exon_number "17";
chr22	StringTie	exon	50577356	50577463	1000	-	.	gene_id "MSTRG.118426"; transcript_id "MSTRG.118426.194"; exon_number "18";
chr22	StringTie	exon	50577775	50577934	1000	-	.	gene_id "MSTRG.118426"; transcript_id "MSTRG.118426.194"; exon_number "19";
chr22	StringTie	exon	50578549	50578659	1000	-	.	gene_id "MSTRG.118426"; transcript_id "MSTRG.118426.194"; exon_number "20";
chr22	StringTie	exon	50579036	50579255	1000	-	.	gene_id "MSTRG.118426"; transcript_id "MSTRG.118426.194"; exon_number "21";
chr22	StringTie	exon	50579426	50579507	1000	-	.	gene_id "MSTRG.118426"; transcript_id "MSTRG.118426.194"; exon_number "22";
chr22	StringTie	exon	50579727	50579830	1000	-	.	gene_id "MSTRG.118426"; transcript_id "MSTRG.118426.194"; exon_number "23";
chr22	StringTie	exon	50579974	50580082	1000	-	.	gene_id "MSTRG.118426"; transcript_id "MSTRG.118426.194"; exon_number "24";
chr22	StringTie	exon	50580190	50580416	1000	-	.	gene_id "MSTRG.118426"; transcript_id "MSTRG.118426.194"; exon_number "25";
chr22	StringTie	exon	50580565	50580660	1000	-	.	gene_id "MSTRG.118426"; transcript_id "MSTRG.118426.194"; exon_number "26";
chr22	StringTie	exon	50581420	50581862	1000	-	.	gene_id "MSTRG.118426"; transcript_id "MSTRG.118426.194"; exon_number "27";
chr22	StringTie	exon	50582249	50583010	1000	-	.	gene_id "MSTRG.118426"; transcript_id "MSTRG.118426.194"; exon_number "28";
chr22	StringTie	transcript	50568805	50582873	1000	-	.	gene_id "MSTRG.118426"; transcript_id "MSTRG.118426.195";
chr22	StringTie	exon	50568805	50569421	1000	-	.	gene_id "MSTRG.118426"; transcript_id "MSTRG.118426.195"; exon_number "1";
chr22	StringTie	exon	50569576	50569668	1000	-	.	gene_id "MSTRG.118426"; transcript_id "MSTRG.118426.195"; exon_number "2";
chr22	StringTie	exon	50570293	50570406	1000	-	.	gene_id "MSTRG.118426"; transcript_id "MSTRG.118426.195"; exon_number "3";
chr22	StringTie	exon	50570891	50571043	1000	-	.	gene_id "MSTRG.118426"; transcript_id "MSTRG.118426.195"; exon_number "4";
chr22	StringTie	exon	50571158	50571287	1000	-	.	gene_id "MSTRG.118426"; transcript_id "MSTRG.118426.195"; exon_number "5";
chr22	StringTie	exon	50571375	50571539	1000	-	.	gene_id "MSTRG.118426"; transcript_id "MSTRG.118426.195"; exon_number "6";
chr22	StringTie	exon	50572006	50572122	1000	-	.	gene_id "MSTRG.118426"; transcript_id "MSTRG.118426.195"; exon_number "7";
chr22	StringTie	exon	50572203	50572308	1000	-	.	gene_id "MSTRG.118426"; transcript_id "MSTRG.118426.195"; exon_number "8";
chr22	StringTie	exon	50572875	50573060	1000	-	.	gene_id "MSTRG.118426"; transcript_id "MSTRG.118426.195"; exon_number "9";
chr22	StringTie	exon	50573520	50573715	1000	-	.	gene_id "MSTRG.118426"; transcript_id "MSTRG.118426.195"; exon_number "10";
chr22	StringTie	exon	50573808	50573921	1000	-	.	gene_id "MSTRG.118426"; transcript_id "MSTRG.118426.195"; exon_number "11";
chr22	StringTie	exon	50574335	50574419	1000	-	.	gene_id "MSTRG.118426"; transcript_id "MSTRG.118426.195"; exon_number "12";
chr22	StringTie	exon	50574493	50574600	1000	-	.	gene_id "MSTRG.118426"; transcript_id "MSTRG.118426.195"; exon_number "13";
chr22	StringTie	exon	50576035	50576112	1000	-	.	gene_id "MSTRG.118426"; transcript_id "MSTRG.118426.195"; exon_number "14";
chr22	StringTie	exon	50576198	50576335	1000	-	.	gene_id "MSTRG.118426"; transcript_id "MSTRG.118426.195"; exon_number "15";
chr22	StringTie	exon	50576536	50576637	1000	-	.	gene_id "MSTRG.118426"; transcript_id "MSTRG.118426.195"; exon_number "16";
chr22	StringTie	exon	50576857	50577034	1000	-	.	gene_id "MSTRG.118426"; transcript_id "MSTRG.118426.195"; exon_number "17";
chr22	StringTie	exon	50577324	50577463	1000	-	.	gene_id "MSTRG.118426"; transcript_id "MSTRG.118426.195"; exon_number "18";
chr22	StringTie	exon	50577775	50577934	1000	-	.	gene_id "MSTRG.118426"; transcript_id "MSTRG.118426.195"; exon_number "19";
chr22	StringTie	exon	50578549	50578659	1000	-	.	gene_id "MSTRG.118426"; transcript_id "MSTRG.118426.195"; exon_number "20";
chr22	StringTie	exon	50579036	50579255	1000	-	.	gene_id "MSTRG.118426"; transcript_id "MSTRG.118426.195"; exon_number "21";
chr22	StringTie	exon	50579426	50579507	1000	-	.	gene_id "MSTRG.118426"; transcript_id "MSTRG.118426.195"; exon_number "22";
chr22	StringTie	exon	50579727	50579830	1000	-	.	gene_id "MSTRG.118426"; transcript_id "MSTRG.118426.195"; exon_number "23";
chr22	StringTie	exon	50579974	50580082	1000	-	.	gene_id "MSTRG.118426"; transcript_id "MSTRG.118426.195"; exon_number "24";
chr22	StringTie	exon	50580190	50580271	1000	-	.	gene_id "MSTRG.118426"; transcript_id "MSTRG.118426.195"; exon_number "25";
chr22	StringTie	exon	50580358	50580416	1000	-	.	gene_id "MSTRG.118426"; transcript_id "MSTRG.118426.195"; exon_number "26";
chr22	StringTie	exon	50580565	50580660	1000	-	.	gene_id "MSTRG.118426"; transcript_id "MSTRG.118426.195"; exon_number "27";
chr22	StringTie	exon	50581420	50581553	1000	-	.	gene_id "MSTRG.118426"; transcript_id "MSTRG.118426.195"; exon_number "28";
chr22	StringTie	exon	50581749	50582095	1000	-	.	gene_id "MSTRG.118426"; transcript_id "MSTRG.118426.195"; exon_number "29";
chr22	StringTie	exon	50582249	50582357	1000	-	.	gene_id "MSTRG.118426"; transcript_id "MSTRG.118426.195"; exon_number "30";
chr22	StringTie	exon	50582558	50582873	1000	-	.	gene_id "MSTRG.118426"; transcript_id "MSTRG.118426.195"; exon_number "31";
chr22	StringTie	transcript	50568806	50582951	1000	-	.	gene_id "MSTRG.118426"; transcript_id "MSTRG.118426.196";
chr22	StringTie	exon	50568806	50569074	1000	-	.	gene_id "MSTRG.118426"; transcript_id "MSTRG.118426.196"; exon_number "1";
chr22	StringTie	exon	50569213	50569421	1000	-	.	gene_id "MSTRG.118426"; transcript_id "MSTRG.118426.196"; exon_number "2";
chr22	StringTie	exon	50569576	50569668	1000	-	.	gene_id "MSTRG.118426"; transcript_id "MSTRG.118426.196"; exon_number "3";
chr22	StringTie	exon	50570293	50570406	1000	-	.	gene_id "MSTRG.118426"; transcript_id "MSTRG.118426.196"; exon_number "4";
chr22	StringTie	exon	50570891	50571043	1000	-	.	gene_id "MSTRG.118426"; transcript_id "MSTRG.118426.196"; exon_number "5";
chr22	StringTie	exon	50571158	50571292	1000	-	.	gene_id "MSTRG.118426"; transcript_id "MSTRG.118426.196"; exon_number "6";
chr22	StringTie	exon	50571375	50571539	1000	-	.	gene_id "MSTRG.118426"; transcript_id "MSTRG.118426.196"; exon_number "7";
chr22	StringTie	exon	50572006	50572122	1000	-	.	gene_id "MSTRG.118426"; transcript_id "MSTRG.118426.196"; exon_number "8";
chr22	StringTie	exon	50572203	50572308	1000	-	.	gene_id "MSTRG.118426"; transcript_id "MSTRG.118426.196"; exon_number "9";
chr22	StringTie	exon	50572875	50573060	1000	-	.	gene_id "MSTRG.118426"; transcript_id "MSTRG.118426.196"; exon_number "10";
chr22	StringTie	exon	50573520	50573715	1000	-	.	gene_id "MSTRG.118426"; transcript_id "MSTRG.118426.196"; exon_number "11";
chr22	StringTie	exon	50574335	50574419	1000	-	.	gene_id "MSTRG.118426"; transcript_id "MSTRG.118426.196"; exon_number "12";
chr22	StringTie	exon	50574493	50574600	1000	-	.	gene_id "MSTRG.118426"; transcript_id "MSTRG.118426.196"; exon_number "13";
chr22	StringTie	exon	50576035	50576112	1000	-	.	gene_id "MSTRG.118426"; transcript_id "MSTRG.118426.196"; exon_number "14";
chr22	StringTie	exon	50576198	50576335	1000	-	.	gene_id "MSTRG.118426"; transcript_id "MSTRG.118426.196"; exon_number "15";
chr22	StringTie	exon	50576536	50576637	1000	-	.	gene_id "MSTRG.118426"; transcript_id "MSTRG.118426.196"; exon_number "16";
chr22	StringTie	exon	50576857	50577034	1000	-	.	gene_id "MSTRG.118426"; transcript_id "MSTRG.118426.196"; exon_number "17";
chr22	StringTie	exon	50577356	50577463	1000	-	.	gene_id "MSTRG.118426"; transcript_id "MSTRG.118426.196"; exon_number "18";
chr22	StringTie	exon	50577775	50577934	1000	-	.	gene_id "MSTRG.118426"; transcript_id "MSTRG.118426.196"; exon_number "19";
chr22	StringTie	exon	50578549	50578659	1000	-	.	gene_id "MSTRG.118426"; transcript_id "MSTRG.118426.196"; exon_number "20";
chr22	StringTie	exon	50579036	50579255	1000	-	.	gene_id "MSTRG.118426"; transcript_id "MSTRG.118426.196"; exon_number "21";
chr22	StringTie	exon	50579426	50579507	1000	-	.	gene_id "MSTRG.118426"; transcript_id "MSTRG.118426.196"; exon_number "22";
chr22	StringTie	exon	50579727	50579830	1000	-	.	gene_id "MSTRG.118426"; transcript_id "MSTRG.118426.196"; exon_number "23";
chr22	StringTie	exon	50579974	50580082	1000	-	.	gene_id "MSTRG.118426"; transcript_id "MSTRG.118426.196"; exon_number "24";
chr22	StringTie	exon	50580190	50580271	1000	-	.	gene_id "MSTRG.118426"; transcript_id "MSTRG.118426.196"; exon_number "25";
chr22	StringTie	exon	50580358	50580416	1000	-	.	gene_id "MSTRG.118426"; transcript_id "MSTRG.118426.196"; exon_number "26";
chr22	StringTie	exon	50580565	50580660	1000	-	.	gene_id "MSTRG.118426"; transcript_id "MSTRG.118426.196"; exon_number "27";
chr22	StringTie	exon	50581420	50581553	1000	-	.	gene_id "MSTRG.118426"; transcript_id "MSTRG.118426.196"; exon_number "28";
chr22	StringTie	exon	50581749	50582951	1000	-	.	gene_id "MSTRG.118426"; transcript_id "MSTRG.118426.196"; exon_number "29";
chr22	StringTie	transcript	50568808	50582908	1000	-	.	gene_id "MSTRG.118426"; transcript_id "MSTRG.118426.197";
chr22	StringTie	exon	50568808	50569421	1000	-	.	gene_id "MSTRG.118426"; transcript_id "MSTRG.118426.197"; exon_number "1";
chr22	StringTie	exon	50569576	50569668	1000	-	.	gene_id "MSTRG.118426"; transcript_id "MSTRG.118426.197"; exon_number "2";
chr22	StringTie	exon	50570293	50570406	1000	-	.	gene_id "MSTRG.118426"; transcript_id "MSTRG.118426.197"; exon_number "3";
chr22	StringTie	exon	50570891	50571043	1000	-	.	gene_id "MSTRG.118426"; transcript_id "MSTRG.118426.197"; exon_number "4";
chr22	StringTie	exon	50571158	50571292	1000	-	.	gene_id "MSTRG.118426"; transcript_id "MSTRG.118426.197"; exon_number "5";
chr22	StringTie	exon	50571375	50571539	1000	-	.	gene_id "MSTRG.118426"; transcript_id "MSTRG.118426.197"; exon_number "6";
chr22	StringTie	exon	50572006	50572122	1000	-	.	gene_id "MSTRG.118426"; transcript_id "MSTRG.118426.197"; exon_number "7";
chr22	StringTie	exon	50572203	50572308	1000	-	.	gene_id "MSTRG.118426"; transcript_id "MSTRG.118426.197"; exon_number "8";
chr22	StringTie	exon	50572875	50573060	1000	-	.	gene_id "MSTRG.118426"; transcript_id "MSTRG.118426.197"; exon_number "9";
chr22	StringTie	exon	50573520	50573715	1000	-	.	gene_id "MSTRG.118426"; transcript_id "MSTRG.118426.197"; exon_number "10";
chr22	StringTie	exon	50574335	50574419	1000	-	.	gene_id "MSTRG.118426"; transcript_id "MSTRG.118426.197"; exon_number "11";
chr22	StringTie	exon	50574493	50574600	1000	-	.	gene_id "MSTRG.118426"; transcript_id "MSTRG.118426.197"; exon_number "12";
chr22	StringTie	exon	50576035	50576112	1000	-	.	gene_id "MSTRG.118426"; transcript_id "MSTRG.118426.197"; exon_number "13";
chr22	StringTie	exon	50576198	50576335	1000	-	.	gene_id "MSTRG.118426"; transcript_id "MSTRG.118426.197"; exon_number "14";
chr22	StringTie	exon	50576536	50576637	1000	-	.	gene_id "MSTRG.118426"; transcript_id "MSTRG.118426.197"; exon_number "15";
chr22	StringTie	exon	50576857	50577034	1000	-	.	gene_id "MSTRG.118426"; transcript_id "MSTRG.118426.197"; exon_number "16";
chr22	StringTie	exon	50577324	50577463	1000	-	.	gene_id "MSTRG.118426"; transcript_id "MSTRG.118426.197"; exon_number "17";
chr22	StringTie	exon	50577775	50577934	1000	-	.	gene_id "MSTRG.118426"; transcript_id "MSTRG.118426.197"; exon_number "18";
chr22	StringTie	exon	50578386	50579255	1000	-	.	gene_id "MSTRG.118426"; transcript_id "MSTRG.118426.197"; exon_number "19";
chr22	StringTie	exon	50579426	50579507	1000	-	.	gene_id "MSTRG.118426"; transcript_id "MSTRG.118426.197"; exon_number "20";
chr22	StringTie	exon	50579735	50579802	1000	-	.	gene_id "MSTRG.118426"; transcript_id "MSTRG.118426.197"; exon_number "21";
chr22	StringTie	exon	50579974	50580082	1000	-	.	gene_id "MSTRG.118426"; transcript_id "MSTRG.118426.197"; exon_number "22";
chr22	StringTie	exon	50580190	50580416	1000	-	.	gene_id "MSTRG.118426"; transcript_id "MSTRG.118426.197"; exon_number "23";
chr22	StringTie	exon	50580565	50582908	1000	-	.	gene_id "MSTRG.118426"; transcript_id "MSTRG.118426.197"; exon_number "24";
chr22	StringTie	transcript	50568808	50582986	1000	-	.	gene_id "MSTRG.118426"; transcript_id "MSTRG.118426.198";
chr22	StringTie	exon	50568808	50569081	1000	-	.	gene_id "MSTRG.118426"; transcript_id "MSTRG.118426.198"; exon_number "1";
chr22	StringTie	exon	50569336	50569421	1000	-	.	gene_id "MSTRG.118426"; transcript_id "MSTRG.118426.198"; exon_number "2";
chr22	StringTie	exon	50569576	50569668	1000	-	.	gene_id "MSTRG.118426"; transcript_id "MSTRG.118426.198"; exon_number "3";
chr22	StringTie	exon	50570293	50570406	1000	-	.	gene_id "MSTRG.118426"; transcript_id "MSTRG.118426.198"; exon_number "4";
chr22	StringTie	exon	50570891	50571043	1000	-	.	gene_id "MSTRG.118426"; transcript_id "MSTRG.118426.198"; exon_number "5";
chr22	StringTie	exon	50571158	50571292	1000	-	.	gene_id "MSTRG.118426"; transcript_id "MSTRG.118426.198"; exon_number "6";
chr22	StringTie	exon	50571375	50571539	1000	-	.	gene_id "MSTRG.118426"; transcript_id "MSTRG.118426.198"; exon_number "7";
chr22	StringTie	exon	50572006	50572122	1000	-	.	gene_id "MSTRG.118426"; transcript_id "MSTRG.118426.198"; exon_number "8";
chr22	StringTie	exon	50572203	50572308	1000	-	.	gene_id "MSTRG.118426"; transcript_id "MSTRG.118426.198"; exon_number "9";
chr22	StringTie	exon	50572875	50573060	1000	-	.	gene_id "MSTRG.118426"; transcript_id "MSTRG.118426.198"; exon_number "10";
chr22	StringTie	exon	50573520	50573921	1000	-	.	gene_id "MSTRG.118426"; transcript_id "MSTRG.118426.198"; exon_number "11";
chr22	StringTie	exon	50574335	50574419	1000	-	.	gene_id "MSTRG.118426"; transcript_id "MSTRG.118426.198"; exon_number "12";
chr22	StringTie	exon	50574493	50574600	1000	-	.	gene_id "MSTRG.118426"; transcript_id "MSTRG.118426.198"; exon_number "13";
chr22	StringTie	exon	50576035	50576112	1000	-	.	gene_id "MSTRG.118426"; transcript_id "MSTRG.118426.198"; exon_number "14";
chr22	StringTie	exon	50576198	50576335	1000	-	.	gene_id "MSTRG.118426"; transcript_id "MSTRG.118426.198"; exon_number "15";
chr22	StringTie	exon	50576536	50576637	1000	-	.	gene_id "MSTRG.118426"; transcript_id "MSTRG.118426.198"; exon_number "16";
chr22	StringTie	exon	50576857	50577034	1000	-	.	gene_id "MSTRG.118426"; transcript_id "MSTRG.118426.198"; exon_number "17";
chr22	StringTie	exon	50577324	50577463	1000	-	.	gene_id "MSTRG.118426"; transcript_id "MSTRG.118426.198"; exon_number "18";
chr22	StringTie	exon	50577775	50577934	1000	-	.	gene_id "MSTRG.118426"; transcript_id "MSTRG.118426.198"; exon_number "19";
chr22	StringTie	exon	50579036	50579255	1000	-	.	gene_id "MSTRG.118426"; transcript_id "MSTRG.118426.198"; exon_number "20";
chr22	StringTie	exon	50579426	50579507	1000	-	.	gene_id "MSTRG.118426"; transcript_id "MSTRG.118426.198"; exon_number "21";
chr22	StringTie	exon	50579727	50579802	1000	-	.	gene_id "MSTRG.118426"; transcript_id "MSTRG.118426.198"; exon_number "22";
chr22	StringTie	exon	50579974	50580082	1000	-	.	gene_id "MSTRG.118426"; transcript_id "MSTRG.118426.198"; exon_number "23";
chr22	StringTie	exon	50580190	50580416	1000	-	.	gene_id "MSTRG.118426"; transcript_id "MSTRG.118426.198"; exon_number "24";
chr22	StringTie	exon	50580565	50580660	1000	-	.	gene_id "MSTRG.118426"; transcript_id "MSTRG.118426.198"; exon_number "25";
chr22	StringTie	exon	50581420	50582357	1000	-	.	gene_id "MSTRG.118426"; transcript_id "MSTRG.118426.198"; exon_number "26";
chr22	StringTie	exon	50582558	50582986	1000	-	.	gene_id "MSTRG.118426"; transcript_id "MSTRG.118426.198"; exon_number "27";
chr22	StringTie	transcript	50568808	50583000	1000	-	.	gene_id "MSTRG.118426"; transcript_id "MSTRG.118426.199";
chr22	StringTie	exon	50568808	50569081	1000	-	.	gene_id "MSTRG.118426"; transcript_id "MSTRG.118426.199"; exon_number "1";
chr22	StringTie	exon	50569213	50569421	1000	-	.	gene_id "MSTRG.118426"; transcript_id "MSTRG.118426.199"; exon_number "2";
chr22	StringTie	exon	50569576	50569668	1000	-	.	gene_id "MSTRG.118426"; transcript_id "MSTRG.118426.199"; exon_number "3";
chr22	StringTie	exon	50570293	50570406	1000	-	.	gene_id "MSTRG.118426"; transcript_id "MSTRG.118426.199"; exon_number "4";
chr22	StringTie	exon	50570891	50571043	1000	-	.	gene_id "MSTRG.118426"; transcript_id "MSTRG.118426.199"; exon_number "5";
chr22	StringTie	exon	50571158	50571292	1000	-	.	gene_id "MSTRG.118426"; transcript_id "MSTRG.118426.199"; exon_number "6";
chr22	StringTie	exon	50571375	50571539	1000	-	.	gene_id "MSTRG.118426"; transcript_id "MSTRG.118426.199"; exon_number "7";
chr22	StringTie	exon	50572006	50572122	1000	-	.	gene_id "MSTRG.118426"; transcript_id "MSTRG.118426.199"; exon_number "8";
chr22	StringTie	exon	50572203	50572308	1000	-	.	gene_id "MSTRG.118426"; transcript_id "MSTRG.118426.199"; exon_number "9";
chr22	StringTie	exon	50572875	50573060	1000	-	.	gene_id "MSTRG.118426"; transcript_id "MSTRG.118426.199"; exon_number "10";
chr22	StringTie	exon	50573520	50573715	1000	-	.	gene_id "MSTRG.118426"; transcript_id "MSTRG.118426.199"; exon_number "11";
chr22	StringTie	exon	50573808	50573921	1000	-	.	gene_id "MSTRG.118426"; transcript_id "MSTRG.118426.199"; exon_number "12";
chr22	StringTie	exon	50574335	50574419	1000	-	.	gene_id "MSTRG.118426"; transcript_id "MSTRG.118426.199"; exon_number "13";
chr22	StringTie	exon	50574493	50574600	1000	-	.	gene_id "MSTRG.118426"; transcript_id "MSTRG.118426.199"; exon_number "14";
chr22	StringTie	exon	50576035	50576112	1000	-	.	gene_id "MSTRG.118426"; transcript_id "MSTRG.118426.199"; exon_number "15";
chr22	StringTie	exon	50576198	50576335	1000	-	.	gene_id "MSTRG.118426"; transcript_id "MSTRG.118426.199"; exon_number "16";
chr22	StringTie	exon	50576536	50577034	1000	-	.	gene_id "MSTRG.118426"; transcript_id "MSTRG.118426.199"; exon_number "17";
chr22	StringTie	exon	50577324	50577463	1000	-	.	gene_id "MSTRG.118426"; transcript_id "MSTRG.118426.199"; exon_number "18";
chr22	StringTie	exon	50577765	50577934	1000	-	.	gene_id "MSTRG.118426"; transcript_id "MSTRG.118426.199"; exon_number "19";
chr22	StringTie	exon	50578549	50579255	1000	-	.	gene_id "MSTRG.118426"; transcript_id "MSTRG.118426.199"; exon_number "20";
chr22	StringTie	exon	50579426	50579507	1000	-	.	gene_id "MSTRG.118426"; transcript_id "MSTRG.118426.199"; exon_number "21";
chr22	StringTie	exon	50579727	50579802	1000	-	.	gene_id "MSTRG.118426"; transcript_id "MSTRG.118426.199"; exon_number "22";
chr22	StringTie	exon	50579974	50580082	1000	-	.	gene_id "MSTRG.118426"; transcript_id "MSTRG.118426.199"; exon_number "23";
chr22	StringTie	exon	50580190	50580271	1000	-	.	gene_id "MSTRG.118426"; transcript_id "MSTRG.118426.199"; exon_number "24";
chr22	StringTie	exon	50580358	50580416	1000	-	.	gene_id "MSTRG.118426"; transcript_id "MSTRG.118426.199"; exon_number "25";
chr22	StringTie	exon	50580565	50580660	1000	-	.	gene_id "MSTRG.118426"; transcript_id "MSTRG.118426.199"; exon_number "26";
chr22	StringTie	exon	50581420	50581553	1000	-	.	gene_id "MSTRG.118426"; transcript_id "MSTRG.118426.199"; exon_number "27";
chr22	StringTie	exon	50581749	50583000	1000	-	.	gene_id "MSTRG.118426"; transcript_id "MSTRG.118426.199"; exon_number "28";
chr22	StringTie	transcript	50551076	50562941	1000	-	.	gene_id "MSTRG.118426"; transcript_id "MSTRG.118426.2";
chr22	StringTie	exon	50551076	50551397	1000	-	.	gene_id "MSTRG.118426"; transcript_id "MSTRG.118426.2"; exon_number "1";
chr22	StringTie	exon	50556297	50556427	1000	-	.	gene_id "MSTRG.118426"; transcript_id "MSTRG.118426.2"; exon_number "2";
chr22	StringTie	exon	50562858	50562941	1000	-	.	gene_id "MSTRG.118426"; transcript_id "MSTRG.118426.2"; exon_number "3";
chr22	StringTie	transcript	50568808	50582990	1000	-	.	gene_id "MSTRG.118426"; transcript_id "MSTRG.118426.200";
chr22	StringTie	exon	50568808	50569421	1000	-	.	gene_id "MSTRG.118426"; transcript_id "MSTRG.118426.200"; exon_number "1";
chr22	StringTie	exon	50569576	50569668	1000	-	.	gene_id "MSTRG.118426"; transcript_id "MSTRG.118426.200"; exon_number "2";
chr22	StringTie	exon	50570293	50570406	1000	-	.	gene_id "MSTRG.118426"; transcript_id "MSTRG.118426.200"; exon_number "3";
chr22	StringTie	exon	50570891	50571043	1000	-	.	gene_id "MSTRG.118426"; transcript_id "MSTRG.118426.200"; exon_number "4";
chr22	StringTie	exon	50571158	50571287	1000	-	.	gene_id "MSTRG.118426"; transcript_id "MSTRG.118426.200"; exon_number "5";
chr22	StringTie	exon	50571375	50571509	1000	-	.	gene_id "MSTRG.118426"; transcript_id "MSTRG.118426.200"; exon_number "6";
chr22	StringTie	exon	50572006	50572122	1000	-	.	gene_id "MSTRG.118426"; transcript_id "MSTRG.118426.200"; exon_number "7";
chr22	StringTie	exon	50572203	50572308	1000	-	.	gene_id "MSTRG.118426"; transcript_id "MSTRG.118426.200"; exon_number "8";
chr22	StringTie	exon	50572875	50573060	1000	-	.	gene_id "MSTRG.118426"; transcript_id "MSTRG.118426.200"; exon_number "9";
chr22	StringTie	exon	50573520	50573715	1000	-	.	gene_id "MSTRG.118426"; transcript_id "MSTRG.118426.200"; exon_number "10";
chr22	StringTie	exon	50573808	50573921	1000	-	.	gene_id "MSTRG.118426"; transcript_id "MSTRG.118426.200"; exon_number "11";
chr22	StringTie	exon	50574335	50574419	1000	-	.	gene_id "MSTRG.118426"; transcript_id "MSTRG.118426.200"; exon_number "12";
chr22	StringTie	exon	50574493	50574600	1000	-	.	gene_id "MSTRG.118426"; transcript_id "MSTRG.118426.200"; exon_number "13";
chr22	StringTie	exon	50576035	50576112	1000	-	.	gene_id "MSTRG.118426"; transcript_id "MSTRG.118426.200"; exon_number "14";
chr22	StringTie	exon	50576198	50576335	1000	-	.	gene_id "MSTRG.118426"; transcript_id "MSTRG.118426.200"; exon_number "15";
chr22	StringTie	exon	50576536	50576637	1000	-	.	gene_id "MSTRG.118426"; transcript_id "MSTRG.118426.200"; exon_number "16";
chr22	StringTie	exon	50576857	50577034	1000	-	.	gene_id "MSTRG.118426"; transcript_id "MSTRG.118426.200"; exon_number "17";
chr22	StringTie	exon	50577356	50577463	1000	-	.	gene_id "MSTRG.118426"; transcript_id "MSTRG.118426.200"; exon_number "18";
chr22	StringTie	exon	50577775	50577934	1000	-	.	gene_id "MSTRG.118426"; transcript_id "MSTRG.118426.200"; exon_number "19";
chr22	StringTie	exon	50578549	50578659	1000	-	.	gene_id "MSTRG.118426"; transcript_id "MSTRG.118426.200"; exon_number "20";
chr22	StringTie	exon	50578997	50579255	1000	-	.	gene_id "MSTRG.118426"; transcript_id "MSTRG.118426.200"; exon_number "21";
chr22	StringTie	exon	50579426	50579507	1000	-	.	gene_id "MSTRG.118426"; transcript_id "MSTRG.118426.200"; exon_number "22";
chr22	StringTie	exon	50579727	50579830	1000	-	.	gene_id "MSTRG.118426"; transcript_id "MSTRG.118426.200"; exon_number "23";
chr22	StringTie	exon	50579974	50580082	1000	-	.	gene_id "MSTRG.118426"; transcript_id "MSTRG.118426.200"; exon_number "24";
chr22	StringTie	exon	50580190	50580271	1000	-	.	gene_id "MSTRG.118426"; transcript_id "MSTRG.118426.200"; exon_number "25";
chr22	StringTie	exon	50580358	50580416	1000	-	.	gene_id "MSTRG.118426"; transcript_id "MSTRG.118426.200"; exon_number "26";
chr22	StringTie	exon	50580565	50580660	1000	-	.	gene_id "MSTRG.118426"; transcript_id "MSTRG.118426.200"; exon_number "27";
chr22	StringTie	exon	50581420	50582990	1000	-	.	gene_id "MSTRG.118426"; transcript_id "MSTRG.118426.200"; exon_number "28";
chr22	StringTie	transcript	50568811	50582816	1000	-	.	gene_id "MSTRG.118426"; transcript_id "MSTRG.118426.201";
chr22	StringTie	exon	50568811	50569081	1000	-	.	gene_id "MSTRG.118426"; transcript_id "MSTRG.118426.201"; exon_number "1";
chr22	StringTie	exon	50569213	50569421	1000	-	.	gene_id "MSTRG.118426"; transcript_id "MSTRG.118426.201"; exon_number "2";
chr22	StringTie	exon	50569576	50569668	1000	-	.	gene_id "MSTRG.118426"; transcript_id "MSTRG.118426.201"; exon_number "3";
chr22	StringTie	exon	50570293	50570406	1000	-	.	gene_id "MSTRG.118426"; transcript_id "MSTRG.118426.201"; exon_number "4";
chr22	StringTie	exon	50570891	50571043	1000	-	.	gene_id "MSTRG.118426"; transcript_id "MSTRG.118426.201"; exon_number "5";
chr22	StringTie	exon	50571158	50571292	1000	-	.	gene_id "MSTRG.118426"; transcript_id "MSTRG.118426.201"; exon_number "6";
chr22	StringTie	exon	50571375	50571539	1000	-	.	gene_id "MSTRG.118426"; transcript_id "MSTRG.118426.201"; exon_number "7";
chr22	StringTie	exon	50572006	50572122	1000	-	.	gene_id "MSTRG.118426"; transcript_id "MSTRG.118426.201"; exon_number "8";
chr22	StringTie	exon	50572203	50572308	1000	-	.	gene_id "MSTRG.118426"; transcript_id "MSTRG.118426.201"; exon_number "9";
chr22	StringTie	exon	50572875	50573060	1000	-	.	gene_id "MSTRG.118426"; transcript_id "MSTRG.118426.201"; exon_number "10";
chr22	StringTie	exon	50573520	50573715	1000	-	.	gene_id "MSTRG.118426"; transcript_id "MSTRG.118426.201"; exon_number "11";
chr22	StringTie	exon	50574335	50574419	1000	-	.	gene_id "MSTRG.118426"; transcript_id "MSTRG.118426.201"; exon_number "12";
chr22	StringTie	exon	50574493	50574600	1000	-	.	gene_id "MSTRG.118426"; transcript_id "MSTRG.118426.201"; exon_number "13";
chr22	StringTie	exon	50576035	50576112	1000	-	.	gene_id "MSTRG.118426"; transcript_id "MSTRG.118426.201"; exon_number "14";
chr22	StringTie	exon	50576198	50576335	1000	-	.	gene_id "MSTRG.118426"; transcript_id "MSTRG.118426.201"; exon_number "15";
chr22	StringTie	exon	50576536	50577034	1000	-	.	gene_id "MSTRG.118426"; transcript_id "MSTRG.118426.201"; exon_number "16";
chr22	StringTie	exon	50577324	50577463	1000	-	.	gene_id "MSTRG.118426"; transcript_id "MSTRG.118426.201"; exon_number "17";
chr22	StringTie	exon	50577775	50577934	1000	-	.	gene_id "MSTRG.118426"; transcript_id "MSTRG.118426.201"; exon_number "18";
chr22	StringTie	exon	50579036	50579255	1000	-	.	gene_id "MSTRG.118426"; transcript_id "MSTRG.118426.201"; exon_number "19";
chr22	StringTie	exon	50579426	50579507	1000	-	.	gene_id "MSTRG.118426"; transcript_id "MSTRG.118426.201"; exon_number "20";
chr22	StringTie	exon	50579727	50579830	1000	-	.	gene_id "MSTRG.118426"; transcript_id "MSTRG.118426.201"; exon_number "21";
chr22	StringTie	exon	50579974	50580082	1000	-	.	gene_id "MSTRG.118426"; transcript_id "MSTRG.118426.201"; exon_number "22";
chr22	StringTie	exon	50580190	50580271	1000	-	.	gene_id "MSTRG.118426"; transcript_id "MSTRG.118426.201"; exon_number "23";
chr22	StringTie	exon	50580358	50580416	1000	-	.	gene_id "MSTRG.118426"; transcript_id "MSTRG.118426.201"; exon_number "24";
chr22	StringTie	exon	50580565	50580660	1000	-	.	gene_id "MSTRG.118426"; transcript_id "MSTRG.118426.201"; exon_number "25";
chr22	StringTie	exon	50581420	50581553	1000	-	.	gene_id "MSTRG.118426"; transcript_id "MSTRG.118426.201"; exon_number "26";
chr22	StringTie	exon	50581749	50581862	1000	-	.	gene_id "MSTRG.118426"; transcript_id "MSTRG.118426.201"; exon_number "27";
chr22	StringTie	exon	50582249	50582357	1000	-	.	gene_id "MSTRG.118426"; transcript_id "MSTRG.118426.201"; exon_number "28";
chr22	StringTie	exon	50582558	50582816	1000	-	.	gene_id "MSTRG.118426"; transcript_id "MSTRG.118426.201"; exon_number "29";
chr22	StringTie	transcript	50568812	50582994	1000	-	.	gene_id "MSTRG.118426"; transcript_id "MSTRG.118426.202";
chr22	StringTie	exon	50568812	50569081	1000	-	.	gene_id "MSTRG.118426"; transcript_id "MSTRG.118426.202"; exon_number "1";
chr22	StringTie	exon	50569336	50569421	1000	-	.	gene_id "MSTRG.118426"; transcript_id "MSTRG.118426.202"; exon_number "2";
chr22	StringTie	exon	50569576	50569668	1000	-	.	gene_id "MSTRG.118426"; transcript_id "MSTRG.118426.202"; exon_number "3";
chr22	StringTie	exon	50570293	50570406	1000	-	.	gene_id "MSTRG.118426"; transcript_id "MSTRG.118426.202"; exon_number "4";
chr22	StringTie	exon	50570891	50571043	1000	-	.	gene_id "MSTRG.118426"; transcript_id "MSTRG.118426.202"; exon_number "5";
chr22	StringTie	exon	50571158	50571287	1000	-	.	gene_id "MSTRG.118426"; transcript_id "MSTRG.118426.202"; exon_number "6";
chr22	StringTie	exon	50571375	50571539	1000	-	.	gene_id "MSTRG.118426"; transcript_id "MSTRG.118426.202"; exon_number "7";
chr22	StringTie	exon	50572006	50572122	1000	-	.	gene_id "MSTRG.118426"; transcript_id "MSTRG.118426.202"; exon_number "8";
chr22	StringTie	exon	50572203	50572308	1000	-	.	gene_id "MSTRG.118426"; transcript_id "MSTRG.118426.202"; exon_number "9";
chr22	StringTie	exon	50572875	50573060	1000	-	.	gene_id "MSTRG.118426"; transcript_id "MSTRG.118426.202"; exon_number "10";
chr22	StringTie	exon	50573520	50573715	1000	-	.	gene_id "MSTRG.118426"; transcript_id "MSTRG.118426.202"; exon_number "11";
chr22	StringTie	exon	50574335	50574419	1000	-	.	gene_id "MSTRG.118426"; transcript_id "MSTRG.118426.202"; exon_number "12";
chr22	StringTie	exon	50574493	50574600	1000	-	.	gene_id "MSTRG.118426"; transcript_id "MSTRG.118426.202"; exon_number "13";
chr22	StringTie	exon	50576035	50576112	1000	-	.	gene_id "MSTRG.118426"; transcript_id "MSTRG.118426.202"; exon_number "14";
chr22	StringTie	exon	50576198	50576335	1000	-	.	gene_id "MSTRG.118426"; transcript_id "MSTRG.118426.202"; exon_number "15";
chr22	StringTie	exon	50576536	50577034	1000	-	.	gene_id "MSTRG.118426"; transcript_id "MSTRG.118426.202"; exon_number "16";
chr22	StringTie	exon	50577356	50577463	1000	-	.	gene_id "MSTRG.118426"; transcript_id "MSTRG.118426.202"; exon_number "17";
chr22	StringTie	exon	50577775	50577934	1000	-	.	gene_id "MSTRG.118426"; transcript_id "MSTRG.118426.202"; exon_number "18";
chr22	StringTie	exon	50578549	50578659	1000	-	.	gene_id "MSTRG.118426"; transcript_id "MSTRG.118426.202"; exon_number "19";
chr22	StringTie	exon	50579036	50579255	1000	-	.	gene_id "MSTRG.118426"; transcript_id "MSTRG.118426.202"; exon_number "20";
chr22	StringTie	exon	50579426	50579507	1000	-	.	gene_id "MSTRG.118426"; transcript_id "MSTRG.118426.202"; exon_number "21";
chr22	StringTie	exon	50579727	50579830	1000	-	.	gene_id "MSTRG.118426"; transcript_id "MSTRG.118426.202"; exon_number "22";
chr22	StringTie	exon	50579974	50580082	1000	-	.	gene_id "MSTRG.118426"; transcript_id "MSTRG.118426.202"; exon_number "23";
chr22	StringTie	exon	50580190	50580271	1000	-	.	gene_id "MSTRG.118426"; transcript_id "MSTRG.118426.202"; exon_number "24";
chr22	StringTie	exon	50580358	50580416	1000	-	.	gene_id "MSTRG.118426"; transcript_id "MSTRG.118426.202"; exon_number "25";
chr22	StringTie	exon	50580565	50580660	1000	-	.	gene_id "MSTRG.118426"; transcript_id "MSTRG.118426.202"; exon_number "26";
chr22	StringTie	exon	50581420	50581862	1000	-	.	gene_id "MSTRG.118426"; transcript_id "MSTRG.118426.202"; exon_number "27";
chr22	StringTie	exon	50582249	50582994	1000	-	.	gene_id "MSTRG.118426"; transcript_id "MSTRG.118426.202"; exon_number "28";
chr22	StringTie	transcript	50568812	50582991	1000	-	.	gene_id "MSTRG.118426"; transcript_id "MSTRG.118426.203";
chr22	StringTie	exon	50568812	50569081	1000	-	.	gene_id "MSTRG.118426"; transcript_id "MSTRG.118426.203"; exon_number "1";
chr22	StringTie	exon	50569336	50569421	1000	-	.	gene_id "MSTRG.118426"; transcript_id "MSTRG.118426.203"; exon_number "2";
chr22	StringTie	exon	50569576	50569668	1000	-	.	gene_id "MSTRG.118426"; transcript_id "MSTRG.118426.203"; exon_number "3";
chr22	StringTie	exon	50570293	50570406	1000	-	.	gene_id "MSTRG.118426"; transcript_id "MSTRG.118426.203"; exon_number "4";
chr22	StringTie	exon	50570891	50571043	1000	-	.	gene_id "MSTRG.118426"; transcript_id "MSTRG.118426.203"; exon_number "5";
chr22	StringTie	exon	50571158	50571287	1000	-	.	gene_id "MSTRG.118426"; transcript_id "MSTRG.118426.203"; exon_number "6";
chr22	StringTie	exon	50571375	50571539	1000	-	.	gene_id "MSTRG.118426"; transcript_id "MSTRG.118426.203"; exon_number "7";
chr22	StringTie	exon	50572006	50572122	1000	-	.	gene_id "MSTRG.118426"; transcript_id "MSTRG.118426.203"; exon_number "8";
chr22	StringTie	exon	50572203	50572308	1000	-	.	gene_id "MSTRG.118426"; transcript_id "MSTRG.118426.203"; exon_number "9";
chr22	StringTie	exon	50572875	50573060	1000	-	.	gene_id "MSTRG.118426"; transcript_id "MSTRG.118426.203"; exon_number "10";
chr22	StringTie	exon	50573520	50573715	1000	-	.	gene_id "MSTRG.118426"; transcript_id "MSTRG.118426.203"; exon_number "11";
chr22	StringTie	exon	50573808	50573921	1000	-	.	gene_id "MSTRG.118426"; transcript_id "MSTRG.118426.203"; exon_number "12";
chr22	StringTie	exon	50574335	50574419	1000	-	.	gene_id "MSTRG.118426"; transcript_id "MSTRG.118426.203"; exon_number "13";
chr22	StringTie	exon	50574493	50574600	1000	-	.	gene_id "MSTRG.118426"; transcript_id "MSTRG.118426.203"; exon_number "14";
chr22	StringTie	exon	50576035	50576112	1000	-	.	gene_id "MSTRG.118426"; transcript_id "MSTRG.118426.203"; exon_number "15";
chr22	StringTie	exon	50576198	50576335	1000	-	.	gene_id "MSTRG.118426"; transcript_id "MSTRG.118426.203"; exon_number "16";
chr22	StringTie	exon	50576536	50576637	1000	-	.	gene_id "MSTRG.118426"; transcript_id "MSTRG.118426.203"; exon_number "17";
chr22	StringTie	exon	50576857	50577034	1000	-	.	gene_id "MSTRG.118426"; transcript_id "MSTRG.118426.203"; exon_number "18";
chr22	StringTie	exon	50577324	50577463	1000	-	.	gene_id "MSTRG.118426"; transcript_id "MSTRG.118426.203"; exon_number "19";
chr22	StringTie	exon	50577775	50577934	1000	-	.	gene_id "MSTRG.118426"; transcript_id "MSTRG.118426.203"; exon_number "20";
chr22	StringTie	exon	50578549	50578659	1000	-	.	gene_id "MSTRG.118426"; transcript_id "MSTRG.118426.203"; exon_number "21";
chr22	StringTie	exon	50579036	50579255	1000	-	.	gene_id "MSTRG.118426"; transcript_id "MSTRG.118426.203"; exon_number "22";
chr22	StringTie	exon	50579426	50579458	1000	-	.	gene_id "MSTRG.118426"; transcript_id "MSTRG.118426.203"; exon_number "23";
chr22	StringTie	exon	50579791	50579830	1000	-	.	gene_id "MSTRG.118426"; transcript_id "MSTRG.118426.203"; exon_number "24";
chr22	StringTie	exon	50579974	50580082	1000	-	.	gene_id "MSTRG.118426"; transcript_id "MSTRG.118426.203"; exon_number "25";
chr22	StringTie	exon	50580190	50580416	1000	-	.	gene_id "MSTRG.118426"; transcript_id "MSTRG.118426.203"; exon_number "26";
chr22	StringTie	exon	50580565	50580660	1000	-	.	gene_id "MSTRG.118426"; transcript_id "MSTRG.118426.203"; exon_number "27";
chr22	StringTie	exon	50581420	50582991	1000	-	.	gene_id "MSTRG.118426"; transcript_id "MSTRG.118426.203"; exon_number "28";
chr22	StringTie	transcript	50568813	50576112	1000	-	.	gene_id "MSTRG.118426"; transcript_id "MSTRG.118426.204";
chr22	StringTie	exon	50568813	50569081	1000	-	.	gene_id "MSTRG.118426"; transcript_id "MSTRG.118426.204"; exon_number "1";
chr22	StringTie	exon	50569176	50569421	1000	-	.	gene_id "MSTRG.118426"; transcript_id "MSTRG.118426.204"; exon_number "2";
chr22	StringTie	exon	50569576	50569668	1000	-	.	gene_id "MSTRG.118426"; transcript_id "MSTRG.118426.204"; exon_number "3";
chr22	StringTie	exon	50570293	50570406	1000	-	.	gene_id "MSTRG.118426"; transcript_id "MSTRG.118426.204"; exon_number "4";
chr22	StringTie	exon	50570891	50571043	1000	-	.	gene_id "MSTRG.118426"; transcript_id "MSTRG.118426.204"; exon_number "5";
chr22	StringTie	exon	50571158	50571292	1000	-	.	gene_id "MSTRG.118426"; transcript_id "MSTRG.118426.204"; exon_number "6";
chr22	StringTie	exon	50571375	50571509	1000	-	.	gene_id "MSTRG.118426"; transcript_id "MSTRG.118426.204"; exon_number "7";
chr22	StringTie	exon	50572006	50572122	1000	-	.	gene_id "MSTRG.118426"; transcript_id "MSTRG.118426.204"; exon_number "8";
chr22	StringTie	exon	50572203	50572308	1000	-	.	gene_id "MSTRG.118426"; transcript_id "MSTRG.118426.204"; exon_number "9";
chr22	StringTie	exon	50572875	50573060	1000	-	.	gene_id "MSTRG.118426"; transcript_id "MSTRG.118426.204"; exon_number "10";
chr22	StringTie	exon	50573520	50573715	1000	-	.	gene_id "MSTRG.118426"; transcript_id "MSTRG.118426.204"; exon_number "11";
chr22	StringTie	exon	50573808	50573921	1000	-	.	gene_id "MSTRG.118426"; transcript_id "MSTRG.118426.204"; exon_number "12";
chr22	StringTie	exon	50574335	50574419	1000	-	.	gene_id "MSTRG.118426"; transcript_id "MSTRG.118426.204"; exon_number "13";
chr22	StringTie	exon	50574493	50574600	1000	-	.	gene_id "MSTRG.118426"; transcript_id "MSTRG.118426.204"; exon_number "14";
chr22	StringTie	exon	50576035	50576112	1000	-	.	gene_id "MSTRG.118426"; transcript_id "MSTRG.118426.204"; exon_number "15";
chr22	StringTie	transcript	50568813	50578293	1000	-	.	gene_id "MSTRG.118426"; transcript_id "MSTRG.118426.205";
chr22	StringTie	exon	50568813	50569081	1000	-	.	gene_id "MSTRG.118426"; transcript_id "MSTRG.118426.205"; exon_number "1";
chr22	StringTie	exon	50569336	50569421	1000	-	.	gene_id "MSTRG.118426"; transcript_id "MSTRG.118426.205"; exon_number "2";
chr22	StringTie	exon	50569576	50569668	1000	-	.	gene_id "MSTRG.118426"; transcript_id "MSTRG.118426.205"; exon_number "3";
chr22	StringTie	exon	50570293	50570406	1000	-	.	gene_id "MSTRG.118426"; transcript_id "MSTRG.118426.205"; exon_number "4";
chr22	StringTie	exon	50570891	50571043	1000	-	.	gene_id "MSTRG.118426"; transcript_id "MSTRG.118426.205"; exon_number "5";
chr22	StringTie	exon	50571158	50571287	1000	-	.	gene_id "MSTRG.118426"; transcript_id "MSTRG.118426.205"; exon_number "6";
chr22	StringTie	exon	50571375	50571539	1000	-	.	gene_id "MSTRG.118426"; transcript_id "MSTRG.118426.205"; exon_number "7";
chr22	StringTie	exon	50572006	50572122	1000	-	.	gene_id "MSTRG.118426"; transcript_id "MSTRG.118426.205"; exon_number "8";
chr22	StringTie	exon	50572203	50572308	1000	-	.	gene_id "MSTRG.118426"; transcript_id "MSTRG.118426.205"; exon_number "9";
chr22	StringTie	exon	50572875	50573060	1000	-	.	gene_id "MSTRG.118426"; transcript_id "MSTRG.118426.205"; exon_number "10";
chr22	StringTie	exon	50573520	50573715	1000	-	.	gene_id "MSTRG.118426"; transcript_id "MSTRG.118426.205"; exon_number "11";
chr22	StringTie	exon	50574335	50574419	1000	-	.	gene_id "MSTRG.118426"; transcript_id "MSTRG.118426.205"; exon_number "12";
chr22	StringTie	exon	50574493	50574600	1000	-	.	gene_id "MSTRG.118426"; transcript_id "MSTRG.118426.205"; exon_number "13";
chr22	StringTie	exon	50576035	50576112	1000	-	.	gene_id "MSTRG.118426"; transcript_id "MSTRG.118426.205"; exon_number "14";
chr22	StringTie	exon	50576198	50576335	1000	-	.	gene_id "MSTRG.118426"; transcript_id "MSTRG.118426.205"; exon_number "15";
chr22	StringTie	exon	50576536	50576637	1000	-	.	gene_id "MSTRG.118426"; transcript_id "MSTRG.118426.205"; exon_number "16";
chr22	StringTie	exon	50576857	50577034	1000	-	.	gene_id "MSTRG.118426"; transcript_id "MSTRG.118426.205"; exon_number "17";
chr22	StringTie	exon	50577324	50577463	1000	-	.	gene_id "MSTRG.118426"; transcript_id "MSTRG.118426.205"; exon_number "18";
chr22	StringTie	exon	50577775	50577934	1000	-	.	gene_id "MSTRG.118426"; transcript_id "MSTRG.118426.205"; exon_number "19";
chr22	StringTie	exon	50578084	50578293	1000	-	.	gene_id "MSTRG.118426"; transcript_id "MSTRG.118426.205"; exon_number "20";
chr22	StringTie	transcript	50568813	50583000	1000	-	.	gene_id "MSTRG.118426"; transcript_id "MSTRG.118426.206";
chr22	StringTie	exon	50568813	50569081	1000	-	.	gene_id "MSTRG.118426"; transcript_id "MSTRG.118426.206"; exon_number "1";
chr22	StringTie	exon	50569213	50569421	1000	-	.	gene_id "MSTRG.118426"; transcript_id "MSTRG.118426.206"; exon_number "2";
chr22	StringTie	exon	50569576	50569668	1000	-	.	gene_id "MSTRG.118426"; transcript_id "MSTRG.118426.206"; exon_number "3";
chr22	StringTie	exon	50570293	50570406	1000	-	.	gene_id "MSTRG.118426"; transcript_id "MSTRG.118426.206"; exon_number "4";
chr22	StringTie	exon	50570891	50571043	1000	-	.	gene_id "MSTRG.118426"; transcript_id "MSTRG.118426.206"; exon_number "5";
chr22	StringTie	exon	50571158	50571287	1000	-	.	gene_id "MSTRG.118426"; transcript_id "MSTRG.118426.206"; exon_number "6";
chr22	StringTie	exon	50571375	50571533	1000	-	.	gene_id "MSTRG.118426"; transcript_id "MSTRG.118426.206"; exon_number "7";
chr22	StringTie	exon	50572006	50572122	1000	-	.	gene_id "MSTRG.118426"; transcript_id "MSTRG.118426.206"; exon_number "8";
chr22	StringTie	exon	50572203	50572308	1000	-	.	gene_id "MSTRG.118426"; transcript_id "MSTRG.118426.206"; exon_number "9";
chr22	StringTie	exon	50572875	50573060	1000	-	.	gene_id "MSTRG.118426"; transcript_id "MSTRG.118426.206"; exon_number "10";
chr22	StringTie	exon	50573520	50573715	1000	-	.	gene_id "MSTRG.118426"; transcript_id "MSTRG.118426.206"; exon_number "11";
chr22	StringTie	exon	50574335	50574419	1000	-	.	gene_id "MSTRG.118426"; transcript_id "MSTRG.118426.206"; exon_number "12";
chr22	StringTie	exon	50574493	50574600	1000	-	.	gene_id "MSTRG.118426"; transcript_id "MSTRG.118426.206"; exon_number "13";
chr22	StringTie	exon	50576035	50576335	1000	-	.	gene_id "MSTRG.118426"; transcript_id "MSTRG.118426.206"; exon_number "14";
chr22	StringTie	exon	50576536	50577463	1000	-	.	gene_id "MSTRG.118426"; transcript_id "MSTRG.118426.206"; exon_number "15";
chr22	StringTie	exon	50577775	50577934	1000	-	.	gene_id "MSTRG.118426"; transcript_id "MSTRG.118426.206"; exon_number "16";
chr22	StringTie	exon	50578545	50579255	1000	-	.	gene_id "MSTRG.118426"; transcript_id "MSTRG.118426.206"; exon_number "17";
chr22	StringTie	exon	50579426	50579507	1000	-	.	gene_id "MSTRG.118426"; transcript_id "MSTRG.118426.206"; exon_number "18";
chr22	StringTie	exon	50579727	50579830	1000	-	.	gene_id "MSTRG.118426"; transcript_id "MSTRG.118426.206"; exon_number "19";
chr22	StringTie	exon	50579974	50580082	1000	-	.	gene_id "MSTRG.118426"; transcript_id "MSTRG.118426.206"; exon_number "20";
chr22	StringTie	exon	50580190	50580271	1000	-	.	gene_id "MSTRG.118426"; transcript_id "MSTRG.118426.206"; exon_number "21";
chr22	StringTie	exon	50580358	50580416	1000	-	.	gene_id "MSTRG.118426"; transcript_id "MSTRG.118426.206"; exon_number "22";
chr22	StringTie	exon	50580565	50580660	1000	-	.	gene_id "MSTRG.118426"; transcript_id "MSTRG.118426.206"; exon_number "23";
chr22	StringTie	exon	50581420	50583000	1000	-	.	gene_id "MSTRG.118426"; transcript_id "MSTRG.118426.206"; exon_number "24";
chr22	StringTie	transcript	50568813	50583000	1000	-	.	gene_id "MSTRG.118426"; transcript_id "MSTRG.118426.207";
chr22	StringTie	exon	50568813	50569421	1000	-	.	gene_id "MSTRG.118426"; transcript_id "MSTRG.118426.207"; exon_number "1";
chr22	StringTie	exon	50569576	50569668	1000	-	.	gene_id "MSTRG.118426"; transcript_id "MSTRG.118426.207"; exon_number "2";
chr22	StringTie	exon	50570293	50570406	1000	-	.	gene_id "MSTRG.118426"; transcript_id "MSTRG.118426.207"; exon_number "3";
chr22	StringTie	exon	50570891	50571043	1000	-	.	gene_id "MSTRG.118426"; transcript_id "MSTRG.118426.207"; exon_number "4";
chr22	StringTie	exon	50571158	50571287	1000	-	.	gene_id "MSTRG.118426"; transcript_id "MSTRG.118426.207"; exon_number "5";
chr22	StringTie	exon	50571375	50571533	1000	-	.	gene_id "MSTRG.118426"; transcript_id "MSTRG.118426.207"; exon_number "6";
chr22	StringTie	exon	50572006	50572122	1000	-	.	gene_id "MSTRG.118426"; transcript_id "MSTRG.118426.207"; exon_number "7";
chr22	StringTie	exon	50572203	50572308	1000	-	.	gene_id "MSTRG.118426"; transcript_id "MSTRG.118426.207"; exon_number "8";
chr22	StringTie	exon	50572875	50573060	1000	-	.	gene_id "MSTRG.118426"; transcript_id "MSTRG.118426.207"; exon_number "9";
chr22	StringTie	exon	50573520	50573715	1000	-	.	gene_id "MSTRG.118426"; transcript_id "MSTRG.118426.207"; exon_number "10";
chr22	StringTie	exon	50573808	50573921	1000	-	.	gene_id "MSTRG.118426"; transcript_id "MSTRG.118426.207"; exon_number "11";
chr22	StringTie	exon	50574335	50574419	1000	-	.	gene_id "MSTRG.118426"; transcript_id "MSTRG.118426.207"; exon_number "12";
chr22	StringTie	exon	50574493	50574600	1000	-	.	gene_id "MSTRG.118426"; transcript_id "MSTRG.118426.207"; exon_number "13";
chr22	StringTie	exon	50576035	50576335	1000	-	.	gene_id "MSTRG.118426"; transcript_id "MSTRG.118426.207"; exon_number "14";
chr22	StringTie	exon	50576536	50577463	1000	-	.	gene_id "MSTRG.118426"; transcript_id "MSTRG.118426.207"; exon_number "15";
chr22	StringTie	exon	50577775	50577934	1000	-	.	gene_id "MSTRG.118426"; transcript_id "MSTRG.118426.207"; exon_number "16";
chr22	StringTie	exon	50578549	50578659	1000	-	.	gene_id "MSTRG.118426"; transcript_id "MSTRG.118426.207"; exon_number "17";
chr22	StringTie	exon	50579036	50579255	1000	-	.	gene_id "MSTRG.118426"; transcript_id "MSTRG.118426.207"; exon_number "18";
chr22	StringTie	exon	50579426	50579458	1000	-	.	gene_id "MSTRG.118426"; transcript_id "MSTRG.118426.207"; exon_number "19";
chr22	StringTie	exon	50579791	50579830	1000	-	.	gene_id "MSTRG.118426"; transcript_id "MSTRG.118426.207"; exon_number "20";
chr22	StringTie	exon	50579974	50580082	1000	-	.	gene_id "MSTRG.118426"; transcript_id "MSTRG.118426.207"; exon_number "21";
chr22	StringTie	exon	50580190	50580271	1000	-	.	gene_id "MSTRG.118426"; transcript_id "MSTRG.118426.207"; exon_number "22";
chr22	StringTie	exon	50580358	50580416	1000	-	.	gene_id "MSTRG.118426"; transcript_id "MSTRG.118426.207"; exon_number "23";
chr22	StringTie	exon	50580565	50580660	1000	-	.	gene_id "MSTRG.118426"; transcript_id "MSTRG.118426.207"; exon_number "24";
chr22	StringTie	exon	50581420	50583000	1000	-	.	gene_id "MSTRG.118426"; transcript_id "MSTRG.118426.207"; exon_number "25";
chr22	StringTie	transcript	50568813	50582850	1000	-	.	gene_id "MSTRG.118426"; transcript_id "MSTRG.118426.208";
chr22	StringTie	exon	50568813	50569081	1000	-	.	gene_id "MSTRG.118426"; transcript_id "MSTRG.118426.208"; exon_number "1";
chr22	StringTie	exon	50569167	50569421	1000	-	.	gene_id "MSTRG.118426"; transcript_id "MSTRG.118426.208"; exon_number "2";
chr22	StringTie	exon	50569576	50569668	1000	-	.	gene_id "MSTRG.118426"; transcript_id "MSTRG.118426.208"; exon_number "3";
chr22	StringTie	exon	50570293	50570406	1000	-	.	gene_id "MSTRG.118426"; transcript_id "MSTRG.118426.208"; exon_number "4";
chr22	StringTie	exon	50570891	50571043	1000	-	.	gene_id "MSTRG.118426"; transcript_id "MSTRG.118426.208"; exon_number "5";
chr22	StringTie	exon	50571158	50571292	1000	-	.	gene_id "MSTRG.118426"; transcript_id "MSTRG.118426.208"; exon_number "6";
chr22	StringTie	exon	50571375	50571539	1000	-	.	gene_id "MSTRG.118426"; transcript_id "MSTRG.118426.208"; exon_number "7";
chr22	StringTie	exon	50572006	50572122	1000	-	.	gene_id "MSTRG.118426"; transcript_id "MSTRG.118426.208"; exon_number "8";
chr22	StringTie	exon	50572203	50572308	1000	-	.	gene_id "MSTRG.118426"; transcript_id "MSTRG.118426.208"; exon_number "9";
chr22	StringTie	exon	50572875	50573921	1000	-	.	gene_id "MSTRG.118426"; transcript_id "MSTRG.118426.208"; exon_number "10";
chr22	StringTie	exon	50574335	50574419	1000	-	.	gene_id "MSTRG.118426"; transcript_id "MSTRG.118426.208"; exon_number "11";
chr22	StringTie	exon	50574493	50574600	1000	-	.	gene_id "MSTRG.118426"; transcript_id "MSTRG.118426.208"; exon_number "12";
chr22	StringTie	exon	50576035	50576112	1000	-	.	gene_id "MSTRG.118426"; transcript_id "MSTRG.118426.208"; exon_number "13";
chr22	StringTie	exon	50576198	50576335	1000	-	.	gene_id "MSTRG.118426"; transcript_id "MSTRG.118426.208"; exon_number "14";
chr22	StringTie	exon	50576536	50577034	1000	-	.	gene_id "MSTRG.118426"; transcript_id "MSTRG.118426.208"; exon_number "15";
chr22	StringTie	exon	50577324	50577463	1000	-	.	gene_id "MSTRG.118426"; transcript_id "MSTRG.118426.208"; exon_number "16";
chr22	StringTie	exon	50577775	50577934	1000	-	.	gene_id "MSTRG.118426"; transcript_id "MSTRG.118426.208"; exon_number "17";
chr22	StringTie	exon	50578549	50579255	1000	-	.	gene_id "MSTRG.118426"; transcript_id "MSTRG.118426.208"; exon_number "18";
chr22	StringTie	exon	50579426	50579507	1000	-	.	gene_id "MSTRG.118426"; transcript_id "MSTRG.118426.208"; exon_number "19";
chr22	StringTie	exon	50579727	50579830	1000	-	.	gene_id "MSTRG.118426"; transcript_id "MSTRG.118426.208"; exon_number "20";
chr22	StringTie	exon	50579974	50580082	1000	-	.	gene_id "MSTRG.118426"; transcript_id "MSTRG.118426.208"; exon_number "21";
chr22	StringTie	exon	50580190	50580271	1000	-	.	gene_id "MSTRG.118426"; transcript_id "MSTRG.118426.208"; exon_number "22";
chr22	StringTie	exon	50580358	50580416	1000	-	.	gene_id "MSTRG.118426"; transcript_id "MSTRG.118426.208"; exon_number "23";
chr22	StringTie	exon	50580565	50580660	1000	-	.	gene_id "MSTRG.118426"; transcript_id "MSTRG.118426.208"; exon_number "24";
chr22	StringTie	exon	50581420	50582850	1000	-	.	gene_id "MSTRG.118426"; transcript_id "MSTRG.118426.208"; exon_number "25";
chr22	StringTie	transcript	50568813	50582850	1000	-	.	gene_id "MSTRG.118426"; transcript_id "MSTRG.118426.209";
chr22	StringTie	exon	50568813	50569081	1000	-	.	gene_id "MSTRG.118426"; transcript_id "MSTRG.118426.209"; exon_number "1";
chr22	StringTie	exon	50569176	50569421	1000	-	.	gene_id "MSTRG.118426"; transcript_id "MSTRG.118426.209"; exon_number "2";
chr22	StringTie	exon	50569576	50569668	1000	-	.	gene_id "MSTRG.118426"; transcript_id "MSTRG.118426.209"; exon_number "3";
chr22	StringTie	exon	50570293	50570406	1000	-	.	gene_id "MSTRG.118426"; transcript_id "MSTRG.118426.209"; exon_number "4";
chr22	StringTie	exon	50570891	50571043	1000	-	.	gene_id "MSTRG.118426"; transcript_id "MSTRG.118426.209"; exon_number "5";
chr22	StringTie	exon	50571158	50571292	1000	-	.	gene_id "MSTRG.118426"; transcript_id "MSTRG.118426.209"; exon_number "6";
chr22	StringTie	exon	50571375	50571539	1000	-	.	gene_id "MSTRG.118426"; transcript_id "MSTRG.118426.209"; exon_number "7";
chr22	StringTie	exon	50572006	50572122	1000	-	.	gene_id "MSTRG.118426"; transcript_id "MSTRG.118426.209"; exon_number "8";
chr22	StringTie	exon	50572203	50572308	1000	-	.	gene_id "MSTRG.118426"; transcript_id "MSTRG.118426.209"; exon_number "9";
chr22	StringTie	exon	50572875	50573715	1000	-	.	gene_id "MSTRG.118426"; transcript_id "MSTRG.118426.209"; exon_number "10";
chr22	StringTie	exon	50573808	50573921	1000	-	.	gene_id "MSTRG.118426"; transcript_id "MSTRG.118426.209"; exon_number "11";
chr22	StringTie	exon	50574335	50574419	1000	-	.	gene_id "MSTRG.118426"; transcript_id "MSTRG.118426.209"; exon_number "12";
chr22	StringTie	exon	50574493	50574600	1000	-	.	gene_id "MSTRG.118426"; transcript_id "MSTRG.118426.209"; exon_number "13";
chr22	StringTie	exon	50576035	50576112	1000	-	.	gene_id "MSTRG.118426"; transcript_id "MSTRG.118426.209"; exon_number "14";
chr22	StringTie	exon	50576198	50576335	1000	-	.	gene_id "MSTRG.118426"; transcript_id "MSTRG.118426.209"; exon_number "15";
chr22	StringTie	exon	50576536	50577034	1000	-	.	gene_id "MSTRG.118426"; transcript_id "MSTRG.118426.209"; exon_number "16";
chr22	StringTie	exon	50577356	50577463	1000	-	.	gene_id "MSTRG.118426"; transcript_id "MSTRG.118426.209"; exon_number "17";
chr22	StringTie	exon	50577775	50577934	1000	-	.	gene_id "MSTRG.118426"; transcript_id "MSTRG.118426.209"; exon_number "18";
chr22	StringTie	exon	50578549	50579255	1000	-	.	gene_id "MSTRG.118426"; transcript_id "MSTRG.118426.209"; exon_number "19";
chr22	StringTie	exon	50579426	50579507	1000	-	.	gene_id "MSTRG.118426"; transcript_id "MSTRG.118426.209"; exon_number "20";
chr22	StringTie	exon	50579727	50579830	1000	-	.	gene_id "MSTRG.118426"; transcript_id "MSTRG.118426.209"; exon_number "21";
chr22	StringTie	exon	50579974	50580082	1000	-	.	gene_id "MSTRG.118426"; transcript_id "MSTRG.118426.209"; exon_number "22";
chr22	StringTie	exon	50580190	50580271	1000	-	.	gene_id "MSTRG.118426"; transcript_id "MSTRG.118426.209"; exon_number "23";
chr22	StringTie	exon	50580358	50580416	1000	-	.	gene_id "MSTRG.118426"; transcript_id "MSTRG.118426.209"; exon_number "24";
chr22	StringTie	exon	50580565	50580660	1000	-	.	gene_id "MSTRG.118426"; transcript_id "MSTRG.118426.209"; exon_number "25";
chr22	StringTie	exon	50581420	50581553	1000	-	.	gene_id "MSTRG.118426"; transcript_id "MSTRG.118426.209"; exon_number "26";
chr22	StringTie	exon	50581749	50581862	1000	-	.	gene_id "MSTRG.118426"; transcript_id "MSTRG.118426.209"; exon_number "27";
chr22	StringTie	exon	50582249	50582357	1000	-	.	gene_id "MSTRG.118426"; transcript_id "MSTRG.118426.209"; exon_number "28";
chr22	StringTie	exon	50582558	50582850	1000	-	.	gene_id "MSTRG.118426"; transcript_id "MSTRG.118426.209"; exon_number "29";
chr22	StringTie	transcript	50563739	50583060	1000	-	.	gene_id "MSTRG.118426"; transcript_id "MSTRG.118426.21";
chr22	StringTie	exon	50563739	50569081	1000	-	.	gene_id "MSTRG.118426"; transcript_id "MSTRG.118426.21"; exon_number "1";
chr22	StringTie	exon	50569336	50569421	1000	-	.	gene_id "MSTRG.118426"; transcript_id "MSTRG.118426.21"; exon_number "2";
chr22	StringTie	exon	50569576	50569668	1000	-	.	gene_id "MSTRG.118426"; transcript_id "MSTRG.118426.21"; exon_number "3";
chr22	StringTie	exon	50570293	50570406	1000	-	.	gene_id "MSTRG.118426"; transcript_id "MSTRG.118426.21"; exon_number "4";
chr22	StringTie	exon	50570891	50571043	1000	-	.	gene_id "MSTRG.118426"; transcript_id "MSTRG.118426.21"; exon_number "5";
chr22	StringTie	exon	50571158	50571287	1000	-	.	gene_id "MSTRG.118426"; transcript_id "MSTRG.118426.21"; exon_number "6";
chr22	StringTie	exon	50571375	50571539	1000	-	.	gene_id "MSTRG.118426"; transcript_id "MSTRG.118426.21"; exon_number "7";
chr22	StringTie	exon	50572006	50572122	1000	-	.	gene_id "MSTRG.118426"; transcript_id "MSTRG.118426.21"; exon_number "8";
chr22	StringTie	exon	50572203	50572308	1000	-	.	gene_id "MSTRG.118426"; transcript_id "MSTRG.118426.21"; exon_number "9";
chr22	StringTie	exon	50572875	50573060	1000	-	.	gene_id "MSTRG.118426"; transcript_id "MSTRG.118426.21"; exon_number "10";
chr22	StringTie	exon	50573520	50573715	1000	-	.	gene_id "MSTRG.118426"; transcript_id "MSTRG.118426.21"; exon_number "11";
chr22	StringTie	exon	50573808	50573921	1000	-	.	gene_id "MSTRG.118426"; transcript_id "MSTRG.118426.21"; exon_number "12";
chr22	StringTie	exon	50574335	50574419	1000	-	.	gene_id "MSTRG.118426"; transcript_id "MSTRG.118426.21"; exon_number "13";
chr22	StringTie	exon	50574493	50574600	1000	-	.	gene_id "MSTRG.118426"; transcript_id "MSTRG.118426.21"; exon_number "14";
chr22	StringTie	exon	50576035	50576112	1000	-	.	gene_id "MSTRG.118426"; transcript_id "MSTRG.118426.21"; exon_number "15";
chr22	StringTie	exon	50576198	50576335	1000	-	.	gene_id "MSTRG.118426"; transcript_id "MSTRG.118426.21"; exon_number "16";
chr22	StringTie	exon	50576536	50576637	1000	-	.	gene_id "MSTRG.118426"; transcript_id "MSTRG.118426.21"; exon_number "17";
chr22	StringTie	exon	50576857	50577034	1000	-	.	gene_id "MSTRG.118426"; transcript_id "MSTRG.118426.21"; exon_number "18";
chr22	StringTie	exon	50577324	50577463	1000	-	.	gene_id "MSTRG.118426"; transcript_id "MSTRG.118426.21"; exon_number "19";
chr22	StringTie	exon	50577775	50577934	1000	-	.	gene_id "MSTRG.118426"; transcript_id "MSTRG.118426.21"; exon_number "20";
chr22	StringTie	exon	50578549	50578659	1000	-	.	gene_id "MSTRG.118426"; transcript_id "MSTRG.118426.21"; exon_number "21";
chr22	StringTie	exon	50579036	50579255	1000	-	.	gene_id "MSTRG.118426"; transcript_id "MSTRG.118426.21"; exon_number "22";
chr22	StringTie	exon	50579426	50579507	1000	-	.	gene_id "MSTRG.118426"; transcript_id "MSTRG.118426.21"; exon_number "23";
chr22	StringTie	exon	50579727	50579830	1000	-	.	gene_id "MSTRG.118426"; transcript_id "MSTRG.118426.21"; exon_number "24";
chr22	StringTie	exon	50579974	50580082	1000	-	.	gene_id "MSTRG.118426"; transcript_id "MSTRG.118426.21"; exon_number "25";
chr22	StringTie	exon	50580190	50580271	1000	-	.	gene_id "MSTRG.118426"; transcript_id "MSTRG.118426.21"; exon_number "26";
chr22	StringTie	exon	50580358	50580416	1000	-	.	gene_id "MSTRG.118426"; transcript_id "MSTRG.118426.21"; exon_number "27";
chr22	StringTie	exon	50580565	50580660	1000	-	.	gene_id "MSTRG.118426"; transcript_id "MSTRG.118426.21"; exon_number "28";
chr22	StringTie	exon	50581420	50581553	1000	-	.	gene_id "MSTRG.118426"; transcript_id "MSTRG.118426.21"; exon_number "29";
chr22	StringTie	exon	50581749	50581862	1000	-	.	gene_id "MSTRG.118426"; transcript_id "MSTRG.118426.21"; exon_number "30";
chr22	StringTie	exon	50582249	50582357	1000	-	.	gene_id "MSTRG.118426"; transcript_id "MSTRG.118426.21"; exon_number "31";
chr22	StringTie	exon	50582558	50583060	1000	-	.	gene_id "MSTRG.118426"; transcript_id "MSTRG.118426.21"; exon_number "32";
chr22	StringTie	transcript	50568813	50583059	1000	-	.	gene_id "MSTRG.118426"; transcript_id "MSTRG.118426.210";
chr22	StringTie	exon	50568813	50569081	1000	-	.	gene_id "MSTRG.118426"; transcript_id "MSTRG.118426.210"; exon_number "1";
chr22	StringTie	exon	50569336	50569421	1000	-	.	gene_id "MSTRG.118426"; transcript_id "MSTRG.118426.210"; exon_number "2";
chr22	StringTie	exon	50569576	50569668	1000	-	.	gene_id "MSTRG.118426"; transcript_id "MSTRG.118426.210"; exon_number "3";
chr22	StringTie	exon	50570293	50570406	1000	-	.	gene_id "MSTRG.118426"; transcript_id "MSTRG.118426.210"; exon_number "4";
chr22	StringTie	exon	50570891	50571043	1000	-	.	gene_id "MSTRG.118426"; transcript_id "MSTRG.118426.210"; exon_number "5";
chr22	StringTie	exon	50571158	50571292	1000	-	.	gene_id "MSTRG.118426"; transcript_id "MSTRG.118426.210"; exon_number "6";
chr22	StringTie	exon	50571375	50571539	1000	-	.	gene_id "MSTRG.118426"; transcript_id "MSTRG.118426.210"; exon_number "7";
chr22	StringTie	exon	50572006	50572122	1000	-	.	gene_id "MSTRG.118426"; transcript_id "MSTRG.118426.210"; exon_number "8";
chr22	StringTie	exon	50572203	50572308	1000	-	.	gene_id "MSTRG.118426"; transcript_id "MSTRG.118426.210"; exon_number "9";
chr22	StringTie	exon	50572875	50573060	1000	-	.	gene_id "MSTRG.118426"; transcript_id "MSTRG.118426.210"; exon_number "10";
chr22	StringTie	exon	50573520	50573715	1000	-	.	gene_id "MSTRG.118426"; transcript_id "MSTRG.118426.210"; exon_number "11";
chr22	StringTie	exon	50574335	50574419	1000	-	.	gene_id "MSTRG.118426"; transcript_id "MSTRG.118426.210"; exon_number "12";
chr22	StringTie	exon	50574493	50574600	1000	-	.	gene_id "MSTRG.118426"; transcript_id "MSTRG.118426.210"; exon_number "13";
chr22	StringTie	exon	50576035	50576112	1000	-	.	gene_id "MSTRG.118426"; transcript_id "MSTRG.118426.210"; exon_number "14";
chr22	StringTie	exon	50576198	50576335	1000	-	.	gene_id "MSTRG.118426"; transcript_id "MSTRG.118426.210"; exon_number "15";
chr22	StringTie	exon	50576536	50576637	1000	-	.	gene_id "MSTRG.118426"; transcript_id "MSTRG.118426.210"; exon_number "16";
chr22	StringTie	exon	50576857	50577034	1000	-	.	gene_id "MSTRG.118426"; transcript_id "MSTRG.118426.210"; exon_number "17";
chr22	StringTie	exon	50577356	50577463	1000	-	.	gene_id "MSTRG.118426"; transcript_id "MSTRG.118426.210"; exon_number "18";
chr22	StringTie	exon	50577775	50577934	1000	-	.	gene_id "MSTRG.118426"; transcript_id "MSTRG.118426.210"; exon_number "19";
chr22	StringTie	exon	50579036	50579255	1000	-	.	gene_id "MSTRG.118426"; transcript_id "MSTRG.118426.210"; exon_number "20";
chr22	StringTie	exon	50579426	50579507	1000	-	.	gene_id "MSTRG.118426"; transcript_id "MSTRG.118426.210"; exon_number "21";
chr22	StringTie	exon	50579727	50579830	1000	-	.	gene_id "MSTRG.118426"; transcript_id "MSTRG.118426.210"; exon_number "22";
chr22	StringTie	exon	50579974	50580082	1000	-	.	gene_id "MSTRG.118426"; transcript_id "MSTRG.118426.210"; exon_number "23";
chr22	StringTie	exon	50580190	50580271	1000	-	.	gene_id "MSTRG.118426"; transcript_id "MSTRG.118426.210"; exon_number "24";
chr22	StringTie	exon	50580358	50580416	1000	-	.	gene_id "MSTRG.118426"; transcript_id "MSTRG.118426.210"; exon_number "25";
chr22	StringTie	exon	50580565	50580660	1000	-	.	gene_id "MSTRG.118426"; transcript_id "MSTRG.118426.210"; exon_number "26";
chr22	StringTie	exon	50581420	50581553	1000	-	.	gene_id "MSTRG.118426"; transcript_id "MSTRG.118426.210"; exon_number "27";
chr22	StringTie	exon	50581749	50581862	1000	-	.	gene_id "MSTRG.118426"; transcript_id "MSTRG.118426.210"; exon_number "28";
chr22	StringTie	exon	50582249	50582357	1000	-	.	gene_id "MSTRG.118426"; transcript_id "MSTRG.118426.210"; exon_number "29";
chr22	StringTie	exon	50582558	50583059	1000	-	.	gene_id "MSTRG.118426"; transcript_id "MSTRG.118426.210"; exon_number "30";
chr22	StringTie	transcript	50568814	50583067	1000	-	.	gene_id "MSTRG.118426"; transcript_id "MSTRG.118426.211";
chr22	StringTie	exon	50568814	50569081	1000	-	.	gene_id "MSTRG.118426"; transcript_id "MSTRG.118426.211"; exon_number "1";
chr22	StringTie	exon	50569336	50569421	1000	-	.	gene_id "MSTRG.118426"; transcript_id "MSTRG.118426.211"; exon_number "2";
chr22	StringTie	exon	50569576	50569668	1000	-	.	gene_id "MSTRG.118426"; transcript_id "MSTRG.118426.211"; exon_number "3";
chr22	StringTie	exon	50570293	50570406	1000	-	.	gene_id "MSTRG.118426"; transcript_id "MSTRG.118426.211"; exon_number "4";
chr22	StringTie	exon	50570891	50571043	1000	-	.	gene_id "MSTRG.118426"; transcript_id "MSTRG.118426.211"; exon_number "5";
chr22	StringTie	exon	50571158	50571292	1000	-	.	gene_id "MSTRG.118426"; transcript_id "MSTRG.118426.211"; exon_number "6";
chr22	StringTie	exon	50571375	50571539	1000	-	.	gene_id "MSTRG.118426"; transcript_id "MSTRG.118426.211"; exon_number "7";
chr22	StringTie	exon	50572006	50572122	1000	-	.	gene_id "MSTRG.118426"; transcript_id "MSTRG.118426.211"; exon_number "8";
chr22	StringTie	exon	50572203	50572308	1000	-	.	gene_id "MSTRG.118426"; transcript_id "MSTRG.118426.211"; exon_number "9";
chr22	StringTie	exon	50572875	50573060	1000	-	.	gene_id "MSTRG.118426"; transcript_id "MSTRG.118426.211"; exon_number "10";
chr22	StringTie	exon	50573520	50573715	1000	-	.	gene_id "MSTRG.118426"; transcript_id "MSTRG.118426.211"; exon_number "11";
chr22	StringTie	exon	50573808	50573921	1000	-	.	gene_id "MSTRG.118426"; transcript_id "MSTRG.118426.211"; exon_number "12";
chr22	StringTie	exon	50574335	50574419	1000	-	.	gene_id "MSTRG.118426"; transcript_id "MSTRG.118426.211"; exon_number "13";
chr22	StringTie	exon	50574493	50574600	1000	-	.	gene_id "MSTRG.118426"; transcript_id "MSTRG.118426.211"; exon_number "14";
chr22	StringTie	exon	50576035	50576112	1000	-	.	gene_id "MSTRG.118426"; transcript_id "MSTRG.118426.211"; exon_number "15";
chr22	StringTie	exon	50576214	50576335	1000	-	.	gene_id "MSTRG.118426"; transcript_id "MSTRG.118426.211"; exon_number "16";
chr22	StringTie	exon	50576536	50576637	1000	-	.	gene_id "MSTRG.118426"; transcript_id "MSTRG.118426.211"; exon_number "17";
chr22	StringTie	exon	50576857	50577034	1000	-	.	gene_id "MSTRG.118426"; transcript_id "MSTRG.118426.211"; exon_number "18";
chr22	StringTie	exon	50577324	50577463	1000	-	.	gene_id "MSTRG.118426"; transcript_id "MSTRG.118426.211"; exon_number "19";
chr22	StringTie	exon	50577775	50577934	1000	-	.	gene_id "MSTRG.118426"; transcript_id "MSTRG.118426.211"; exon_number "20";
chr22	StringTie	exon	50578549	50578659	1000	-	.	gene_id "MSTRG.118426"; transcript_id "MSTRG.118426.211"; exon_number "21";
chr22	StringTie	exon	50579036	50579255	1000	-	.	gene_id "MSTRG.118426"; transcript_id "MSTRG.118426.211"; exon_number "22";
chr22	StringTie	exon	50579426	50579507	1000	-	.	gene_id "MSTRG.118426"; transcript_id "MSTRG.118426.211"; exon_number "23";
chr22	StringTie	exon	50579727	50579830	1000	-	.	gene_id "MSTRG.118426"; transcript_id "MSTRG.118426.211"; exon_number "24";
chr22	StringTie	exon	50579974	50580082	1000	-	.	gene_id "MSTRG.118426"; transcript_id "MSTRG.118426.211"; exon_number "25";
chr22	StringTie	exon	50580190	50580271	1000	-	.	gene_id "MSTRG.118426"; transcript_id "MSTRG.118426.211"; exon_number "26";
chr22	StringTie	exon	50580358	50580416	1000	-	.	gene_id "MSTRG.118426"; transcript_id "MSTRG.118426.211"; exon_number "27";
chr22	StringTie	exon	50580565	50580660	1000	-	.	gene_id "MSTRG.118426"; transcript_id "MSTRG.118426.211"; exon_number "28";
chr22	StringTie	exon	50581420	50581553	1000	-	.	gene_id "MSTRG.118426"; transcript_id "MSTRG.118426.211"; exon_number "29";
chr22	StringTie	exon	50581749	50582357	1000	-	.	gene_id "MSTRG.118426"; transcript_id "MSTRG.118426.211"; exon_number "30";
chr22	StringTie	exon	50582558	50583067	1000	-	.	gene_id "MSTRG.118426"; transcript_id "MSTRG.118426.211"; exon_number "31";
chr22	StringTie	transcript	50568816	50582990	1000	-	.	gene_id "MSTRG.118426"; transcript_id "MSTRG.118426.212";
chr22	StringTie	exon	50568816	50569081	1000	-	.	gene_id "MSTRG.118426"; transcript_id "MSTRG.118426.212"; exon_number "1";
chr22	StringTie	exon	50569213	50569421	1000	-	.	gene_id "MSTRG.118426"; transcript_id "MSTRG.118426.212"; exon_number "2";
chr22	StringTie	exon	50569576	50569668	1000	-	.	gene_id "MSTRG.118426"; transcript_id "MSTRG.118426.212"; exon_number "3";
chr22	StringTie	exon	50570293	50570406	1000	-	.	gene_id "MSTRG.118426"; transcript_id "MSTRG.118426.212"; exon_number "4";
chr22	StringTie	exon	50570891	50571043	1000	-	.	gene_id "MSTRG.118426"; transcript_id "MSTRG.118426.212"; exon_number "5";
chr22	StringTie	exon	50571158	50571292	1000	-	.	gene_id "MSTRG.118426"; transcript_id "MSTRG.118426.212"; exon_number "6";
chr22	StringTie	exon	50571375	50571533	1000	-	.	gene_id "MSTRG.118426"; transcript_id "MSTRG.118426.212"; exon_number "7";
chr22	StringTie	exon	50572006	50572122	1000	-	.	gene_id "MSTRG.118426"; transcript_id "MSTRG.118426.212"; exon_number "8";
chr22	StringTie	exon	50572203	50572308	1000	-	.	gene_id "MSTRG.118426"; transcript_id "MSTRG.118426.212"; exon_number "9";
chr22	StringTie	exon	50572875	50573060	1000	-	.	gene_id "MSTRG.118426"; transcript_id "MSTRG.118426.212"; exon_number "10";
chr22	StringTie	exon	50573520	50573715	1000	-	.	gene_id "MSTRG.118426"; transcript_id "MSTRG.118426.212"; exon_number "11";
chr22	StringTie	exon	50574335	50574419	1000	-	.	gene_id "MSTRG.118426"; transcript_id "MSTRG.118426.212"; exon_number "12";
chr22	StringTie	exon	50574493	50574600	1000	-	.	gene_id "MSTRG.118426"; transcript_id "MSTRG.118426.212"; exon_number "13";
chr22	StringTie	exon	50576035	50576112	1000	-	.	gene_id "MSTRG.118426"; transcript_id "MSTRG.118426.212"; exon_number "14";
chr22	StringTie	exon	50576198	50576335	1000	-	.	gene_id "MSTRG.118426"; transcript_id "MSTRG.118426.212"; exon_number "15";
chr22	StringTie	exon	50576536	50577034	1000	-	.	gene_id "MSTRG.118426"; transcript_id "MSTRG.118426.212"; exon_number "16";
chr22	StringTie	exon	50577356	50577484	1000	-	.	gene_id "MSTRG.118426"; transcript_id "MSTRG.118426.212"; exon_number "17";
chr22	StringTie	exon	50577775	50577934	1000	-	.	gene_id "MSTRG.118426"; transcript_id "MSTRG.118426.212"; exon_number "18";
chr22	StringTie	exon	50578549	50579255	1000	-	.	gene_id "MSTRG.118426"; transcript_id "MSTRG.118426.212"; exon_number "19";
chr22	StringTie	exon	50579426	50579507	1000	-	.	gene_id "MSTRG.118426"; transcript_id "MSTRG.118426.212"; exon_number "20";
chr22	StringTie	exon	50579727	50579830	1000	-	.	gene_id "MSTRG.118426"; transcript_id "MSTRG.118426.212"; exon_number "21";
chr22	StringTie	exon	50579974	50580082	1000	-	.	gene_id "MSTRG.118426"; transcript_id "MSTRG.118426.212"; exon_number "22";
chr22	StringTie	exon	50580190	50580416	1000	-	.	gene_id "MSTRG.118426"; transcript_id "MSTRG.118426.212"; exon_number "23";
chr22	StringTie	exon	50580565	50580660	1000	-	.	gene_id "MSTRG.118426"; transcript_id "MSTRG.118426.212"; exon_number "24";
chr22	StringTie	exon	50581420	50582990	1000	-	.	gene_id "MSTRG.118426"; transcript_id "MSTRG.118426.212"; exon_number "25";
chr22	StringTie	transcript	50568817	50583016	1000	-	.	gene_id "MSTRG.118426"; transcript_id "MSTRG.118426.213";
chr22	StringTie	exon	50568817	50569081	1000	-	.	gene_id "MSTRG.118426"; transcript_id "MSTRG.118426.213"; exon_number "1";
chr22	StringTie	exon	50569336	50569421	1000	-	.	gene_id "MSTRG.118426"; transcript_id "MSTRG.118426.213"; exon_number "2";
chr22	StringTie	exon	50569576	50569668	1000	-	.	gene_id "MSTRG.118426"; transcript_id "MSTRG.118426.213"; exon_number "3";
chr22	StringTie	exon	50570293	50570406	1000	-	.	gene_id "MSTRG.118426"; transcript_id "MSTRG.118426.213"; exon_number "4";
chr22	StringTie	exon	50570891	50571043	1000	-	.	gene_id "MSTRG.118426"; transcript_id "MSTRG.118426.213"; exon_number "5";
chr22	StringTie	exon	50571158	50571292	1000	-	.	gene_id "MSTRG.118426"; transcript_id "MSTRG.118426.213"; exon_number "6";
chr22	StringTie	exon	50571375	50571539	1000	-	.	gene_id "MSTRG.118426"; transcript_id "MSTRG.118426.213"; exon_number "7";
chr22	StringTie	exon	50572006	50572122	1000	-	.	gene_id "MSTRG.118426"; transcript_id "MSTRG.118426.213"; exon_number "8";
chr22	StringTie	exon	50572203	50572308	1000	-	.	gene_id "MSTRG.118426"; transcript_id "MSTRG.118426.213"; exon_number "9";
chr22	StringTie	exon	50572875	50573060	1000	-	.	gene_id "MSTRG.118426"; transcript_id "MSTRG.118426.213"; exon_number "10";
chr22	StringTie	exon	50573520	50574419	1000	-	.	gene_id "MSTRG.118426"; transcript_id "MSTRG.118426.213"; exon_number "11";
chr22	StringTie	exon	50574493	50574600	1000	-	.	gene_id "MSTRG.118426"; transcript_id "MSTRG.118426.213"; exon_number "12";
chr22	StringTie	exon	50576035	50576112	1000	-	.	gene_id "MSTRG.118426"; transcript_id "MSTRG.118426.213"; exon_number "13";
chr22	StringTie	exon	50576198	50576328	1000	-	.	gene_id "MSTRG.118426"; transcript_id "MSTRG.118426.213"; exon_number "14";
chr22	StringTie	exon	50576536	50577034	1000	-	.	gene_id "MSTRG.118426"; transcript_id "MSTRG.118426.213"; exon_number "15";
chr22	StringTie	exon	50577324	50577463	1000	-	.	gene_id "MSTRG.118426"; transcript_id "MSTRG.118426.213"; exon_number "16";
chr22	StringTie	exon	50577775	50577934	1000	-	.	gene_id "MSTRG.118426"; transcript_id "MSTRG.118426.213"; exon_number "17";
chr22	StringTie	exon	50578549	50578659	1000	-	.	gene_id "MSTRG.118426"; transcript_id "MSTRG.118426.213"; exon_number "18";
chr22	StringTie	exon	50579036	50579255	1000	-	.	gene_id "MSTRG.118426"; transcript_id "MSTRG.118426.213"; exon_number "19";
chr22	StringTie	exon	50579426	50579507	1000	-	.	gene_id "MSTRG.118426"; transcript_id "MSTRG.118426.213"; exon_number "20";
chr22	StringTie	exon	50579727	50579830	1000	-	.	gene_id "MSTRG.118426"; transcript_id "MSTRG.118426.213"; exon_number "21";
chr22	StringTie	exon	50579974	50580082	1000	-	.	gene_id "MSTRG.118426"; transcript_id "MSTRG.118426.213"; exon_number "22";
chr22	StringTie	exon	50580190	50580416	1000	-	.	gene_id "MSTRG.118426"; transcript_id "MSTRG.118426.213"; exon_number "23";
chr22	StringTie	exon	50580565	50580660	1000	-	.	gene_id "MSTRG.118426"; transcript_id "MSTRG.118426.213"; exon_number "24";
chr22	StringTie	exon	50581420	50583016	1000	-	.	gene_id "MSTRG.118426"; transcript_id "MSTRG.118426.213"; exon_number "25";
chr22	StringTie	transcript	50568817	50583016	1000	-	.	gene_id "MSTRG.118426"; transcript_id "MSTRG.118426.214";
chr22	StringTie	exon	50568817	50569081	1000	-	.	gene_id "MSTRG.118426"; transcript_id "MSTRG.118426.214"; exon_number "1";
chr22	StringTie	exon	50569176	50569421	1000	-	.	gene_id "MSTRG.118426"; transcript_id "MSTRG.118426.214"; exon_number "2";
chr22	StringTie	exon	50569576	50569668	1000	-	.	gene_id "MSTRG.118426"; transcript_id "MSTRG.118426.214"; exon_number "3";
chr22	StringTie	exon	50570293	50570406	1000	-	.	gene_id "MSTRG.118426"; transcript_id "MSTRG.118426.214"; exon_number "4";
chr22	StringTie	exon	50570891	50571043	1000	-	.	gene_id "MSTRG.118426"; transcript_id "MSTRG.118426.214"; exon_number "5";
chr22	StringTie	exon	50571158	50571287	1000	-	.	gene_id "MSTRG.118426"; transcript_id "MSTRG.118426.214"; exon_number "6";
chr22	StringTie	exon	50571375	50571539	1000	-	.	gene_id "MSTRG.118426"; transcript_id "MSTRG.118426.214"; exon_number "7";
chr22	StringTie	exon	50572006	50572122	1000	-	.	gene_id "MSTRG.118426"; transcript_id "MSTRG.118426.214"; exon_number "8";
chr22	StringTie	exon	50572203	50572308	1000	-	.	gene_id "MSTRG.118426"; transcript_id "MSTRG.118426.214"; exon_number "9";
chr22	StringTie	exon	50572875	50573060	1000	-	.	gene_id "MSTRG.118426"; transcript_id "MSTRG.118426.214"; exon_number "10";
chr22	StringTie	exon	50573520	50573715	1000	-	.	gene_id "MSTRG.118426"; transcript_id "MSTRG.118426.214"; exon_number "11";
chr22	StringTie	exon	50573808	50573921	1000	-	.	gene_id "MSTRG.118426"; transcript_id "MSTRG.118426.214"; exon_number "12";
chr22	StringTie	exon	50574335	50574419	1000	-	.	gene_id "MSTRG.118426"; transcript_id "MSTRG.118426.214"; exon_number "13";
chr22	StringTie	exon	50574493	50574600	1000	-	.	gene_id "MSTRG.118426"; transcript_id "MSTRG.118426.214"; exon_number "14";
chr22	StringTie	exon	50576035	50576112	1000	-	.	gene_id "MSTRG.118426"; transcript_id "MSTRG.118426.214"; exon_number "15";
chr22	StringTie	exon	50576198	50576335	1000	-	.	gene_id "MSTRG.118426"; transcript_id "MSTRG.118426.214"; exon_number "16";
chr22	StringTie	exon	50576536	50577034	1000	-	.	gene_id "MSTRG.118426"; transcript_id "MSTRG.118426.214"; exon_number "17";
chr22	StringTie	exon	50577324	50577463	1000	-	.	gene_id "MSTRG.118426"; transcript_id "MSTRG.118426.214"; exon_number "18";
chr22	StringTie	exon	50577775	50577934	1000	-	.	gene_id "MSTRG.118426"; transcript_id "MSTRG.118426.214"; exon_number "19";
chr22	StringTie	exon	50578549	50579255	1000	-	.	gene_id "MSTRG.118426"; transcript_id "MSTRG.118426.214"; exon_number "20";
chr22	StringTie	exon	50579426	50579507	1000	-	.	gene_id "MSTRG.118426"; transcript_id "MSTRG.118426.214"; exon_number "21";
chr22	StringTie	exon	50579727	50579830	1000	-	.	gene_id "MSTRG.118426"; transcript_id "MSTRG.118426.214"; exon_number "22";
chr22	StringTie	exon	50579974	50580082	1000	-	.	gene_id "MSTRG.118426"; transcript_id "MSTRG.118426.214"; exon_number "23";
chr22	StringTie	exon	50580190	50580416	1000	-	.	gene_id "MSTRG.118426"; transcript_id "MSTRG.118426.214"; exon_number "24";
chr22	StringTie	exon	50580565	50580660	1000	-	.	gene_id "MSTRG.118426"; transcript_id "MSTRG.118426.214"; exon_number "25";
chr22	StringTie	exon	50581420	50581553	1000	-	.	gene_id "MSTRG.118426"; transcript_id "MSTRG.118426.214"; exon_number "26";
chr22	StringTie	exon	50581749	50583016	1000	-	.	gene_id "MSTRG.118426"; transcript_id "MSTRG.118426.214"; exon_number "27";
chr22	StringTie	transcript	50568818	50582874	1000	-	.	gene_id "MSTRG.118426"; transcript_id "MSTRG.118426.215";
chr22	StringTie	exon	50568818	50569421	1000	-	.	gene_id "MSTRG.118426"; transcript_id "MSTRG.118426.215"; exon_number "1";
chr22	StringTie	exon	50569576	50569668	1000	-	.	gene_id "MSTRG.118426"; transcript_id "MSTRG.118426.215"; exon_number "2";
chr22	StringTie	exon	50570293	50570406	1000	-	.	gene_id "MSTRG.118426"; transcript_id "MSTRG.118426.215"; exon_number "3";
chr22	StringTie	exon	50570891	50571043	1000	-	.	gene_id "MSTRG.118426"; transcript_id "MSTRG.118426.215"; exon_number "4";
chr22	StringTie	exon	50571158	50571292	1000	-	.	gene_id "MSTRG.118426"; transcript_id "MSTRG.118426.215"; exon_number "5";
chr22	StringTie	exon	50571375	50571509	1000	-	.	gene_id "MSTRG.118426"; transcript_id "MSTRG.118426.215"; exon_number "6";
chr22	StringTie	exon	50572006	50572122	1000	-	.	gene_id "MSTRG.118426"; transcript_id "MSTRG.118426.215"; exon_number "7";
chr22	StringTie	exon	50572203	50572308	1000	-	.	gene_id "MSTRG.118426"; transcript_id "MSTRG.118426.215"; exon_number "8";
chr22	StringTie	exon	50572875	50573715	1000	-	.	gene_id "MSTRG.118426"; transcript_id "MSTRG.118426.215"; exon_number "9";
chr22	StringTie	exon	50574335	50574419	1000	-	.	gene_id "MSTRG.118426"; transcript_id "MSTRG.118426.215"; exon_number "10";
chr22	StringTie	exon	50574497	50574600	1000	-	.	gene_id "MSTRG.118426"; transcript_id "MSTRG.118426.215"; exon_number "11";
chr22	StringTie	exon	50576035	50576112	1000	-	.	gene_id "MSTRG.118426"; transcript_id "MSTRG.118426.215"; exon_number "12";
chr22	StringTie	exon	50576198	50576335	1000	-	.	gene_id "MSTRG.118426"; transcript_id "MSTRG.118426.215"; exon_number "13";
chr22	StringTie	exon	50576536	50576637	1000	-	.	gene_id "MSTRG.118426"; transcript_id "MSTRG.118426.215"; exon_number "14";
chr22	StringTie	exon	50576857	50577034	1000	-	.	gene_id "MSTRG.118426"; transcript_id "MSTRG.118426.215"; exon_number "15";
chr22	StringTie	exon	50577324	50577463	1000	-	.	gene_id "MSTRG.118426"; transcript_id "MSTRG.118426.215"; exon_number "16";
chr22	StringTie	exon	50577775	50577934	1000	-	.	gene_id "MSTRG.118426"; transcript_id "MSTRG.118426.215"; exon_number "17";
chr22	StringTie	exon	50578549	50578659	1000	-	.	gene_id "MSTRG.118426"; transcript_id "MSTRG.118426.215"; exon_number "18";
chr22	StringTie	exon	50579036	50579255	1000	-	.	gene_id "MSTRG.118426"; transcript_id "MSTRG.118426.215"; exon_number "19";
chr22	StringTie	exon	50579426	50579507	1000	-	.	gene_id "MSTRG.118426"; transcript_id "MSTRG.118426.215"; exon_number "20";
chr22	StringTie	exon	50579727	50579830	1000	-	.	gene_id "MSTRG.118426"; transcript_id "MSTRG.118426.215"; exon_number "21";
chr22	StringTie	exon	50579974	50580082	1000	-	.	gene_id "MSTRG.118426"; transcript_id "MSTRG.118426.215"; exon_number "22";
chr22	StringTie	exon	50580190	50580271	1000	-	.	gene_id "MSTRG.118426"; transcript_id "MSTRG.118426.215"; exon_number "23";
chr22	StringTie	exon	50580358	50580416	1000	-	.	gene_id "MSTRG.118426"; transcript_id "MSTRG.118426.215"; exon_number "24";
chr22	StringTie	exon	50580565	50580660	1000	-	.	gene_id "MSTRG.118426"; transcript_id "MSTRG.118426.215"; exon_number "25";
chr22	StringTie	exon	50581420	50581553	1000	-	.	gene_id "MSTRG.118426"; transcript_id "MSTRG.118426.215"; exon_number "26";
chr22	StringTie	exon	50581749	50582357	1000	-	.	gene_id "MSTRG.118426"; transcript_id "MSTRG.118426.215"; exon_number "27";
chr22	StringTie	exon	50582558	50582874	1000	-	.	gene_id "MSTRG.118426"; transcript_id "MSTRG.118426.215"; exon_number "28";
chr22	StringTie	transcript	50568818	50583013	1000	-	.	gene_id "MSTRG.118426"; transcript_id "MSTRG.118426.216";
chr22	StringTie	exon	50568818	50569081	1000	-	.	gene_id "MSTRG.118426"; transcript_id "MSTRG.118426.216"; exon_number "1";
chr22	StringTie	exon	50569213	50569421	1000	-	.	gene_id "MSTRG.118426"; transcript_id "MSTRG.118426.216"; exon_number "2";
chr22	StringTie	exon	50569576	50569668	1000	-	.	gene_id "MSTRG.118426"; transcript_id "MSTRG.118426.216"; exon_number "3";
chr22	StringTie	exon	50570293	50570406	1000	-	.	gene_id "MSTRG.118426"; transcript_id "MSTRG.118426.216"; exon_number "4";
chr22	StringTie	exon	50570891	50571043	1000	-	.	gene_id "MSTRG.118426"; transcript_id "MSTRG.118426.216"; exon_number "5";
chr22	StringTie	exon	50571158	50571292	1000	-	.	gene_id "MSTRG.118426"; transcript_id "MSTRG.118426.216"; exon_number "6";
chr22	StringTie	exon	50571375	50571539	1000	-	.	gene_id "MSTRG.118426"; transcript_id "MSTRG.118426.216"; exon_number "7";
chr22	StringTie	exon	50572006	50572122	1000	-	.	gene_id "MSTRG.118426"; transcript_id "MSTRG.118426.216"; exon_number "8";
chr22	StringTie	exon	50572203	50572308	1000	-	.	gene_id "MSTRG.118426"; transcript_id "MSTRG.118426.216"; exon_number "9";
chr22	StringTie	exon	50572875	50573060	1000	-	.	gene_id "MSTRG.118426"; transcript_id "MSTRG.118426.216"; exon_number "10";
chr22	StringTie	exon	50573520	50573715	1000	-	.	gene_id "MSTRG.118426"; transcript_id "MSTRG.118426.216"; exon_number "11";
chr22	StringTie	exon	50573808	50573921	1000	-	.	gene_id "MSTRG.118426"; transcript_id "MSTRG.118426.216"; exon_number "12";
chr22	StringTie	exon	50574335	50574419	1000	-	.	gene_id "MSTRG.118426"; transcript_id "MSTRG.118426.216"; exon_number "13";
chr22	StringTie	exon	50574493	50574600	1000	-	.	gene_id "MSTRG.118426"; transcript_id "MSTRG.118426.216"; exon_number "14";
chr22	StringTie	exon	50576035	50576112	1000	-	.	gene_id "MSTRG.118426"; transcript_id "MSTRG.118426.216"; exon_number "15";
chr22	StringTie	exon	50576198	50576335	1000	-	.	gene_id "MSTRG.118426"; transcript_id "MSTRG.118426.216"; exon_number "16";
chr22	StringTie	exon	50576536	50577034	1000	-	.	gene_id "MSTRG.118426"; transcript_id "MSTRG.118426.216"; exon_number "17";
chr22	StringTie	exon	50577356	50577463	1000	-	.	gene_id "MSTRG.118426"; transcript_id "MSTRG.118426.216"; exon_number "18";
chr22	StringTie	exon	50577775	50577934	1000	-	.	gene_id "MSTRG.118426"; transcript_id "MSTRG.118426.216"; exon_number "19";
chr22	StringTie	exon	50578549	50578659	1000	-	.	gene_id "MSTRG.118426"; transcript_id "MSTRG.118426.216"; exon_number "20";
chr22	StringTie	exon	50579036	50579255	1000	-	.	gene_id "MSTRG.118426"; transcript_id "MSTRG.118426.216"; exon_number "21";
chr22	StringTie	exon	50579426	50579507	1000	-	.	gene_id "MSTRG.118426"; transcript_id "MSTRG.118426.216"; exon_number "22";
chr22	StringTie	exon	50579727	50579802	1000	-	.	gene_id "MSTRG.118426"; transcript_id "MSTRG.118426.216"; exon_number "23";
chr22	StringTie	exon	50579974	50580082	1000	-	.	gene_id "MSTRG.118426"; transcript_id "MSTRG.118426.216"; exon_number "24";
chr22	StringTie	exon	50580190	50580271	1000	-	.	gene_id "MSTRG.118426"; transcript_id "MSTRG.118426.216"; exon_number "25";
chr22	StringTie	exon	50580358	50580416	1000	-	.	gene_id "MSTRG.118426"; transcript_id "MSTRG.118426.216"; exon_number "26";
chr22	StringTie	exon	50580565	50580660	1000	-	.	gene_id "MSTRG.118426"; transcript_id "MSTRG.118426.216"; exon_number "27";
chr22	StringTie	exon	50581420	50581862	1000	-	.	gene_id "MSTRG.118426"; transcript_id "MSTRG.118426.216"; exon_number "28";
chr22	StringTie	exon	50582249	50583013	1000	-	.	gene_id "MSTRG.118426"; transcript_id "MSTRG.118426.216"; exon_number "29";
chr22	StringTie	transcript	50568819	50582980	1000	-	.	gene_id "MSTRG.118426"; transcript_id "MSTRG.118426.217";
chr22	StringTie	exon	50568819	50569081	1000	-	.	gene_id "MSTRG.118426"; transcript_id "MSTRG.118426.217"; exon_number "1";
chr22	StringTie	exon	50569213	50569421	1000	-	.	gene_id "MSTRG.118426"; transcript_id "MSTRG.118426.217"; exon_number "2";
chr22	StringTie	exon	50569576	50569668	1000	-	.	gene_id "MSTRG.118426"; transcript_id "MSTRG.118426.217"; exon_number "3";
chr22	StringTie	exon	50570293	50570406	1000	-	.	gene_id "MSTRG.118426"; transcript_id "MSTRG.118426.217"; exon_number "4";
chr22	StringTie	exon	50570891	50571043	1000	-	.	gene_id "MSTRG.118426"; transcript_id "MSTRG.118426.217"; exon_number "5";
chr22	StringTie	exon	50571158	50571287	1000	-	.	gene_id "MSTRG.118426"; transcript_id "MSTRG.118426.217"; exon_number "6";
chr22	StringTie	exon	50571375	50571533	1000	-	.	gene_id "MSTRG.118426"; transcript_id "MSTRG.118426.217"; exon_number "7";
chr22	StringTie	exon	50572006	50572122	1000	-	.	gene_id "MSTRG.118426"; transcript_id "MSTRG.118426.217"; exon_number "8";
chr22	StringTie	exon	50572203	50572308	1000	-	.	gene_id "MSTRG.118426"; transcript_id "MSTRG.118426.217"; exon_number "9";
chr22	StringTie	exon	50572875	50573060	1000	-	.	gene_id "MSTRG.118426"; transcript_id "MSTRG.118426.217"; exon_number "10";
chr22	StringTie	exon	50573520	50573921	1000	-	.	gene_id "MSTRG.118426"; transcript_id "MSTRG.118426.217"; exon_number "11";
chr22	StringTie	exon	50574335	50574419	1000	-	.	gene_id "MSTRG.118426"; transcript_id "MSTRG.118426.217"; exon_number "12";
chr22	StringTie	exon	50574493	50574600	1000	-	.	gene_id "MSTRG.118426"; transcript_id "MSTRG.118426.217"; exon_number "13";
chr22	StringTie	exon	50576035	50576112	1000	-	.	gene_id "MSTRG.118426"; transcript_id "MSTRG.118426.217"; exon_number "14";
chr22	StringTie	exon	50576198	50576335	1000	-	.	gene_id "MSTRG.118426"; transcript_id "MSTRG.118426.217"; exon_number "15";
chr22	StringTie	exon	50576536	50577034	1000	-	.	gene_id "MSTRG.118426"; transcript_id "MSTRG.118426.217"; exon_number "16";
chr22	StringTie	exon	50577324	50577463	1000	-	.	gene_id "MSTRG.118426"; transcript_id "MSTRG.118426.217"; exon_number "17";
chr22	StringTie	exon	50577775	50577934	1000	-	.	gene_id "MSTRG.118426"; transcript_id "MSTRG.118426.217"; exon_number "18";
chr22	StringTie	exon	50578549	50578659	1000	-	.	gene_id "MSTRG.118426"; transcript_id "MSTRG.118426.217"; exon_number "19";
chr22	StringTie	exon	50579036	50579255	1000	-	.	gene_id "MSTRG.118426"; transcript_id "MSTRG.118426.217"; exon_number "20";
chr22	StringTie	exon	50579426	50579507	1000	-	.	gene_id "MSTRG.118426"; transcript_id "MSTRG.118426.217"; exon_number "21";
chr22	StringTie	exon	50579727	50579830	1000	-	.	gene_id "MSTRG.118426"; transcript_id "MSTRG.118426.217"; exon_number "22";
chr22	StringTie	exon	50579974	50580082	1000	-	.	gene_id "MSTRG.118426"; transcript_id "MSTRG.118426.217"; exon_number "23";
chr22	StringTie	exon	50580190	50580271	1000	-	.	gene_id "MSTRG.118426"; transcript_id "MSTRG.118426.217"; exon_number "24";
chr22	StringTie	exon	50580358	50580416	1000	-	.	gene_id "MSTRG.118426"; transcript_id "MSTRG.118426.217"; exon_number "25";
chr22	StringTie	exon	50580565	50580660	1000	-	.	gene_id "MSTRG.118426"; transcript_id "MSTRG.118426.217"; exon_number "26";
chr22	StringTie	exon	50581420	50582357	1000	-	.	gene_id "MSTRG.118426"; transcript_id "MSTRG.118426.217"; exon_number "27";
chr22	StringTie	exon	50582558	50582980	1000	-	.	gene_id "MSTRG.118426"; transcript_id "MSTRG.118426.217"; exon_number "28";
chr22	StringTie	transcript	50568819	50582881	1000	-	.	gene_id "MSTRG.118426"; transcript_id "MSTRG.118426.218";
chr22	StringTie	exon	50568819	50569081	1000	-	.	gene_id "MSTRG.118426"; transcript_id "MSTRG.118426.218"; exon_number "1";
chr22	StringTie	exon	50569213	50569421	1000	-	.	gene_id "MSTRG.118426"; transcript_id "MSTRG.118426.218"; exon_number "2";
chr22	StringTie	exon	50569576	50569668	1000	-	.	gene_id "MSTRG.118426"; transcript_id "MSTRG.118426.218"; exon_number "3";
chr22	StringTie	exon	50570293	50570406	1000	-	.	gene_id "MSTRG.118426"; transcript_id "MSTRG.118426.218"; exon_number "4";
chr22	StringTie	exon	50570891	50571043	1000	-	.	gene_id "MSTRG.118426"; transcript_id "MSTRG.118426.218"; exon_number "5";
chr22	StringTie	exon	50571158	50571292	1000	-	.	gene_id "MSTRG.118426"; transcript_id "MSTRG.118426.218"; exon_number "6";
chr22	StringTie	exon	50571375	50571539	1000	-	.	gene_id "MSTRG.118426"; transcript_id "MSTRG.118426.218"; exon_number "7";
chr22	StringTie	exon	50572006	50572122	1000	-	.	gene_id "MSTRG.118426"; transcript_id "MSTRG.118426.218"; exon_number "8";
chr22	StringTie	exon	50572203	50572308	1000	-	.	gene_id "MSTRG.118426"; transcript_id "MSTRG.118426.218"; exon_number "9";
chr22	StringTie	exon	50572875	50573060	1000	-	.	gene_id "MSTRG.118426"; transcript_id "MSTRG.118426.218"; exon_number "10";
chr22	StringTie	exon	50573520	50573715	1000	-	.	gene_id "MSTRG.118426"; transcript_id "MSTRG.118426.218"; exon_number "11";
chr22	StringTie	exon	50574335	50574419	1000	-	.	gene_id "MSTRG.118426"; transcript_id "MSTRG.118426.218"; exon_number "12";
chr22	StringTie	exon	50574493	50574600	1000	-	.	gene_id "MSTRG.118426"; transcript_id "MSTRG.118426.218"; exon_number "13";
chr22	StringTie	exon	50576035	50576112	1000	-	.	gene_id "MSTRG.118426"; transcript_id "MSTRG.118426.218"; exon_number "14";
chr22	StringTie	exon	50576198	50576335	1000	-	.	gene_id "MSTRG.118426"; transcript_id "MSTRG.118426.218"; exon_number "15";
chr22	StringTie	exon	50576536	50577034	1000	-	.	gene_id "MSTRG.118426"; transcript_id "MSTRG.118426.218"; exon_number "16";
chr22	StringTie	exon	50577356	50577463	1000	-	.	gene_id "MSTRG.118426"; transcript_id "MSTRG.118426.218"; exon_number "17";
chr22	StringTie	exon	50577775	50577934	1000	-	.	gene_id "MSTRG.118426"; transcript_id "MSTRG.118426.218"; exon_number "18";
chr22	StringTie	exon	50578549	50578659	1000	-	.	gene_id "MSTRG.118426"; transcript_id "MSTRG.118426.218"; exon_number "19";
chr22	StringTie	exon	50579036	50579255	1000	-	.	gene_id "MSTRG.118426"; transcript_id "MSTRG.118426.218"; exon_number "20";
chr22	StringTie	exon	50579426	50579507	1000	-	.	gene_id "MSTRG.118426"; transcript_id "MSTRG.118426.218"; exon_number "21";
chr22	StringTie	exon	50579727	50579830	1000	-	.	gene_id "MSTRG.118426"; transcript_id "MSTRG.118426.218"; exon_number "22";
chr22	StringTie	exon	50579974	50580082	1000	-	.	gene_id "MSTRG.118426"; transcript_id "MSTRG.118426.218"; exon_number "23";
chr22	StringTie	exon	50580190	50580271	1000	-	.	gene_id "MSTRG.118426"; transcript_id "MSTRG.118426.218"; exon_number "24";
chr22	StringTie	exon	50580358	50580416	1000	-	.	gene_id "MSTRG.118426"; transcript_id "MSTRG.118426.218"; exon_number "25";
chr22	StringTie	exon	50580565	50580660	1000	-	.	gene_id "MSTRG.118426"; transcript_id "MSTRG.118426.218"; exon_number "26";
chr22	StringTie	exon	50581420	50581567	1000	-	.	gene_id "MSTRG.118426"; transcript_id "MSTRG.118426.218"; exon_number "27";
chr22	StringTie	exon	50581749	50582357	1000	-	.	gene_id "MSTRG.118426"; transcript_id "MSTRG.118426.218"; exon_number "28";
chr22	StringTie	exon	50582558	50582881	1000	-	.	gene_id "MSTRG.118426"; transcript_id "MSTRG.118426.218"; exon_number "29";
chr22	StringTie	transcript	50568820	50583017	1000	-	.	gene_id "MSTRG.118426"; transcript_id "MSTRG.118426.219";
chr22	StringTie	exon	50568820	50569081	1000	-	.	gene_id "MSTRG.118426"; transcript_id "MSTRG.118426.219"; exon_number "1";
chr22	StringTie	exon	50569176	50569421	1000	-	.	gene_id "MSTRG.118426"; transcript_id "MSTRG.118426.219"; exon_number "2";
chr22	StringTie	exon	50569576	50569668	1000	-	.	gene_id "MSTRG.118426"; transcript_id "MSTRG.118426.219"; exon_number "3";
chr22	StringTie	exon	50570293	50570406	1000	-	.	gene_id "MSTRG.118426"; transcript_id "MSTRG.118426.219"; exon_number "4";
chr22	StringTie	exon	50570891	50571043	1000	-	.	gene_id "MSTRG.118426"; transcript_id "MSTRG.118426.219"; exon_number "5";
chr22	StringTie	exon	50571158	50571292	1000	-	.	gene_id "MSTRG.118426"; transcript_id "MSTRG.118426.219"; exon_number "6";
chr22	StringTie	exon	50571375	50571539	1000	-	.	gene_id "MSTRG.118426"; transcript_id "MSTRG.118426.219"; exon_number "7";
chr22	StringTie	exon	50572006	50572122	1000	-	.	gene_id "MSTRG.118426"; transcript_id "MSTRG.118426.219"; exon_number "8";
chr22	StringTie	exon	50572203	50572308	1000	-	.	gene_id "MSTRG.118426"; transcript_id "MSTRG.118426.219"; exon_number "9";
chr22	StringTie	exon	50572875	50573060	1000	-	.	gene_id "MSTRG.118426"; transcript_id "MSTRG.118426.219"; exon_number "10";
chr22	StringTie	exon	50573520	50573715	1000	-	.	gene_id "MSTRG.118426"; transcript_id "MSTRG.118426.219"; exon_number "11";
chr22	StringTie	exon	50573808	50573921	1000	-	.	gene_id "MSTRG.118426"; transcript_id "MSTRG.118426.219"; exon_number "12";
chr22	StringTie	exon	50574335	50574419	1000	-	.	gene_id "MSTRG.118426"; transcript_id "MSTRG.118426.219"; exon_number "13";
chr22	StringTie	exon	50574493	50574600	1000	-	.	gene_id "MSTRG.118426"; transcript_id "MSTRG.118426.219"; exon_number "14";
chr22	StringTie	exon	50576035	50576112	1000	-	.	gene_id "MSTRG.118426"; transcript_id "MSTRG.118426.219"; exon_number "15";
chr22	StringTie	exon	50576198	50576335	1000	-	.	gene_id "MSTRG.118426"; transcript_id "MSTRG.118426.219"; exon_number "16";
chr22	StringTie	exon	50576536	50577034	1000	-	.	gene_id "MSTRG.118426"; transcript_id "MSTRG.118426.219"; exon_number "17";
chr22	StringTie	exon	50577356	50577463	1000	-	.	gene_id "MSTRG.118426"; transcript_id "MSTRG.118426.219"; exon_number "18";
chr22	StringTie	exon	50577775	50577934	1000	-	.	gene_id "MSTRG.118426"; transcript_id "MSTRG.118426.219"; exon_number "19";
chr22	StringTie	exon	50578549	50578659	1000	-	.	gene_id "MSTRG.118426"; transcript_id "MSTRG.118426.219"; exon_number "20";
chr22	StringTie	exon	50579036	50579255	1000	-	.	gene_id "MSTRG.118426"; transcript_id "MSTRG.118426.219"; exon_number "21";
chr22	StringTie	exon	50579426	50579507	1000	-	.	gene_id "MSTRG.118426"; transcript_id "MSTRG.118426.219"; exon_number "22";
chr22	StringTie	exon	50579727	50579830	1000	-	.	gene_id "MSTRG.118426"; transcript_id "MSTRG.118426.219"; exon_number "23";
chr22	StringTie	exon	50579974	50580082	1000	-	.	gene_id "MSTRG.118426"; transcript_id "MSTRG.118426.219"; exon_number "24";
chr22	StringTie	exon	50580190	50580271	1000	-	.	gene_id "MSTRG.118426"; transcript_id "MSTRG.118426.219"; exon_number "25";
chr22	StringTie	exon	50580358	50580416	1000	-	.	gene_id "MSTRG.118426"; transcript_id "MSTRG.118426.219"; exon_number "26";
chr22	StringTie	exon	50580565	50580660	1000	-	.	gene_id "MSTRG.118426"; transcript_id "MSTRG.118426.219"; exon_number "27";
chr22	StringTie	exon	50581420	50583017	1000	-	.	gene_id "MSTRG.118426"; transcript_id "MSTRG.118426.219"; exon_number "28";
chr22	StringTie	transcript	50563739	50583012	1000	-	.	gene_id "MSTRG.118426"; transcript_id "MSTRG.118426.22";
chr22	StringTie	exon	50563739	50569081	1000	-	.	gene_id "MSTRG.118426"; transcript_id "MSTRG.118426.22"; exon_number "1";
chr22	StringTie	exon	50569176	50569421	1000	-	.	gene_id "MSTRG.118426"; transcript_id "MSTRG.118426.22"; exon_number "2";
chr22	StringTie	exon	50569576	50569668	1000	-	.	gene_id "MSTRG.118426"; transcript_id "MSTRG.118426.22"; exon_number "3";
chr22	StringTie	exon	50570293	50570406	1000	-	.	gene_id "MSTRG.118426"; transcript_id "MSTRG.118426.22"; exon_number "4";
chr22	StringTie	exon	50570891	50571043	1000	-	.	gene_id "MSTRG.118426"; transcript_id "MSTRG.118426.22"; exon_number "5";
chr22	StringTie	exon	50571158	50571287	1000	-	.	gene_id "MSTRG.118426"; transcript_id "MSTRG.118426.22"; exon_number "6";
chr22	StringTie	exon	50571375	50571539	1000	-	.	gene_id "MSTRG.118426"; transcript_id "MSTRG.118426.22"; exon_number "7";
chr22	StringTie	exon	50572006	50572122	1000	-	.	gene_id "MSTRG.118426"; transcript_id "MSTRG.118426.22"; exon_number "8";
chr22	StringTie	exon	50572203	50572308	1000	-	.	gene_id "MSTRG.118426"; transcript_id "MSTRG.118426.22"; exon_number "9";
chr22	StringTie	exon	50572875	50573060	1000	-	.	gene_id "MSTRG.118426"; transcript_id "MSTRG.118426.22"; exon_number "10";
chr22	StringTie	exon	50573520	50573715	1000	-	.	gene_id "MSTRG.118426"; transcript_id "MSTRG.118426.22"; exon_number "11";
chr22	StringTie	exon	50573808	50573921	1000	-	.	gene_id "MSTRG.118426"; transcript_id "MSTRG.118426.22"; exon_number "12";
chr22	StringTie	exon	50574335	50574419	1000	-	.	gene_id "MSTRG.118426"; transcript_id "MSTRG.118426.22"; exon_number "13";
chr22	StringTie	exon	50574493	50574600	1000	-	.	gene_id "MSTRG.118426"; transcript_id "MSTRG.118426.22"; exon_number "14";
chr22	StringTie	exon	50576035	50576112	1000	-	.	gene_id "MSTRG.118426"; transcript_id "MSTRG.118426.22"; exon_number "15";
chr22	StringTie	exon	50576198	50576335	1000	-	.	gene_id "MSTRG.118426"; transcript_id "MSTRG.118426.22"; exon_number "16";
chr22	StringTie	exon	50576536	50576637	1000	-	.	gene_id "MSTRG.118426"; transcript_id "MSTRG.118426.22"; exon_number "17";
chr22	StringTie	exon	50576857	50577034	1000	-	.	gene_id "MSTRG.118426"; transcript_id "MSTRG.118426.22"; exon_number "18";
chr22	StringTie	exon	50577356	50577463	1000	-	.	gene_id "MSTRG.118426"; transcript_id "MSTRG.118426.22"; exon_number "19";
chr22	StringTie	exon	50577775	50577934	1000	-	.	gene_id "MSTRG.118426"; transcript_id "MSTRG.118426.22"; exon_number "20";
chr22	StringTie	exon	50578549	50578659	1000	-	.	gene_id "MSTRG.118426"; transcript_id "MSTRG.118426.22"; exon_number "21";
chr22	StringTie	exon	50579036	50579255	1000	-	.	gene_id "MSTRG.118426"; transcript_id "MSTRG.118426.22"; exon_number "22";
chr22	StringTie	exon	50579426	50579507	1000	-	.	gene_id "MSTRG.118426"; transcript_id "MSTRG.118426.22"; exon_number "23";
chr22	StringTie	exon	50579727	50579830	1000	-	.	gene_id "MSTRG.118426"; transcript_id "MSTRG.118426.22"; exon_number "24";
chr22	StringTie	exon	50579974	50580082	1000	-	.	gene_id "MSTRG.118426"; transcript_id "MSTRG.118426.22"; exon_number "25";
chr22	StringTie	exon	50580190	50580271	1000	-	.	gene_id "MSTRG.118426"; transcript_id "MSTRG.118426.22"; exon_number "26";
chr22	StringTie	exon	50580358	50580416	1000	-	.	gene_id "MSTRG.118426"; transcript_id "MSTRG.118426.22"; exon_number "27";
chr22	StringTie	exon	50580565	50580660	1000	-	.	gene_id "MSTRG.118426"; transcript_id "MSTRG.118426.22"; exon_number "28";
chr22	StringTie	exon	50581420	50581553	1000	-	.	gene_id "MSTRG.118426"; transcript_id "MSTRG.118426.22"; exon_number "29";
chr22	StringTie	exon	50581749	50582357	1000	-	.	gene_id "MSTRG.118426"; transcript_id "MSTRG.118426.22"; exon_number "30";
chr22	StringTie	exon	50582558	50583012	1000	-	.	gene_id "MSTRG.118426"; transcript_id "MSTRG.118426.22"; exon_number "31";
chr22	StringTie	transcript	50568820	50582990	1000	-	.	gene_id "MSTRG.118426"; transcript_id "MSTRG.118426.220";
chr22	StringTie	exon	50568820	50569081	1000	-	.	gene_id "MSTRG.118426"; transcript_id "MSTRG.118426.220"; exon_number "1";
chr22	StringTie	exon	50569336	50569421	1000	-	.	gene_id "MSTRG.118426"; transcript_id "MSTRG.118426.220"; exon_number "2";
chr22	StringTie	exon	50569576	50569668	1000	-	.	gene_id "MSTRG.118426"; transcript_id "MSTRG.118426.220"; exon_number "3";
chr22	StringTie	exon	50570293	50570406	1000	-	.	gene_id "MSTRG.118426"; transcript_id "MSTRG.118426.220"; exon_number "4";
chr22	StringTie	exon	50570891	50571043	1000	-	.	gene_id "MSTRG.118426"; transcript_id "MSTRG.118426.220"; exon_number "5";
chr22	StringTie	exon	50571158	50571292	1000	-	.	gene_id "MSTRG.118426"; transcript_id "MSTRG.118426.220"; exon_number "6";
chr22	StringTie	exon	50571375	50571539	1000	-	.	gene_id "MSTRG.118426"; transcript_id "MSTRG.118426.220"; exon_number "7";
chr22	StringTie	exon	50572006	50572122	1000	-	.	gene_id "MSTRG.118426"; transcript_id "MSTRG.118426.220"; exon_number "8";
chr22	StringTie	exon	50572203	50572308	1000	-	.	gene_id "MSTRG.118426"; transcript_id "MSTRG.118426.220"; exon_number "9";
chr22	StringTie	exon	50572875	50573060	1000	-	.	gene_id "MSTRG.118426"; transcript_id "MSTRG.118426.220"; exon_number "10";
chr22	StringTie	exon	50573520	50573715	1000	-	.	gene_id "MSTRG.118426"; transcript_id "MSTRG.118426.220"; exon_number "11";
chr22	StringTie	exon	50574335	50574419	1000	-	.	gene_id "MSTRG.118426"; transcript_id "MSTRG.118426.220"; exon_number "12";
chr22	StringTie	exon	50574493	50574600	1000	-	.	gene_id "MSTRG.118426"; transcript_id "MSTRG.118426.220"; exon_number "13";
chr22	StringTie	exon	50576035	50576112	1000	-	.	gene_id "MSTRG.118426"; transcript_id "MSTRG.118426.220"; exon_number "14";
chr22	StringTie	exon	50576198	50576335	1000	-	.	gene_id "MSTRG.118426"; transcript_id "MSTRG.118426.220"; exon_number "15";
chr22	StringTie	exon	50576536	50576637	1000	-	.	gene_id "MSTRG.118426"; transcript_id "MSTRG.118426.220"; exon_number "16";
chr22	StringTie	exon	50576857	50577034	1000	-	.	gene_id "MSTRG.118426"; transcript_id "MSTRG.118426.220"; exon_number "17";
chr22	StringTie	exon	50577324	50577463	1000	-	.	gene_id "MSTRG.118426"; transcript_id "MSTRG.118426.220"; exon_number "18";
chr22	StringTie	exon	50577775	50577934	1000	-	.	gene_id "MSTRG.118426"; transcript_id "MSTRG.118426.220"; exon_number "19";
chr22	StringTie	exon	50578386	50578659	1000	-	.	gene_id "MSTRG.118426"; transcript_id "MSTRG.118426.220"; exon_number "20";
chr22	StringTie	exon	50579036	50579255	1000	-	.	gene_id "MSTRG.118426"; transcript_id "MSTRG.118426.220"; exon_number "21";
chr22	StringTie	exon	50579426	50579507	1000	-	.	gene_id "MSTRG.118426"; transcript_id "MSTRG.118426.220"; exon_number "22";
chr22	StringTie	exon	50579727	50580082	1000	-	.	gene_id "MSTRG.118426"; transcript_id "MSTRG.118426.220"; exon_number "23";
chr22	StringTie	exon	50580190	50580271	1000	-	.	gene_id "MSTRG.118426"; transcript_id "MSTRG.118426.220"; exon_number "24";
chr22	StringTie	exon	50580358	50580416	1000	-	.	gene_id "MSTRG.118426"; transcript_id "MSTRG.118426.220"; exon_number "25";
chr22	StringTie	exon	50580565	50580660	1000	-	.	gene_id "MSTRG.118426"; transcript_id "MSTRG.118426.220"; exon_number "26";
chr22	StringTie	exon	50581420	50581608	1000	-	.	gene_id "MSTRG.118426"; transcript_id "MSTRG.118426.220"; exon_number "27";
chr22	StringTie	exon	50581749	50581862	1000	-	.	gene_id "MSTRG.118426"; transcript_id "MSTRG.118426.220"; exon_number "28";
chr22	StringTie	exon	50582249	50582357	1000	-	.	gene_id "MSTRG.118426"; transcript_id "MSTRG.118426.220"; exon_number "29";
chr22	StringTie	exon	50582558	50582990	1000	-	.	gene_id "MSTRG.118426"; transcript_id "MSTRG.118426.220"; exon_number "30";
chr22	StringTie	transcript	50568823	50582983	1000	-	.	gene_id "MSTRG.118426"; transcript_id "MSTRG.118426.221";
chr22	StringTie	exon	50568823	50569074	1000	-	.	gene_id "MSTRG.118426"; transcript_id "MSTRG.118426.221"; exon_number "1";
chr22	StringTie	exon	50569213	50569421	1000	-	.	gene_id "MSTRG.118426"; transcript_id "MSTRG.118426.221"; exon_number "2";
chr22	StringTie	exon	50569576	50569668	1000	-	.	gene_id "MSTRG.118426"; transcript_id "MSTRG.118426.221"; exon_number "3";
chr22	StringTie	exon	50570293	50570406	1000	-	.	gene_id "MSTRG.118426"; transcript_id "MSTRG.118426.221"; exon_number "4";
chr22	StringTie	exon	50570891	50571043	1000	-	.	gene_id "MSTRG.118426"; transcript_id "MSTRG.118426.221"; exon_number "5";
chr22	StringTie	exon	50571158	50571287	1000	-	.	gene_id "MSTRG.118426"; transcript_id "MSTRG.118426.221"; exon_number "6";
chr22	StringTie	exon	50571375	50571539	1000	-	.	gene_id "MSTRG.118426"; transcript_id "MSTRG.118426.221"; exon_number "7";
chr22	StringTie	exon	50572006	50572122	1000	-	.	gene_id "MSTRG.118426"; transcript_id "MSTRG.118426.221"; exon_number "8";
chr22	StringTie	exon	50572203	50572308	1000	-	.	gene_id "MSTRG.118426"; transcript_id "MSTRG.118426.221"; exon_number "9";
chr22	StringTie	exon	50572875	50573060	1000	-	.	gene_id "MSTRG.118426"; transcript_id "MSTRG.118426.221"; exon_number "10";
chr22	StringTie	exon	50573520	50573715	1000	-	.	gene_id "MSTRG.118426"; transcript_id "MSTRG.118426.221"; exon_number "11";
chr22	StringTie	exon	50573808	50573921	1000	-	.	gene_id "MSTRG.118426"; transcript_id "MSTRG.118426.221"; exon_number "12";
chr22	StringTie	exon	50574335	50574419	1000	-	.	gene_id "MSTRG.118426"; transcript_id "MSTRG.118426.221"; exon_number "13";
chr22	StringTie	exon	50574493	50574600	1000	-	.	gene_id "MSTRG.118426"; transcript_id "MSTRG.118426.221"; exon_number "14";
chr22	StringTie	exon	50576035	50576112	1000	-	.	gene_id "MSTRG.118426"; transcript_id "MSTRG.118426.221"; exon_number "15";
chr22	StringTie	exon	50576198	50576335	1000	-	.	gene_id "MSTRG.118426"; transcript_id "MSTRG.118426.221"; exon_number "16";
chr22	StringTie	exon	50576536	50577034	1000	-	.	gene_id "MSTRG.118426"; transcript_id "MSTRG.118426.221"; exon_number "17";
chr22	StringTie	exon	50577324	50577463	1000	-	.	gene_id "MSTRG.118426"; transcript_id "MSTRG.118426.221"; exon_number "18";
chr22	StringTie	exon	50577775	50577934	1000	-	.	gene_id "MSTRG.118426"; transcript_id "MSTRG.118426.221"; exon_number "19";
chr22	StringTie	exon	50578549	50578659	1000	-	.	gene_id "MSTRG.118426"; transcript_id "MSTRG.118426.221"; exon_number "20";
chr22	StringTie	exon	50579036	50579255	1000	-	.	gene_id "MSTRG.118426"; transcript_id "MSTRG.118426.221"; exon_number "21";
chr22	StringTie	exon	50579426	50579507	1000	-	.	gene_id "MSTRG.118426"; transcript_id "MSTRG.118426.221"; exon_number "22";
chr22	StringTie	exon	50579727	50579830	1000	-	.	gene_id "MSTRG.118426"; transcript_id "MSTRG.118426.221"; exon_number "23";
chr22	StringTie	exon	50579974	50580082	1000	-	.	gene_id "MSTRG.118426"; transcript_id "MSTRG.118426.221"; exon_number "24";
chr22	StringTie	exon	50580190	50580271	1000	-	.	gene_id "MSTRG.118426"; transcript_id "MSTRG.118426.221"; exon_number "25";
chr22	StringTie	exon	50580358	50580416	1000	-	.	gene_id "MSTRG.118426"; transcript_id "MSTRG.118426.221"; exon_number "26";
chr22	StringTie	exon	50580565	50580660	1000	-	.	gene_id "MSTRG.118426"; transcript_id "MSTRG.118426.221"; exon_number "27";
chr22	StringTie	exon	50581420	50581553	1000	-	.	gene_id "MSTRG.118426"; transcript_id "MSTRG.118426.221"; exon_number "28";
chr22	StringTie	exon	50581749	50581862	1000	-	.	gene_id "MSTRG.118426"; transcript_id "MSTRG.118426.221"; exon_number "29";
chr22	StringTie	exon	50582249	50582983	1000	-	.	gene_id "MSTRG.118426"; transcript_id "MSTRG.118426.221"; exon_number "30";
chr22	StringTie	transcript	50568824	50583000	1000	-	.	gene_id "MSTRG.118426"; transcript_id "MSTRG.118426.222";
chr22	StringTie	exon	50568824	50569081	1000	-	.	gene_id "MSTRG.118426"; transcript_id "MSTRG.118426.222"; exon_number "1";
chr22	StringTie	exon	50569213	50569421	1000	-	.	gene_id "MSTRG.118426"; transcript_id "MSTRG.118426.222"; exon_number "2";
chr22	StringTie	exon	50569576	50569668	1000	-	.	gene_id "MSTRG.118426"; transcript_id "MSTRG.118426.222"; exon_number "3";
chr22	StringTie	exon	50570293	50570406	1000	-	.	gene_id "MSTRG.118426"; transcript_id "MSTRG.118426.222"; exon_number "4";
chr22	StringTie	exon	50570891	50571043	1000	-	.	gene_id "MSTRG.118426"; transcript_id "MSTRG.118426.222"; exon_number "5";
chr22	StringTie	exon	50571158	50571292	1000	-	.	gene_id "MSTRG.118426"; transcript_id "MSTRG.118426.222"; exon_number "6";
chr22	StringTie	exon	50571375	50571539	1000	-	.	gene_id "MSTRG.118426"; transcript_id "MSTRG.118426.222"; exon_number "7";
chr22	StringTie	exon	50572006	50572122	1000	-	.	gene_id "MSTRG.118426"; transcript_id "MSTRG.118426.222"; exon_number "8";
chr22	StringTie	exon	50572203	50572308	1000	-	.	gene_id "MSTRG.118426"; transcript_id "MSTRG.118426.222"; exon_number "9";
chr22	StringTie	exon	50572875	50573060	1000	-	.	gene_id "MSTRG.118426"; transcript_id "MSTRG.118426.222"; exon_number "10";
chr22	StringTie	exon	50573520	50573715	1000	-	.	gene_id "MSTRG.118426"; transcript_id "MSTRG.118426.222"; exon_number "11";
chr22	StringTie	exon	50574335	50574419	1000	-	.	gene_id "MSTRG.118426"; transcript_id "MSTRG.118426.222"; exon_number "12";
chr22	StringTie	exon	50574493	50574600	1000	-	.	gene_id "MSTRG.118426"; transcript_id "MSTRG.118426.222"; exon_number "13";
chr22	StringTie	exon	50576035	50576112	1000	-	.	gene_id "MSTRG.118426"; transcript_id "MSTRG.118426.222"; exon_number "14";
chr22	StringTie	exon	50576198	50576335	1000	-	.	gene_id "MSTRG.118426"; transcript_id "MSTRG.118426.222"; exon_number "15";
chr22	StringTie	exon	50576536	50576637	1000	-	.	gene_id "MSTRG.118426"; transcript_id "MSTRG.118426.222"; exon_number "16";
chr22	StringTie	exon	50576857	50577034	1000	-	.	gene_id "MSTRG.118426"; transcript_id "MSTRG.118426.222"; exon_number "17";
chr22	StringTie	exon	50577324	50577463	1000	-	.	gene_id "MSTRG.118426"; transcript_id "MSTRG.118426.222"; exon_number "18";
chr22	StringTie	exon	50577775	50577934	1000	-	.	gene_id "MSTRG.118426"; transcript_id "MSTRG.118426.222"; exon_number "19";
chr22	StringTie	exon	50578386	50578659	1000	-	.	gene_id "MSTRG.118426"; transcript_id "MSTRG.118426.222"; exon_number "20";
chr22	StringTie	exon	50578997	50579255	1000	-	.	gene_id "MSTRG.118426"; transcript_id "MSTRG.118426.222"; exon_number "21";
chr22	StringTie	exon	50579426	50579507	1000	-	.	gene_id "MSTRG.118426"; transcript_id "MSTRG.118426.222"; exon_number "22";
chr22	StringTie	exon	50579727	50579830	1000	-	.	gene_id "MSTRG.118426"; transcript_id "MSTRG.118426.222"; exon_number "23";
chr22	StringTie	exon	50579974	50580082	1000	-	.	gene_id "MSTRG.118426"; transcript_id "MSTRG.118426.222"; exon_number "24";
chr22	StringTie	exon	50580190	50580271	1000	-	.	gene_id "MSTRG.118426"; transcript_id "MSTRG.118426.222"; exon_number "25";
chr22	StringTie	exon	50580358	50580416	1000	-	.	gene_id "MSTRG.118426"; transcript_id "MSTRG.118426.222"; exon_number "26";
chr22	StringTie	exon	50580565	50580660	1000	-	.	gene_id "MSTRG.118426"; transcript_id "MSTRG.118426.222"; exon_number "27";
chr22	StringTie	exon	50581420	50582357	1000	-	.	gene_id "MSTRG.118426"; transcript_id "MSTRG.118426.222"; exon_number "28";
chr22	StringTie	exon	50582558	50583000	1000	-	.	gene_id "MSTRG.118426"; transcript_id "MSTRG.118426.222"; exon_number "29";
chr22	StringTie	transcript	50568826	50583065	1000	-	.	gene_id "MSTRG.118426"; transcript_id "MSTRG.118426.223";
chr22	StringTie	exon	50568826	50569081	1000	-	.	gene_id "MSTRG.118426"; transcript_id "MSTRG.118426.223"; exon_number "1";
chr22	StringTie	exon	50569176	50569421	1000	-	.	gene_id "MSTRG.118426"; transcript_id "MSTRG.118426.223"; exon_number "2";
chr22	StringTie	exon	50569576	50569668	1000	-	.	gene_id "MSTRG.118426"; transcript_id "MSTRG.118426.223"; exon_number "3";
chr22	StringTie	exon	50570293	50570406	1000	-	.	gene_id "MSTRG.118426"; transcript_id "MSTRG.118426.223"; exon_number "4";
chr22	StringTie	exon	50570891	50571043	1000	-	.	gene_id "MSTRG.118426"; transcript_id "MSTRG.118426.223"; exon_number "5";
chr22	StringTie	exon	50571158	50571292	1000	-	.	gene_id "MSTRG.118426"; transcript_id "MSTRG.118426.223"; exon_number "6";
chr22	StringTie	exon	50571375	50571539	1000	-	.	gene_id "MSTRG.118426"; transcript_id "MSTRG.118426.223"; exon_number "7";
chr22	StringTie	exon	50572006	50572122	1000	-	.	gene_id "MSTRG.118426"; transcript_id "MSTRG.118426.223"; exon_number "8";
chr22	StringTie	exon	50572203	50572308	1000	-	.	gene_id "MSTRG.118426"; transcript_id "MSTRG.118426.223"; exon_number "9";
chr22	StringTie	exon	50572875	50573060	1000	-	.	gene_id "MSTRG.118426"; transcript_id "MSTRG.118426.223"; exon_number "10";
chr22	StringTie	exon	50573520	50573715	1000	-	.	gene_id "MSTRG.118426"; transcript_id "MSTRG.118426.223"; exon_number "11";
chr22	StringTie	exon	50573808	50573921	1000	-	.	gene_id "MSTRG.118426"; transcript_id "MSTRG.118426.223"; exon_number "12";
chr22	StringTie	exon	50574335	50574419	1000	-	.	gene_id "MSTRG.118426"; transcript_id "MSTRG.118426.223"; exon_number "13";
chr22	StringTie	exon	50574493	50574600	1000	-	.	gene_id "MSTRG.118426"; transcript_id "MSTRG.118426.223"; exon_number "14";
chr22	StringTie	exon	50576035	50576335	1000	-	.	gene_id "MSTRG.118426"; transcript_id "MSTRG.118426.223"; exon_number "15";
chr22	StringTie	exon	50576536	50577034	1000	-	.	gene_id "MSTRG.118426"; transcript_id "MSTRG.118426.223"; exon_number "16";
chr22	StringTie	exon	50577356	50577463	1000	-	.	gene_id "MSTRG.118426"; transcript_id "MSTRG.118426.223"; exon_number "17";
chr22	StringTie	exon	50577775	50577934	1000	-	.	gene_id "MSTRG.118426"; transcript_id "MSTRG.118426.223"; exon_number "18";
chr22	StringTie	exon	50578549	50579255	1000	-	.	gene_id "MSTRG.118426"; transcript_id "MSTRG.118426.223"; exon_number "19";
chr22	StringTie	exon	50579426	50579507	1000	-	.	gene_id "MSTRG.118426"; transcript_id "MSTRG.118426.223"; exon_number "20";
chr22	StringTie	exon	50579727	50579830	1000	-	.	gene_id "MSTRG.118426"; transcript_id "MSTRG.118426.223"; exon_number "21";
chr22	StringTie	exon	50579974	50580082	1000	-	.	gene_id "MSTRG.118426"; transcript_id "MSTRG.118426.223"; exon_number "22";
chr22	StringTie	exon	50580190	50580271	1000	-	.	gene_id "MSTRG.118426"; transcript_id "MSTRG.118426.223"; exon_number "23";
chr22	StringTie	exon	50580358	50580416	1000	-	.	gene_id "MSTRG.118426"; transcript_id "MSTRG.118426.223"; exon_number "24";
chr22	StringTie	exon	50580565	50580660	1000	-	.	gene_id "MSTRG.118426"; transcript_id "MSTRG.118426.223"; exon_number "25";
chr22	StringTie	exon	50581420	50581553	1000	-	.	gene_id "MSTRG.118426"; transcript_id "MSTRG.118426.223"; exon_number "26";
chr22	StringTie	exon	50581749	50583065	1000	-	.	gene_id "MSTRG.118426"; transcript_id "MSTRG.118426.223"; exon_number "27";
chr22	StringTie	transcript	50568826	50583025	1000	-	.	gene_id "MSTRG.118426"; transcript_id "MSTRG.118426.224";
chr22	StringTie	exon	50568826	50569081	1000	-	.	gene_id "MSTRG.118426"; transcript_id "MSTRG.118426.224"; exon_number "1";
chr22	StringTie	exon	50569213	50569421	1000	-	.	gene_id "MSTRG.118426"; transcript_id "MSTRG.118426.224"; exon_number "2";
chr22	StringTie	exon	50569576	50569668	1000	-	.	gene_id "MSTRG.118426"; transcript_id "MSTRG.118426.224"; exon_number "3";
chr22	StringTie	exon	50570293	50570406	1000	-	.	gene_id "MSTRG.118426"; transcript_id "MSTRG.118426.224"; exon_number "4";
chr22	StringTie	exon	50570891	50571043	1000	-	.	gene_id "MSTRG.118426"; transcript_id "MSTRG.118426.224"; exon_number "5";
chr22	StringTie	exon	50571158	50571292	1000	-	.	gene_id "MSTRG.118426"; transcript_id "MSTRG.118426.224"; exon_number "6";
chr22	StringTie	exon	50571375	50571539	1000	-	.	gene_id "MSTRG.118426"; transcript_id "MSTRG.118426.224"; exon_number "7";
chr22	StringTie	exon	50572006	50572122	1000	-	.	gene_id "MSTRG.118426"; transcript_id "MSTRG.118426.224"; exon_number "8";
chr22	StringTie	exon	50572203	50572308	1000	-	.	gene_id "MSTRG.118426"; transcript_id "MSTRG.118426.224"; exon_number "9";
chr22	StringTie	exon	50572875	50573060	1000	-	.	gene_id "MSTRG.118426"; transcript_id "MSTRG.118426.224"; exon_number "10";
chr22	StringTie	exon	50573520	50573715	1000	-	.	gene_id "MSTRG.118426"; transcript_id "MSTRG.118426.224"; exon_number "11";
chr22	StringTie	exon	50573808	50573921	1000	-	.	gene_id "MSTRG.118426"; transcript_id "MSTRG.118426.224"; exon_number "12";
chr22	StringTie	exon	50574335	50574419	1000	-	.	gene_id "MSTRG.118426"; transcript_id "MSTRG.118426.224"; exon_number "13";
chr22	StringTie	exon	50574493	50574600	1000	-	.	gene_id "MSTRG.118426"; transcript_id "MSTRG.118426.224"; exon_number "14";
chr22	StringTie	exon	50576035	50576112	1000	-	.	gene_id "MSTRG.118426"; transcript_id "MSTRG.118426.224"; exon_number "15";
chr22	StringTie	exon	50576198	50576335	1000	-	.	gene_id "MSTRG.118426"; transcript_id "MSTRG.118426.224"; exon_number "16";
chr22	StringTie	exon	50576536	50576637	1000	-	.	gene_id "MSTRG.118426"; transcript_id "MSTRG.118426.224"; exon_number "17";
chr22	StringTie	exon	50576857	50577034	1000	-	.	gene_id "MSTRG.118426"; transcript_id "MSTRG.118426.224"; exon_number "18";
chr22	StringTie	exon	50577356	50577463	1000	-	.	gene_id "MSTRG.118426"; transcript_id "MSTRG.118426.224"; exon_number "19";
chr22	StringTie	exon	50577775	50577934	1000	-	.	gene_id "MSTRG.118426"; transcript_id "MSTRG.118426.224"; exon_number "20";
chr22	StringTie	exon	50578549	50578659	1000	-	.	gene_id "MSTRG.118426"; transcript_id "MSTRG.118426.224"; exon_number "21";
chr22	StringTie	exon	50579036	50579255	1000	-	.	gene_id "MSTRG.118426"; transcript_id "MSTRG.118426.224"; exon_number "22";
chr22	StringTie	exon	50579426	50579507	1000	-	.	gene_id "MSTRG.118426"; transcript_id "MSTRG.118426.224"; exon_number "23";
chr22	StringTie	exon	50579727	50579802	1000	-	.	gene_id "MSTRG.118426"; transcript_id "MSTRG.118426.224"; exon_number "24";
chr22	StringTie	exon	50579974	50580082	1000	-	.	gene_id "MSTRG.118426"; transcript_id "MSTRG.118426.224"; exon_number "25";
chr22	StringTie	exon	50580190	50580271	1000	-	.	gene_id "MSTRG.118426"; transcript_id "MSTRG.118426.224"; exon_number "26";
chr22	StringTie	exon	50580358	50580416	1000	-	.	gene_id "MSTRG.118426"; transcript_id "MSTRG.118426.224"; exon_number "27";
chr22	StringTie	exon	50580565	50580660	1000	-	.	gene_id "MSTRG.118426"; transcript_id "MSTRG.118426.224"; exon_number "28";
chr22	StringTie	exon	50581420	50581553	1000	-	.	gene_id "MSTRG.118426"; transcript_id "MSTRG.118426.224"; exon_number "29";
chr22	StringTie	exon	50581749	50583025	1000	-	.	gene_id "MSTRG.118426"; transcript_id "MSTRG.118426.224"; exon_number "30";
chr22	StringTie	transcript	50568829	50583000	1000	-	.	gene_id "MSTRG.118426"; transcript_id "MSTRG.118426.225";
chr22	StringTie	exon	50568829	50569074	1000	-	.	gene_id "MSTRG.118426"; transcript_id "MSTRG.118426.225"; exon_number "1";
chr22	StringTie	exon	50569213	50569421	1000	-	.	gene_id "MSTRG.118426"; transcript_id "MSTRG.118426.225"; exon_number "2";
chr22	StringTie	exon	50569576	50569668	1000	-	.	gene_id "MSTRG.118426"; transcript_id "MSTRG.118426.225"; exon_number "3";
chr22	StringTie	exon	50570293	50570406	1000	-	.	gene_id "MSTRG.118426"; transcript_id "MSTRG.118426.225"; exon_number "4";
chr22	StringTie	exon	50570891	50571043	1000	-	.	gene_id "MSTRG.118426"; transcript_id "MSTRG.118426.225"; exon_number "5";
chr22	StringTie	exon	50571158	50571292	1000	-	.	gene_id "MSTRG.118426"; transcript_id "MSTRG.118426.225"; exon_number "6";
chr22	StringTie	exon	50571375	50571539	1000	-	.	gene_id "MSTRG.118426"; transcript_id "MSTRG.118426.225"; exon_number "7";
chr22	StringTie	exon	50572006	50572122	1000	-	.	gene_id "MSTRG.118426"; transcript_id "MSTRG.118426.225"; exon_number "8";
chr22	StringTie	exon	50572203	50572308	1000	-	.	gene_id "MSTRG.118426"; transcript_id "MSTRG.118426.225"; exon_number "9";
chr22	StringTie	exon	50572875	50573060	1000	-	.	gene_id "MSTRG.118426"; transcript_id "MSTRG.118426.225"; exon_number "10";
chr22	StringTie	exon	50573520	50573715	1000	-	.	gene_id "MSTRG.118426"; transcript_id "MSTRG.118426.225"; exon_number "11";
chr22	StringTie	exon	50574335	50574419	1000	-	.	gene_id "MSTRG.118426"; transcript_id "MSTRG.118426.225"; exon_number "12";
chr22	StringTie	exon	50574493	50574600	1000	-	.	gene_id "MSTRG.118426"; transcript_id "MSTRG.118426.225"; exon_number "13";
chr22	StringTie	exon	50576035	50576112	1000	-	.	gene_id "MSTRG.118426"; transcript_id "MSTRG.118426.225"; exon_number "14";
chr22	StringTie	exon	50576198	50576335	1000	-	.	gene_id "MSTRG.118426"; transcript_id "MSTRG.118426.225"; exon_number "15";
chr22	StringTie	exon	50576536	50576637	1000	-	.	gene_id "MSTRG.118426"; transcript_id "MSTRG.118426.225"; exon_number "16";
chr22	StringTie	exon	50576857	50577034	1000	-	.	gene_id "MSTRG.118426"; transcript_id "MSTRG.118426.225"; exon_number "17";
chr22	StringTie	exon	50577324	50577463	1000	-	.	gene_id "MSTRG.118426"; transcript_id "MSTRG.118426.225"; exon_number "18";
chr22	StringTie	exon	50577775	50577934	1000	-	.	gene_id "MSTRG.118426"; transcript_id "MSTRG.118426.225"; exon_number "19";
chr22	StringTie	exon	50578549	50578659	1000	-	.	gene_id "MSTRG.118426"; transcript_id "MSTRG.118426.225"; exon_number "20";
chr22	StringTie	exon	50579036	50579255	1000	-	.	gene_id "MSTRG.118426"; transcript_id "MSTRG.118426.225"; exon_number "21";
chr22	StringTie	exon	50579426	50579507	1000	-	.	gene_id "MSTRG.118426"; transcript_id "MSTRG.118426.225"; exon_number "22";
chr22	StringTie	exon	50579727	50579830	1000	-	.	gene_id "MSTRG.118426"; transcript_id "MSTRG.118426.225"; exon_number "23";
chr22	StringTie	exon	50579974	50580082	1000	-	.	gene_id "MSTRG.118426"; transcript_id "MSTRG.118426.225"; exon_number "24";
chr22	StringTie	exon	50580190	50580271	1000	-	.	gene_id "MSTRG.118426"; transcript_id "MSTRG.118426.225"; exon_number "25";
chr22	StringTie	exon	50580358	50580416	1000	-	.	gene_id "MSTRG.118426"; transcript_id "MSTRG.118426.225"; exon_number "26";
chr22	StringTie	exon	50580565	50580660	1000	-	.	gene_id "MSTRG.118426"; transcript_id "MSTRG.118426.225"; exon_number "27";
chr22	StringTie	exon	50581420	50582357	1000	-	.	gene_id "MSTRG.118426"; transcript_id "MSTRG.118426.225"; exon_number "28";
chr22	StringTie	exon	50582558	50583000	1000	-	.	gene_id "MSTRG.118426"; transcript_id "MSTRG.118426.225"; exon_number "29";
chr22	StringTie	transcript	50568831	50583016	1000	-	.	gene_id "MSTRG.118426"; transcript_id "MSTRG.118426.226";
chr22	StringTie	exon	50568831	50569081	1000	-	.	gene_id "MSTRG.118426"; transcript_id "MSTRG.118426.226"; exon_number "1";
chr22	StringTie	exon	50569336	50569421	1000	-	.	gene_id "MSTRG.118426"; transcript_id "MSTRG.118426.226"; exon_number "2";
chr22	StringTie	exon	50569576	50569668	1000	-	.	gene_id "MSTRG.118426"; transcript_id "MSTRG.118426.226"; exon_number "3";
chr22	StringTie	exon	50570293	50570406	1000	-	.	gene_id "MSTRG.118426"; transcript_id "MSTRG.118426.226"; exon_number "4";
chr22	StringTie	exon	50570891	50571043	1000	-	.	gene_id "MSTRG.118426"; transcript_id "MSTRG.118426.226"; exon_number "5";
chr22	StringTie	exon	50571158	50571287	1000	-	.	gene_id "MSTRG.118426"; transcript_id "MSTRG.118426.226"; exon_number "6";
chr22	StringTie	exon	50571375	50571539	1000	-	.	gene_id "MSTRG.118426"; transcript_id "MSTRG.118426.226"; exon_number "7";
chr22	StringTie	exon	50572006	50572122	1000	-	.	gene_id "MSTRG.118426"; transcript_id "MSTRG.118426.226"; exon_number "8";
chr22	StringTie	exon	50572203	50572308	1000	-	.	gene_id "MSTRG.118426"; transcript_id "MSTRG.118426.226"; exon_number "9";
chr22	StringTie	exon	50572875	50573060	1000	-	.	gene_id "MSTRG.118426"; transcript_id "MSTRG.118426.226"; exon_number "10";
chr22	StringTie	exon	50573520	50573715	1000	-	.	gene_id "MSTRG.118426"; transcript_id "MSTRG.118426.226"; exon_number "11";
chr22	StringTie	exon	50573808	50573921	1000	-	.	gene_id "MSTRG.118426"; transcript_id "MSTRG.118426.226"; exon_number "12";
chr22	StringTie	exon	50574335	50574419	1000	-	.	gene_id "MSTRG.118426"; transcript_id "MSTRG.118426.226"; exon_number "13";
chr22	StringTie	exon	50574493	50574600	1000	-	.	gene_id "MSTRG.118426"; transcript_id "MSTRG.118426.226"; exon_number "14";
chr22	StringTie	exon	50576035	50576112	1000	-	.	gene_id "MSTRG.118426"; transcript_id "MSTRG.118426.226"; exon_number "15";
chr22	StringTie	exon	50576198	50576335	1000	-	.	gene_id "MSTRG.118426"; transcript_id "MSTRG.118426.226"; exon_number "16";
chr22	StringTie	exon	50576536	50577034	1000	-	.	gene_id "MSTRG.118426"; transcript_id "MSTRG.118426.226"; exon_number "17";
chr22	StringTie	exon	50577356	50577463	1000	-	.	gene_id "MSTRG.118426"; transcript_id "MSTRG.118426.226"; exon_number "18";
chr22	StringTie	exon	50577775	50577934	1000	-	.	gene_id "MSTRG.118426"; transcript_id "MSTRG.118426.226"; exon_number "19";
chr22	StringTie	exon	50578549	50578659	1000	-	.	gene_id "MSTRG.118426"; transcript_id "MSTRG.118426.226"; exon_number "20";
chr22	StringTie	exon	50579036	50579255	1000	-	.	gene_id "MSTRG.118426"; transcript_id "MSTRG.118426.226"; exon_number "21";
chr22	StringTie	exon	50579426	50579507	1000	-	.	gene_id "MSTRG.118426"; transcript_id "MSTRG.118426.226"; exon_number "22";
chr22	StringTie	exon	50579727	50579830	1000	-	.	gene_id "MSTRG.118426"; transcript_id "MSTRG.118426.226"; exon_number "23";
chr22	StringTie	exon	50579974	50580082	1000	-	.	gene_id "MSTRG.118426"; transcript_id "MSTRG.118426.226"; exon_number "24";
chr22	StringTie	exon	50580190	50580271	1000	-	.	gene_id "MSTRG.118426"; transcript_id "MSTRG.118426.226"; exon_number "25";
chr22	StringTie	exon	50580358	50580416	1000	-	.	gene_id "MSTRG.118426"; transcript_id "MSTRG.118426.226"; exon_number "26";
chr22	StringTie	exon	50580565	50580660	1000	-	.	gene_id "MSTRG.118426"; transcript_id "MSTRG.118426.226"; exon_number "27";
chr22	StringTie	exon	50581420	50581553	1000	-	.	gene_id "MSTRG.118426"; transcript_id "MSTRG.118426.226"; exon_number "28";
chr22	StringTie	exon	50581749	50582357	1000	-	.	gene_id "MSTRG.118426"; transcript_id "MSTRG.118426.226"; exon_number "29";
chr22	StringTie	exon	50582558	50583016	1000	-	.	gene_id "MSTRG.118426"; transcript_id "MSTRG.118426.226"; exon_number "30";
chr22	StringTie	transcript	50568832	50583000	1000	-	.	gene_id "MSTRG.118426"; transcript_id "MSTRG.118426.227";
chr22	StringTie	exon	50568832	50569081	1000	-	.	gene_id "MSTRG.118426"; transcript_id "MSTRG.118426.227"; exon_number "1";
chr22	StringTie	exon	50569176	50569421	1000	-	.	gene_id "MSTRG.118426"; transcript_id "MSTRG.118426.227"; exon_number "2";
chr22	StringTie	exon	50569576	50569668	1000	-	.	gene_id "MSTRG.118426"; transcript_id "MSTRG.118426.227"; exon_number "3";
chr22	StringTie	exon	50570293	50570406	1000	-	.	gene_id "MSTRG.118426"; transcript_id "MSTRG.118426.227"; exon_number "4";
chr22	StringTie	exon	50570891	50571043	1000	-	.	gene_id "MSTRG.118426"; transcript_id "MSTRG.118426.227"; exon_number "5";
chr22	StringTie	exon	50571158	50571292	1000	-	.	gene_id "MSTRG.118426"; transcript_id "MSTRG.118426.227"; exon_number "6";
chr22	StringTie	exon	50571375	50571539	1000	-	.	gene_id "MSTRG.118426"; transcript_id "MSTRG.118426.227"; exon_number "7";
chr22	StringTie	exon	50572006	50572122	1000	-	.	gene_id "MSTRG.118426"; transcript_id "MSTRG.118426.227"; exon_number "8";
chr22	StringTie	exon	50572203	50572308	1000	-	.	gene_id "MSTRG.118426"; transcript_id "MSTRG.118426.227"; exon_number "9";
chr22	StringTie	exon	50572875	50573060	1000	-	.	gene_id "MSTRG.118426"; transcript_id "MSTRG.118426.227"; exon_number "10";
chr22	StringTie	exon	50573520	50573715	1000	-	.	gene_id "MSTRG.118426"; transcript_id "MSTRG.118426.227"; exon_number "11";
chr22	StringTie	exon	50574335	50574419	1000	-	.	gene_id "MSTRG.118426"; transcript_id "MSTRG.118426.227"; exon_number "12";
chr22	StringTie	exon	50574493	50574600	1000	-	.	gene_id "MSTRG.118426"; transcript_id "MSTRG.118426.227"; exon_number "13";
chr22	StringTie	exon	50576035	50576112	1000	-	.	gene_id "MSTRG.118426"; transcript_id "MSTRG.118426.227"; exon_number "14";
chr22	StringTie	exon	50576198	50576335	1000	-	.	gene_id "MSTRG.118426"; transcript_id "MSTRG.118426.227"; exon_number "15";
chr22	StringTie	exon	50576857	50577034	1000	-	.	gene_id "MSTRG.118426"; transcript_id "MSTRG.118426.227"; exon_number "16";
chr22	StringTie	exon	50577324	50577463	1000	-	.	gene_id "MSTRG.118426"; transcript_id "MSTRG.118426.227"; exon_number "17";
chr22	StringTie	exon	50577775	50577934	1000	-	.	gene_id "MSTRG.118426"; transcript_id "MSTRG.118426.227"; exon_number "18";
chr22	StringTie	exon	50578549	50578659	1000	-	.	gene_id "MSTRG.118426"; transcript_id "MSTRG.118426.227"; exon_number "19";
chr22	StringTie	exon	50578997	50579255	1000	-	.	gene_id "MSTRG.118426"; transcript_id "MSTRG.118426.227"; exon_number "20";
chr22	StringTie	exon	50579426	50579507	1000	-	.	gene_id "MSTRG.118426"; transcript_id "MSTRG.118426.227"; exon_number "21";
chr22	StringTie	exon	50579727	50579830	1000	-	.	gene_id "MSTRG.118426"; transcript_id "MSTRG.118426.227"; exon_number "22";
chr22	StringTie	exon	50579974	50580082	1000	-	.	gene_id "MSTRG.118426"; transcript_id "MSTRG.118426.227"; exon_number "23";
chr22	StringTie	exon	50580190	50580271	1000	-	.	gene_id "MSTRG.118426"; transcript_id "MSTRG.118426.227"; exon_number "24";
chr22	StringTie	exon	50580358	50580416	1000	-	.	gene_id "MSTRG.118426"; transcript_id "MSTRG.118426.227"; exon_number "25";
chr22	StringTie	exon	50580565	50580660	1000	-	.	gene_id "MSTRG.118426"; transcript_id "MSTRG.118426.227"; exon_number "26";
chr22	StringTie	exon	50581420	50581553	1000	-	.	gene_id "MSTRG.118426"; transcript_id "MSTRG.118426.227"; exon_number "27";
chr22	StringTie	exon	50581749	50582357	1000	-	.	gene_id "MSTRG.118426"; transcript_id "MSTRG.118426.227"; exon_number "28";
chr22	StringTie	exon	50582558	50583000	1000	-	.	gene_id "MSTRG.118426"; transcript_id "MSTRG.118426.227"; exon_number "29";
chr22	StringTie	transcript	50568832	50582849	1000	-	.	gene_id "MSTRG.118426"; transcript_id "MSTRG.118426.228";
chr22	StringTie	exon	50568832	50569081	1000	-	.	gene_id "MSTRG.118426"; transcript_id "MSTRG.118426.228"; exon_number "1";
chr22	StringTie	exon	50569336	50569421	1000	-	.	gene_id "MSTRG.118426"; transcript_id "MSTRG.118426.228"; exon_number "2";
chr22	StringTie	exon	50569576	50569668	1000	-	.	gene_id "MSTRG.118426"; transcript_id "MSTRG.118426.228"; exon_number "3";
chr22	StringTie	exon	50570293	50570406	1000	-	.	gene_id "MSTRG.118426"; transcript_id "MSTRG.118426.228"; exon_number "4";
chr22	StringTie	exon	50570891	50571043	1000	-	.	gene_id "MSTRG.118426"; transcript_id "MSTRG.118426.228"; exon_number "5";
chr22	StringTie	exon	50571158	50571292	1000	-	.	gene_id "MSTRG.118426"; transcript_id "MSTRG.118426.228"; exon_number "6";
chr22	StringTie	exon	50571375	50571539	1000	-	.	gene_id "MSTRG.118426"; transcript_id "MSTRG.118426.228"; exon_number "7";
chr22	StringTie	exon	50572006	50572122	1000	-	.	gene_id "MSTRG.118426"; transcript_id "MSTRG.118426.228"; exon_number "8";
chr22	StringTie	exon	50572203	50572308	1000	-	.	gene_id "MSTRG.118426"; transcript_id "MSTRG.118426.228"; exon_number "9";
chr22	StringTie	exon	50572875	50573060	1000	-	.	gene_id "MSTRG.118426"; transcript_id "MSTRG.118426.228"; exon_number "10";
chr22	StringTie	exon	50573520	50573715	1000	-	.	gene_id "MSTRG.118426"; transcript_id "MSTRG.118426.228"; exon_number "11";
chr22	StringTie	exon	50574335	50574419	1000	-	.	gene_id "MSTRG.118426"; transcript_id "MSTRG.118426.228"; exon_number "12";
chr22	StringTie	exon	50574493	50574600	1000	-	.	gene_id "MSTRG.118426"; transcript_id "MSTRG.118426.228"; exon_number "13";
chr22	StringTie	exon	50576035	50576112	1000	-	.	gene_id "MSTRG.118426"; transcript_id "MSTRG.118426.228"; exon_number "14";
chr22	StringTie	exon	50576198	50576335	1000	-	.	gene_id "MSTRG.118426"; transcript_id "MSTRG.118426.228"; exon_number "15";
chr22	StringTie	exon	50576536	50576637	1000	-	.	gene_id "MSTRG.118426"; transcript_id "MSTRG.118426.228"; exon_number "16";
chr22	StringTie	exon	50576857	50577034	1000	-	.	gene_id "MSTRG.118426"; transcript_id "MSTRG.118426.228"; exon_number "17";
chr22	StringTie	exon	50577324	50577463	1000	-	.	gene_id "MSTRG.118426"; transcript_id "MSTRG.118426.228"; exon_number "18";
chr22	StringTie	exon	50577775	50577934	1000	-	.	gene_id "MSTRG.118426"; transcript_id "MSTRG.118426.228"; exon_number "19";
chr22	StringTie	exon	50578549	50578659	1000	-	.	gene_id "MSTRG.118426"; transcript_id "MSTRG.118426.228"; exon_number "20";
chr22	StringTie	exon	50579036	50579255	1000	-	.	gene_id "MSTRG.118426"; transcript_id "MSTRG.118426.228"; exon_number "21";
chr22	StringTie	exon	50579426	50579507	1000	-	.	gene_id "MSTRG.118426"; transcript_id "MSTRG.118426.228"; exon_number "22";
chr22	StringTie	exon	50579727	50579830	1000	-	.	gene_id "MSTRG.118426"; transcript_id "MSTRG.118426.228"; exon_number "23";
chr22	StringTie	exon	50579974	50580082	1000	-	.	gene_id "MSTRG.118426"; transcript_id "MSTRG.118426.228"; exon_number "24";
chr22	StringTie	exon	50580190	50580271	1000	-	.	gene_id "MSTRG.118426"; transcript_id "MSTRG.118426.228"; exon_number "25";
chr22	StringTie	exon	50580358	50580416	1000	-	.	gene_id "MSTRG.118426"; transcript_id "MSTRG.118426.228"; exon_number "26";
chr22	StringTie	exon	50580565	50580660	1000	-	.	gene_id "MSTRG.118426"; transcript_id "MSTRG.118426.228"; exon_number "27";
chr22	StringTie	exon	50581420	50581567	1000	-	.	gene_id "MSTRG.118426"; transcript_id "MSTRG.118426.228"; exon_number "28";
chr22	StringTie	exon	50581749	50581862	1000	-	.	gene_id "MSTRG.118426"; transcript_id "MSTRG.118426.228"; exon_number "29";
chr22	StringTie	exon	50582249	50582357	1000	-	.	gene_id "MSTRG.118426"; transcript_id "MSTRG.118426.228"; exon_number "30";
chr22	StringTie	exon	50582510	50582849	1000	-	.	gene_id "MSTRG.118426"; transcript_id "MSTRG.118426.228"; exon_number "31";
chr22	StringTie	transcript	50568833	50582990	1000	-	.	gene_id "MSTRG.118426"; transcript_id "MSTRG.118426.229";
chr22	StringTie	exon	50568833	50569421	1000	-	.	gene_id "MSTRG.118426"; transcript_id "MSTRG.118426.229"; exon_number "1";
chr22	StringTie	exon	50569576	50569664	1000	-	.	gene_id "MSTRG.118426"; transcript_id "MSTRG.118426.229"; exon_number "2";
chr22	StringTie	exon	50570293	50570406	1000	-	.	gene_id "MSTRG.118426"; transcript_id "MSTRG.118426.229"; exon_number "3";
chr22	StringTie	exon	50570891	50571043	1000	-	.	gene_id "MSTRG.118426"; transcript_id "MSTRG.118426.229"; exon_number "4";
chr22	StringTie	exon	50571158	50571287	1000	-	.	gene_id "MSTRG.118426"; transcript_id "MSTRG.118426.229"; exon_number "5";
chr22	StringTie	exon	50571375	50571539	1000	-	.	gene_id "MSTRG.118426"; transcript_id "MSTRG.118426.229"; exon_number "6";
chr22	StringTie	exon	50572006	50572122	1000	-	.	gene_id "MSTRG.118426"; transcript_id "MSTRG.118426.229"; exon_number "7";
chr22	StringTie	exon	50572203	50572308	1000	-	.	gene_id "MSTRG.118426"; transcript_id "MSTRG.118426.229"; exon_number "8";
chr22	StringTie	exon	50572875	50573715	1000	-	.	gene_id "MSTRG.118426"; transcript_id "MSTRG.118426.229"; exon_number "9";
chr22	StringTie	exon	50574335	50574419	1000	-	.	gene_id "MSTRG.118426"; transcript_id "MSTRG.118426.229"; exon_number "10";
chr22	StringTie	exon	50574493	50574600	1000	-	.	gene_id "MSTRG.118426"; transcript_id "MSTRG.118426.229"; exon_number "11";
chr22	StringTie	exon	50576035	50576112	1000	-	.	gene_id "MSTRG.118426"; transcript_id "MSTRG.118426.229"; exon_number "12";
chr22	StringTie	exon	50576198	50576335	1000	-	.	gene_id "MSTRG.118426"; transcript_id "MSTRG.118426.229"; exon_number "13";
chr22	StringTie	exon	50576536	50577034	1000	-	.	gene_id "MSTRG.118426"; transcript_id "MSTRG.118426.229"; exon_number "14";
chr22	StringTie	exon	50577324	50577463	1000	-	.	gene_id "MSTRG.118426"; transcript_id "MSTRG.118426.229"; exon_number "15";
chr22	StringTie	exon	50577765	50577934	1000	-	.	gene_id "MSTRG.118426"; transcript_id "MSTRG.118426.229"; exon_number "16";
chr22	StringTie	exon	50579036	50579255	1000	-	.	gene_id "MSTRG.118426"; transcript_id "MSTRG.118426.229"; exon_number "17";
chr22	StringTie	exon	50579426	50579507	1000	-	.	gene_id "MSTRG.118426"; transcript_id "MSTRG.118426.229"; exon_number "18";
chr22	StringTie	exon	50579731	50579830	1000	-	.	gene_id "MSTRG.118426"; transcript_id "MSTRG.118426.229"; exon_number "19";
chr22	StringTie	exon	50579974	50580082	1000	-	.	gene_id "MSTRG.118426"; transcript_id "MSTRG.118426.229"; exon_number "20";
chr22	StringTie	exon	50580190	50580271	1000	-	.	gene_id "MSTRG.118426"; transcript_id "MSTRG.118426.229"; exon_number "21";
chr22	StringTie	exon	50580358	50580416	1000	-	.	gene_id "MSTRG.118426"; transcript_id "MSTRG.118426.229"; exon_number "22";
chr22	StringTie	exon	50580565	50580660	1000	-	.	gene_id "MSTRG.118426"; transcript_id "MSTRG.118426.229"; exon_number "23";
chr22	StringTie	exon	50581420	50581862	1000	-	.	gene_id "MSTRG.118426"; transcript_id "MSTRG.118426.229"; exon_number "24";
chr22	StringTie	exon	50582249	50582990	1000	-	.	gene_id "MSTRG.118426"; transcript_id "MSTRG.118426.229"; exon_number "25";
chr22	StringTie	transcript	50565953	50583069	1000	-	.	gene_id "MSTRG.118426"; transcript_id "MSTRG.118426.23";
chr22	StringTie	exon	50565953	50569081	1000	-	.	gene_id "MSTRG.118426"; transcript_id "MSTRG.118426.23"; exon_number "1";
chr22	StringTie	exon	50569336	50569421	1000	-	.	gene_id "MSTRG.118426"; transcript_id "MSTRG.118426.23"; exon_number "2";
chr22	StringTie	exon	50569576	50569668	1000	-	.	gene_id "MSTRG.118426"; transcript_id "MSTRG.118426.23"; exon_number "3";
chr22	StringTie	exon	50570293	50570406	1000	-	.	gene_id "MSTRG.118426"; transcript_id "MSTRG.118426.23"; exon_number "4";
chr22	StringTie	exon	50570891	50571043	1000	-	.	gene_id "MSTRG.118426"; transcript_id "MSTRG.118426.23"; exon_number "5";
chr22	StringTie	exon	50571158	50571292	1000	-	.	gene_id "MSTRG.118426"; transcript_id "MSTRG.118426.23"; exon_number "6";
chr22	StringTie	exon	50571375	50571539	1000	-	.	gene_id "MSTRG.118426"; transcript_id "MSTRG.118426.23"; exon_number "7";
chr22	StringTie	exon	50572006	50572122	1000	-	.	gene_id "MSTRG.118426"; transcript_id "MSTRG.118426.23"; exon_number "8";
chr22	StringTie	exon	50572203	50572308	1000	-	.	gene_id "MSTRG.118426"; transcript_id "MSTRG.118426.23"; exon_number "9";
chr22	StringTie	exon	50572875	50573060	1000	-	.	gene_id "MSTRG.118426"; transcript_id "MSTRG.118426.23"; exon_number "10";
chr22	StringTie	exon	50573520	50573715	1000	-	.	gene_id "MSTRG.118426"; transcript_id "MSTRG.118426.23"; exon_number "11";
chr22	StringTie	exon	50573808	50573921	1000	-	.	gene_id "MSTRG.118426"; transcript_id "MSTRG.118426.23"; exon_number "12";
chr22	StringTie	exon	50574335	50574419	1000	-	.	gene_id "MSTRG.118426"; transcript_id "MSTRG.118426.23"; exon_number "13";
chr22	StringTie	exon	50574493	50574600	1000	-	.	gene_id "MSTRG.118426"; transcript_id "MSTRG.118426.23"; exon_number "14";
chr22	StringTie	exon	50576035	50576112	1000	-	.	gene_id "MSTRG.118426"; transcript_id "MSTRG.118426.23"; exon_number "15";
chr22	StringTie	exon	50576198	50576335	1000	-	.	gene_id "MSTRG.118426"; transcript_id "MSTRG.118426.23"; exon_number "16";
chr22	StringTie	exon	50576536	50576637	1000	-	.	gene_id "MSTRG.118426"; transcript_id "MSTRG.118426.23"; exon_number "17";
chr22	StringTie	exon	50576857	50577034	1000	-	.	gene_id "MSTRG.118426"; transcript_id "MSTRG.118426.23"; exon_number "18";
chr22	StringTie	exon	50577356	50577463	1000	-	.	gene_id "MSTRG.118426"; transcript_id "MSTRG.118426.23"; exon_number "19";
chr22	StringTie	exon	50577775	50577934	1000	-	.	gene_id "MSTRG.118426"; transcript_id "MSTRG.118426.23"; exon_number "20";
chr22	StringTie	exon	50578549	50578659	1000	-	.	gene_id "MSTRG.118426"; transcript_id "MSTRG.118426.23"; exon_number "21";
chr22	StringTie	exon	50579036	50579255	1000	-	.	gene_id "MSTRG.118426"; transcript_id "MSTRG.118426.23"; exon_number "22";
chr22	StringTie	exon	50579426	50579507	1000	-	.	gene_id "MSTRG.118426"; transcript_id "MSTRG.118426.23"; exon_number "23";
chr22	StringTie	exon	50579727	50579802	1000	-	.	gene_id "MSTRG.118426"; transcript_id "MSTRG.118426.23"; exon_number "24";
chr22	StringTie	exon	50579974	50580082	1000	-	.	gene_id "MSTRG.118426"; transcript_id "MSTRG.118426.23"; exon_number "25";
chr22	StringTie	exon	50580190	50580271	1000	-	.	gene_id "MSTRG.118426"; transcript_id "MSTRG.118426.23"; exon_number "26";
chr22	StringTie	exon	50580358	50580416	1000	-	.	gene_id "MSTRG.118426"; transcript_id "MSTRG.118426.23"; exon_number "27";
chr22	StringTie	exon	50580565	50580660	1000	-	.	gene_id "MSTRG.118426"; transcript_id "MSTRG.118426.23"; exon_number "28";
chr22	StringTie	exon	50581420	50581553	1000	-	.	gene_id "MSTRG.118426"; transcript_id "MSTRG.118426.23"; exon_number "29";
chr22	StringTie	exon	50581749	50581862	1000	-	.	gene_id "MSTRG.118426"; transcript_id "MSTRG.118426.23"; exon_number "30";
chr22	StringTie	exon	50582249	50582357	1000	-	.	gene_id "MSTRG.118426"; transcript_id "MSTRG.118426.23"; exon_number "31";
chr22	StringTie	exon	50582558	50583069	1000	-	.	gene_id "MSTRG.118426"; transcript_id "MSTRG.118426.23"; exon_number "32";
chr22	StringTie	transcript	50568833	50582990	1000	-	.	gene_id "MSTRG.118426"; transcript_id "MSTRG.118426.230";
chr22	StringTie	exon	50568833	50569081	1000	-	.	gene_id "MSTRG.118426"; transcript_id "MSTRG.118426.230"; exon_number "1";
chr22	StringTie	exon	50569213	50569421	1000	-	.	gene_id "MSTRG.118426"; transcript_id "MSTRG.118426.230"; exon_number "2";
chr22	StringTie	exon	50569576	50569668	1000	-	.	gene_id "MSTRG.118426"; transcript_id "MSTRG.118426.230"; exon_number "3";
chr22	StringTie	exon	50570293	50570406	1000	-	.	gene_id "MSTRG.118426"; transcript_id "MSTRG.118426.230"; exon_number "4";
chr22	StringTie	exon	50570891	50571043	1000	-	.	gene_id "MSTRG.118426"; transcript_id "MSTRG.118426.230"; exon_number "5";
chr22	StringTie	exon	50571158	50571287	1000	-	.	gene_id "MSTRG.118426"; transcript_id "MSTRG.118426.230"; exon_number "6";
chr22	StringTie	exon	50571375	50571539	1000	-	.	gene_id "MSTRG.118426"; transcript_id "MSTRG.118426.230"; exon_number "7";
chr22	StringTie	exon	50572006	50572122	1000	-	.	gene_id "MSTRG.118426"; transcript_id "MSTRG.118426.230"; exon_number "8";
chr22	StringTie	exon	50572203	50572308	1000	-	.	gene_id "MSTRG.118426"; transcript_id "MSTRG.118426.230"; exon_number "9";
chr22	StringTie	exon	50572875	50573060	1000	-	.	gene_id "MSTRG.118426"; transcript_id "MSTRG.118426.230"; exon_number "10";
chr22	StringTie	exon	50573520	50573715	1000	-	.	gene_id "MSTRG.118426"; transcript_id "MSTRG.118426.230"; exon_number "11";
chr22	StringTie	exon	50574335	50574419	1000	-	.	gene_id "MSTRG.118426"; transcript_id "MSTRG.118426.230"; exon_number "12";
chr22	StringTie	exon	50574493	50574600	1000	-	.	gene_id "MSTRG.118426"; transcript_id "MSTRG.118426.230"; exon_number "13";
chr22	StringTie	exon	50576035	50576112	1000	-	.	gene_id "MSTRG.118426"; transcript_id "MSTRG.118426.230"; exon_number "14";
chr22	StringTie	exon	50576198	50576335	1000	-	.	gene_id "MSTRG.118426"; transcript_id "MSTRG.118426.230"; exon_number "15";
chr22	StringTie	exon	50576536	50577034	1000	-	.	gene_id "MSTRG.118426"; transcript_id "MSTRG.118426.230"; exon_number "16";
chr22	StringTie	exon	50577324	50577463	1000	-	.	gene_id "MSTRG.118426"; transcript_id "MSTRG.118426.230"; exon_number "17";
chr22	StringTie	exon	50577775	50577934	1000	-	.	gene_id "MSTRG.118426"; transcript_id "MSTRG.118426.230"; exon_number "18";
chr22	StringTie	exon	50578549	50578659	1000	-	.	gene_id "MSTRG.118426"; transcript_id "MSTRG.118426.230"; exon_number "19";
chr22	StringTie	exon	50578997	50579255	1000	-	.	gene_id "MSTRG.118426"; transcript_id "MSTRG.118426.230"; exon_number "20";
chr22	StringTie	exon	50579426	50579507	1000	-	.	gene_id "MSTRG.118426"; transcript_id "MSTRG.118426.230"; exon_number "21";
chr22	StringTie	exon	50579727	50579802	1000	-	.	gene_id "MSTRG.118426"; transcript_id "MSTRG.118426.230"; exon_number "22";
chr22	StringTie	exon	50579974	50580082	1000	-	.	gene_id "MSTRG.118426"; transcript_id "MSTRG.118426.230"; exon_number "23";
chr22	StringTie	exon	50580190	50580271	1000	-	.	gene_id "MSTRG.118426"; transcript_id "MSTRG.118426.230"; exon_number "24";
chr22	StringTie	exon	50580358	50580416	1000	-	.	gene_id "MSTRG.118426"; transcript_id "MSTRG.118426.230"; exon_number "25";
chr22	StringTie	exon	50580565	50580660	1000	-	.	gene_id "MSTRG.118426"; transcript_id "MSTRG.118426.230"; exon_number "26";
chr22	StringTie	exon	50581420	50582990	1000	-	.	gene_id "MSTRG.118426"; transcript_id "MSTRG.118426.230"; exon_number "27";
chr22	StringTie	transcript	50568834	50582837	1000	-	.	gene_id "MSTRG.118426"; transcript_id "MSTRG.118426.231";
chr22	StringTie	exon	50568834	50569081	1000	-	.	gene_id "MSTRG.118426"; transcript_id "MSTRG.118426.231"; exon_number "1";
chr22	StringTie	exon	50569176	50569421	1000	-	.	gene_id "MSTRG.118426"; transcript_id "MSTRG.118426.231"; exon_number "2";
chr22	StringTie	exon	50569576	50569668	1000	-	.	gene_id "MSTRG.118426"; transcript_id "MSTRG.118426.231"; exon_number "3";
chr22	StringTie	exon	50570293	50570406	1000	-	.	gene_id "MSTRG.118426"; transcript_id "MSTRG.118426.231"; exon_number "4";
chr22	StringTie	exon	50570891	50571043	1000	-	.	gene_id "MSTRG.118426"; transcript_id "MSTRG.118426.231"; exon_number "5";
chr22	StringTie	exon	50571158	50571292	1000	-	.	gene_id "MSTRG.118426"; transcript_id "MSTRG.118426.231"; exon_number "6";
chr22	StringTie	exon	50571375	50571539	1000	-	.	gene_id "MSTRG.118426"; transcript_id "MSTRG.118426.231"; exon_number "7";
chr22	StringTie	exon	50572006	50572122	1000	-	.	gene_id "MSTRG.118426"; transcript_id "MSTRG.118426.231"; exon_number "8";
chr22	StringTie	exon	50572203	50572308	1000	-	.	gene_id "MSTRG.118426"; transcript_id "MSTRG.118426.231"; exon_number "9";
chr22	StringTie	exon	50572875	50573060	1000	-	.	gene_id "MSTRG.118426"; transcript_id "MSTRG.118426.231"; exon_number "10";
chr22	StringTie	exon	50573520	50573715	1000	-	.	gene_id "MSTRG.118426"; transcript_id "MSTRG.118426.231"; exon_number "11";
chr22	StringTie	exon	50573808	50573921	1000	-	.	gene_id "MSTRG.118426"; transcript_id "MSTRG.118426.231"; exon_number "12";
chr22	StringTie	exon	50574335	50574419	1000	-	.	gene_id "MSTRG.118426"; transcript_id "MSTRG.118426.231"; exon_number "13";
chr22	StringTie	exon	50574493	50574600	1000	-	.	gene_id "MSTRG.118426"; transcript_id "MSTRG.118426.231"; exon_number "14";
chr22	StringTie	exon	50576035	50576112	1000	-	.	gene_id "MSTRG.118426"; transcript_id "MSTRG.118426.231"; exon_number "15";
chr22	StringTie	exon	50576198	50576335	1000	-	.	gene_id "MSTRG.118426"; transcript_id "MSTRG.118426.231"; exon_number "16";
chr22	StringTie	exon	50576536	50577034	1000	-	.	gene_id "MSTRG.118426"; transcript_id "MSTRG.118426.231"; exon_number "17";
chr22	StringTie	exon	50577356	50577463	1000	-	.	gene_id "MSTRG.118426"; transcript_id "MSTRG.118426.231"; exon_number "18";
chr22	StringTie	exon	50577775	50577934	1000	-	.	gene_id "MSTRG.118426"; transcript_id "MSTRG.118426.231"; exon_number "19";
chr22	StringTie	exon	50578549	50578659	1000	-	.	gene_id "MSTRG.118426"; transcript_id "MSTRG.118426.231"; exon_number "20";
chr22	StringTie	exon	50579036	50579255	1000	-	.	gene_id "MSTRG.118426"; transcript_id "MSTRG.118426.231"; exon_number "21";
chr22	StringTie	exon	50579426	50579507	1000	-	.	gene_id "MSTRG.118426"; transcript_id "MSTRG.118426.231"; exon_number "22";
chr22	StringTie	exon	50579727	50579802	1000	-	.	gene_id "MSTRG.118426"; transcript_id "MSTRG.118426.231"; exon_number "23";
chr22	StringTie	exon	50579974	50580082	1000	-	.	gene_id "MSTRG.118426"; transcript_id "MSTRG.118426.231"; exon_number "24";
chr22	StringTie	exon	50580190	50580271	1000	-	.	gene_id "MSTRG.118426"; transcript_id "MSTRG.118426.231"; exon_number "25";
chr22	StringTie	exon	50580358	50580416	1000	-	.	gene_id "MSTRG.118426"; transcript_id "MSTRG.118426.231"; exon_number "26";
chr22	StringTie	exon	50580565	50580660	1000	-	.	gene_id "MSTRG.118426"; transcript_id "MSTRG.118426.231"; exon_number "27";
chr22	StringTie	exon	50581420	50582837	1000	-	.	gene_id "MSTRG.118426"; transcript_id "MSTRG.118426.231"; exon_number "28";
chr22	StringTie	transcript	50568836	50582974	1000	-	.	gene_id "MSTRG.118426"; transcript_id "MSTRG.118426.232";
chr22	StringTie	exon	50568836	50569081	1000	-	.	gene_id "MSTRG.118426"; transcript_id "MSTRG.118426.232"; exon_number "1";
chr22	StringTie	exon	50569176	50569421	1000	-	.	gene_id "MSTRG.118426"; transcript_id "MSTRG.118426.232"; exon_number "2";
chr22	StringTie	exon	50569576	50569668	1000	-	.	gene_id "MSTRG.118426"; transcript_id "MSTRG.118426.232"; exon_number "3";
chr22	StringTie	exon	50570293	50570406	1000	-	.	gene_id "MSTRG.118426"; transcript_id "MSTRG.118426.232"; exon_number "4";
chr22	StringTie	exon	50570891	50571043	1000	-	.	gene_id "MSTRG.118426"; transcript_id "MSTRG.118426.232"; exon_number "5";
chr22	StringTie	exon	50571158	50571292	1000	-	.	gene_id "MSTRG.118426"; transcript_id "MSTRG.118426.232"; exon_number "6";
chr22	StringTie	exon	50571375	50571539	1000	-	.	gene_id "MSTRG.118426"; transcript_id "MSTRG.118426.232"; exon_number "7";
chr22	StringTie	exon	50572006	50572122	1000	-	.	gene_id "MSTRG.118426"; transcript_id "MSTRG.118426.232"; exon_number "8";
chr22	StringTie	exon	50572203	50572308	1000	-	.	gene_id "MSTRG.118426"; transcript_id "MSTRG.118426.232"; exon_number "9";
chr22	StringTie	exon	50572875	50573921	1000	-	.	gene_id "MSTRG.118426"; transcript_id "MSTRG.118426.232"; exon_number "10";
chr22	StringTie	exon	50574335	50574419	1000	-	.	gene_id "MSTRG.118426"; transcript_id "MSTRG.118426.232"; exon_number "11";
chr22	StringTie	exon	50574493	50574600	1000	-	.	gene_id "MSTRG.118426"; transcript_id "MSTRG.118426.232"; exon_number "12";
chr22	StringTie	exon	50576035	50576335	1000	-	.	gene_id "MSTRG.118426"; transcript_id "MSTRG.118426.232"; exon_number "13";
chr22	StringTie	exon	50576536	50577034	1000	-	.	gene_id "MSTRG.118426"; transcript_id "MSTRG.118426.232"; exon_number "14";
chr22	StringTie	exon	50577324	50577463	1000	-	.	gene_id "MSTRG.118426"; transcript_id "MSTRG.118426.232"; exon_number "15";
chr22	StringTie	exon	50577775	50577934	1000	-	.	gene_id "MSTRG.118426"; transcript_id "MSTRG.118426.232"; exon_number "16";
chr22	StringTie	exon	50578549	50579255	1000	-	.	gene_id "MSTRG.118426"; transcript_id "MSTRG.118426.232"; exon_number "17";
chr22	StringTie	exon	50579426	50579507	1000	-	.	gene_id "MSTRG.118426"; transcript_id "MSTRG.118426.232"; exon_number "18";
chr22	StringTie	exon	50579727	50579830	1000	-	.	gene_id "MSTRG.118426"; transcript_id "MSTRG.118426.232"; exon_number "19";
chr22	StringTie	exon	50579974	50580082	1000	-	.	gene_id "MSTRG.118426"; transcript_id "MSTRG.118426.232"; exon_number "20";
chr22	StringTie	exon	50580190	50580271	1000	-	.	gene_id "MSTRG.118426"; transcript_id "MSTRG.118426.232"; exon_number "21";
chr22	StringTie	exon	50580358	50580416	1000	-	.	gene_id "MSTRG.118426"; transcript_id "MSTRG.118426.232"; exon_number "22";
chr22	StringTie	exon	50580565	50580660	1000	-	.	gene_id "MSTRG.118426"; transcript_id "MSTRG.118426.232"; exon_number "23";
chr22	StringTie	exon	50581420	50581553	1000	-	.	gene_id "MSTRG.118426"; transcript_id "MSTRG.118426.232"; exon_number "24";
chr22	StringTie	exon	50581749	50582974	1000	-	.	gene_id "MSTRG.118426"; transcript_id "MSTRG.118426.232"; exon_number "25";
chr22	StringTie	transcript	50568837	50578455	1000	-	.	gene_id "MSTRG.118426"; transcript_id "MSTRG.118426.233";
chr22	StringTie	exon	50568837	50569074	1000	-	.	gene_id "MSTRG.118426"; transcript_id "MSTRG.118426.233"; exon_number "1";
chr22	StringTie	exon	50569213	50569421	1000	-	.	gene_id "MSTRG.118426"; transcript_id "MSTRG.118426.233"; exon_number "2";
chr22	StringTie	exon	50569576	50569668	1000	-	.	gene_id "MSTRG.118426"; transcript_id "MSTRG.118426.233"; exon_number "3";
chr22	StringTie	exon	50570293	50570406	1000	-	.	gene_id "MSTRG.118426"; transcript_id "MSTRG.118426.233"; exon_number "4";
chr22	StringTie	exon	50570891	50571043	1000	-	.	gene_id "MSTRG.118426"; transcript_id "MSTRG.118426.233"; exon_number "5";
chr22	StringTie	exon	50571158	50571292	1000	-	.	gene_id "MSTRG.118426"; transcript_id "MSTRG.118426.233"; exon_number "6";
chr22	StringTie	exon	50571375	50571539	1000	-	.	gene_id "MSTRG.118426"; transcript_id "MSTRG.118426.233"; exon_number "7";
chr22	StringTie	exon	50572006	50572122	1000	-	.	gene_id "MSTRG.118426"; transcript_id "MSTRG.118426.233"; exon_number "8";
chr22	StringTie	exon	50572203	50572308	1000	-	.	gene_id "MSTRG.118426"; transcript_id "MSTRG.118426.233"; exon_number "9";
chr22	StringTie	exon	50572875	50573060	1000	-	.	gene_id "MSTRG.118426"; transcript_id "MSTRG.118426.233"; exon_number "10";
chr22	StringTie	exon	50573520	50573715	1000	-	.	gene_id "MSTRG.118426"; transcript_id "MSTRG.118426.233"; exon_number "11";
chr22	StringTie	exon	50574335	50574419	1000	-	.	gene_id "MSTRG.118426"; transcript_id "MSTRG.118426.233"; exon_number "12";
chr22	StringTie	exon	50574493	50574600	1000	-	.	gene_id "MSTRG.118426"; transcript_id "MSTRG.118426.233"; exon_number "13";
chr22	StringTie	exon	50576035	50576112	1000	-	.	gene_id "MSTRG.118426"; transcript_id "MSTRG.118426.233"; exon_number "14";
chr22	StringTie	exon	50576198	50576335	1000	-	.	gene_id "MSTRG.118426"; transcript_id "MSTRG.118426.233"; exon_number "15";
chr22	StringTie	exon	50576536	50576637	1000	-	.	gene_id "MSTRG.118426"; transcript_id "MSTRG.118426.233"; exon_number "16";
chr22	StringTie	exon	50576857	50577034	1000	-	.	gene_id "MSTRG.118426"; transcript_id "MSTRG.118426.233"; exon_number "17";
chr22	StringTie	exon	50577324	50577463	1000	-	.	gene_id "MSTRG.118426"; transcript_id "MSTRG.118426.233"; exon_number "18";
chr22	StringTie	exon	50577775	50577934	1000	-	.	gene_id "MSTRG.118426"; transcript_id "MSTRG.118426.233"; exon_number "19";
chr22	StringTie	exon	50578386	50578455	1000	-	.	gene_id "MSTRG.118426"; transcript_id "MSTRG.118426.233"; exon_number "20";
chr22	StringTie	transcript	50568837	50583022	1000	-	.	gene_id "MSTRG.118426"; transcript_id "MSTRG.118426.234";
chr22	StringTie	exon	50568837	50569081	1000	-	.	gene_id "MSTRG.118426"; transcript_id "MSTRG.118426.234"; exon_number "1";
chr22	StringTie	exon	50569336	50569421	1000	-	.	gene_id "MSTRG.118426"; transcript_id "MSTRG.118426.234"; exon_number "2";
chr22	StringTie	exon	50569576	50569668	1000	-	.	gene_id "MSTRG.118426"; transcript_id "MSTRG.118426.234"; exon_number "3";
chr22	StringTie	exon	50570293	50570406	1000	-	.	gene_id "MSTRG.118426"; transcript_id "MSTRG.118426.234"; exon_number "4";
chr22	StringTie	exon	50570891	50571043	1000	-	.	gene_id "MSTRG.118426"; transcript_id "MSTRG.118426.234"; exon_number "5";
chr22	StringTie	exon	50571158	50571292	1000	-	.	gene_id "MSTRG.118426"; transcript_id "MSTRG.118426.234"; exon_number "6";
chr22	StringTie	exon	50571375	50571539	1000	-	.	gene_id "MSTRG.118426"; transcript_id "MSTRG.118426.234"; exon_number "7";
chr22	StringTie	exon	50572006	50572122	1000	-	.	gene_id "MSTRG.118426"; transcript_id "MSTRG.118426.234"; exon_number "8";
chr22	StringTie	exon	50572203	50572308	1000	-	.	gene_id "MSTRG.118426"; transcript_id "MSTRG.118426.234"; exon_number "9";
chr22	StringTie	exon	50572875	50573715	1000	-	.	gene_id "MSTRG.118426"; transcript_id "MSTRG.118426.234"; exon_number "10";
chr22	StringTie	exon	50574335	50574419	1000	-	.	gene_id "MSTRG.118426"; transcript_id "MSTRG.118426.234"; exon_number "11";
chr22	StringTie	exon	50574493	50574600	1000	-	.	gene_id "MSTRG.118426"; transcript_id "MSTRG.118426.234"; exon_number "12";
chr22	StringTie	exon	50576035	50576112	1000	-	.	gene_id "MSTRG.118426"; transcript_id "MSTRG.118426.234"; exon_number "13";
chr22	StringTie	exon	50576198	50576335	1000	-	.	gene_id "MSTRG.118426"; transcript_id "MSTRG.118426.234"; exon_number "14";
chr22	StringTie	exon	50576536	50577034	1000	-	.	gene_id "MSTRG.118426"; transcript_id "MSTRG.118426.234"; exon_number "15";
chr22	StringTie	exon	50577356	50577463	1000	-	.	gene_id "MSTRG.118426"; transcript_id "MSTRG.118426.234"; exon_number "16";
chr22	StringTie	exon	50577775	50577934	1000	-	.	gene_id "MSTRG.118426"; transcript_id "MSTRG.118426.234"; exon_number "17";
chr22	StringTie	exon	50578549	50578659	1000	-	.	gene_id "MSTRG.118426"; transcript_id "MSTRG.118426.234"; exon_number "18";
chr22	StringTie	exon	50578997	50579255	1000	-	.	gene_id "MSTRG.118426"; transcript_id "MSTRG.118426.234"; exon_number "19";
chr22	StringTie	exon	50579426	50579507	1000	-	.	gene_id "MSTRG.118426"; transcript_id "MSTRG.118426.234"; exon_number "20";
chr22	StringTie	exon	50579727	50579830	1000	-	.	gene_id "MSTRG.118426"; transcript_id "MSTRG.118426.234"; exon_number "21";
chr22	StringTie	exon	50579974	50580082	1000	-	.	gene_id "MSTRG.118426"; transcript_id "MSTRG.118426.234"; exon_number "22";
chr22	StringTie	exon	50580190	50580416	1000	-	.	gene_id "MSTRG.118426"; transcript_id "MSTRG.118426.234"; exon_number "23";
chr22	StringTie	exon	50580565	50580660	1000	-	.	gene_id "MSTRG.118426"; transcript_id "MSTRG.118426.234"; exon_number "24";
chr22	StringTie	exon	50581420	50581567	1000	-	.	gene_id "MSTRG.118426"; transcript_id "MSTRG.118426.234"; exon_number "25";
chr22	StringTie	exon	50581749	50582357	1000	-	.	gene_id "MSTRG.118426"; transcript_id "MSTRG.118426.234"; exon_number "26";
chr22	StringTie	exon	50582558	50583022	1000	-	.	gene_id "MSTRG.118426"; transcript_id "MSTRG.118426.234"; exon_number "27";
chr22	StringTie	transcript	50568837	50583000	1000	-	.	gene_id "MSTRG.118426"; transcript_id "MSTRG.118426.235";
chr22	StringTie	exon	50568837	50569421	1000	-	.	gene_id "MSTRG.118426"; transcript_id "MSTRG.118426.235"; exon_number "1";
chr22	StringTie	exon	50569576	50569668	1000	-	.	gene_id "MSTRG.118426"; transcript_id "MSTRG.118426.235"; exon_number "2";
chr22	StringTie	exon	50570293	50570406	1000	-	.	gene_id "MSTRG.118426"; transcript_id "MSTRG.118426.235"; exon_number "3";
chr22	StringTie	exon	50570891	50571043	1000	-	.	gene_id "MSTRG.118426"; transcript_id "MSTRG.118426.235"; exon_number "4";
chr22	StringTie	exon	50571158	50571287	1000	-	.	gene_id "MSTRG.118426"; transcript_id "MSTRG.118426.235"; exon_number "5";
chr22	StringTie	exon	50571375	50571533	1000	-	.	gene_id "MSTRG.118426"; transcript_id "MSTRG.118426.235"; exon_number "6";
chr22	StringTie	exon	50572006	50572122	1000	-	.	gene_id "MSTRG.118426"; transcript_id "MSTRG.118426.235"; exon_number "7";
chr22	StringTie	exon	50572203	50572308	1000	-	.	gene_id "MSTRG.118426"; transcript_id "MSTRG.118426.235"; exon_number "8";
chr22	StringTie	exon	50572875	50573060	1000	-	.	gene_id "MSTRG.118426"; transcript_id "MSTRG.118426.235"; exon_number "9";
chr22	StringTie	exon	50573520	50573715	1000	-	.	gene_id "MSTRG.118426"; transcript_id "MSTRG.118426.235"; exon_number "10";
chr22	StringTie	exon	50573808	50573921	1000	-	.	gene_id "MSTRG.118426"; transcript_id "MSTRG.118426.235"; exon_number "11";
chr22	StringTie	exon	50574335	50574419	1000	-	.	gene_id "MSTRG.118426"; transcript_id "MSTRG.118426.235"; exon_number "12";
chr22	StringTie	exon	50574493	50574600	1000	-	.	gene_id "MSTRG.118426"; transcript_id "MSTRG.118426.235"; exon_number "13";
chr22	StringTie	exon	50576035	50576112	1000	-	.	gene_id "MSTRG.118426"; transcript_id "MSTRG.118426.235"; exon_number "14";
chr22	StringTie	exon	50576198	50576335	1000	-	.	gene_id "MSTRG.118426"; transcript_id "MSTRG.118426.235"; exon_number "15";
chr22	StringTie	exon	50576536	50576637	1000	-	.	gene_id "MSTRG.118426"; transcript_id "MSTRG.118426.235"; exon_number "16";
chr22	StringTie	exon	50576857	50577034	1000	-	.	gene_id "MSTRG.118426"; transcript_id "MSTRG.118426.235"; exon_number "17";
chr22	StringTie	exon	50577324	50577463	1000	-	.	gene_id "MSTRG.118426"; transcript_id "MSTRG.118426.235"; exon_number "18";
chr22	StringTie	exon	50577775	50577934	1000	-	.	gene_id "MSTRG.118426"; transcript_id "MSTRG.118426.235"; exon_number "19";
chr22	StringTie	exon	50578549	50578659	1000	-	.	gene_id "MSTRG.118426"; transcript_id "MSTRG.118426.235"; exon_number "20";
chr22	StringTie	exon	50579036	50579255	1000	-	.	gene_id "MSTRG.118426"; transcript_id "MSTRG.118426.235"; exon_number "21";
chr22	StringTie	exon	50579426	50579507	1000	-	.	gene_id "MSTRG.118426"; transcript_id "MSTRG.118426.235"; exon_number "22";
chr22	StringTie	exon	50579727	50579830	1000	-	.	gene_id "MSTRG.118426"; transcript_id "MSTRG.118426.235"; exon_number "23";
chr22	StringTie	exon	50579974	50580082	1000	-	.	gene_id "MSTRG.118426"; transcript_id "MSTRG.118426.235"; exon_number "24";
chr22	StringTie	exon	50580190	50580271	1000	-	.	gene_id "MSTRG.118426"; transcript_id "MSTRG.118426.235"; exon_number "25";
chr22	StringTie	exon	50580358	50580416	1000	-	.	gene_id "MSTRG.118426"; transcript_id "MSTRG.118426.235"; exon_number "26";
chr22	StringTie	exon	50580565	50580660	1000	-	.	gene_id "MSTRG.118426"; transcript_id "MSTRG.118426.235"; exon_number "27";
chr22	StringTie	exon	50581420	50581553	1000	-	.	gene_id "MSTRG.118426"; transcript_id "MSTRG.118426.235"; exon_number "28";
chr22	StringTie	exon	50581749	50581862	1000	-	.	gene_id "MSTRG.118426"; transcript_id "MSTRG.118426.235"; exon_number "29";
chr22	StringTie	exon	50582249	50582357	1000	-	.	gene_id "MSTRG.118426"; transcript_id "MSTRG.118426.235"; exon_number "30";
chr22	StringTie	exon	50582558	50583000	1000	-	.	gene_id "MSTRG.118426"; transcript_id "MSTRG.118426.235"; exon_number "31";
chr22	StringTie	transcript	50568837	50583046	1000	-	.	gene_id "MSTRG.118426"; transcript_id "MSTRG.118426.236";
chr22	StringTie	exon	50568837	50569081	1000	-	.	gene_id "MSTRG.118426"; transcript_id "MSTRG.118426.236"; exon_number "1";
chr22	StringTie	exon	50569336	50569421	1000	-	.	gene_id "MSTRG.118426"; transcript_id "MSTRG.118426.236"; exon_number "2";
chr22	StringTie	exon	50569576	50569668	1000	-	.	gene_id "MSTRG.118426"; transcript_id "MSTRG.118426.236"; exon_number "3";
chr22	StringTie	exon	50570293	50570406	1000	-	.	gene_id "MSTRG.118426"; transcript_id "MSTRG.118426.236"; exon_number "4";
chr22	StringTie	exon	50570891	50571043	1000	-	.	gene_id "MSTRG.118426"; transcript_id "MSTRG.118426.236"; exon_number "5";
chr22	StringTie	exon	50571158	50571292	1000	-	.	gene_id "MSTRG.118426"; transcript_id "MSTRG.118426.236"; exon_number "6";
chr22	StringTie	exon	50571375	50571539	1000	-	.	gene_id "MSTRG.118426"; transcript_id "MSTRG.118426.236"; exon_number "7";
chr22	StringTie	exon	50572006	50572122	1000	-	.	gene_id "MSTRG.118426"; transcript_id "MSTRG.118426.236"; exon_number "8";
chr22	StringTie	exon	50572203	50572308	1000	-	.	gene_id "MSTRG.118426"; transcript_id "MSTRG.118426.236"; exon_number "9";
chr22	StringTie	exon	50572875	50573060	1000	-	.	gene_id "MSTRG.118426"; transcript_id "MSTRG.118426.236"; exon_number "10";
chr22	StringTie	exon	50573520	50573715	1000	-	.	gene_id "MSTRG.118426"; transcript_id "MSTRG.118426.236"; exon_number "11";
chr22	StringTie	exon	50573808	50573921	1000	-	.	gene_id "MSTRG.118426"; transcript_id "MSTRG.118426.236"; exon_number "12";
chr22	StringTie	exon	50574335	50574419	1000	-	.	gene_id "MSTRG.118426"; transcript_id "MSTRG.118426.236"; exon_number "13";
chr22	StringTie	exon	50574493	50574600	1000	-	.	gene_id "MSTRG.118426"; transcript_id "MSTRG.118426.236"; exon_number "14";
chr22	StringTie	exon	50576035	50576112	1000	-	.	gene_id "MSTRG.118426"; transcript_id "MSTRG.118426.236"; exon_number "15";
chr22	StringTie	exon	50576198	50576335	1000	-	.	gene_id "MSTRG.118426"; transcript_id "MSTRG.118426.236"; exon_number "16";
chr22	StringTie	exon	50576536	50576637	1000	-	.	gene_id "MSTRG.118426"; transcript_id "MSTRG.118426.236"; exon_number "17";
chr22	StringTie	exon	50576857	50577034	1000	-	.	gene_id "MSTRG.118426"; transcript_id "MSTRG.118426.236"; exon_number "18";
chr22	StringTie	exon	50577324	50577463	1000	-	.	gene_id "MSTRG.118426"; transcript_id "MSTRG.118426.236"; exon_number "19";
chr22	StringTie	exon	50577775	50577934	1000	-	.	gene_id "MSTRG.118426"; transcript_id "MSTRG.118426.236"; exon_number "20";
chr22	StringTie	exon	50578549	50578659	1000	-	.	gene_id "MSTRG.118426"; transcript_id "MSTRG.118426.236"; exon_number "21";
chr22	StringTie	exon	50578873	50579255	1000	-	.	gene_id "MSTRG.118426"; transcript_id "MSTRG.118426.236"; exon_number "22";
chr22	StringTie	exon	50579426	50579507	1000	-	.	gene_id "MSTRG.118426"; transcript_id "MSTRG.118426.236"; exon_number "23";
chr22	StringTie	exon	50579727	50579830	1000	-	.	gene_id "MSTRG.118426"; transcript_id "MSTRG.118426.236"; exon_number "24";
chr22	StringTie	exon	50579974	50580082	1000	-	.	gene_id "MSTRG.118426"; transcript_id "MSTRG.118426.236"; exon_number "25";
chr22	StringTie	exon	50580190	50580271	1000	-	.	gene_id "MSTRG.118426"; transcript_id "MSTRG.118426.236"; exon_number "26";
chr22	StringTie	exon	50580358	50580416	1000	-	.	gene_id "MSTRG.118426"; transcript_id "MSTRG.118426.236"; exon_number "27";
chr22	StringTie	exon	50580565	50580660	1000	-	.	gene_id "MSTRG.118426"; transcript_id "MSTRG.118426.236"; exon_number "28";
chr22	StringTie	exon	50581420	50581553	1000	-	.	gene_id "MSTRG.118426"; transcript_id "MSTRG.118426.236"; exon_number "29";
chr22	StringTie	exon	50581749	50581862	1000	-	.	gene_id "MSTRG.118426"; transcript_id "MSTRG.118426.236"; exon_number "30";
chr22	StringTie	exon	50582249	50582357	1000	-	.	gene_id "MSTRG.118426"; transcript_id "MSTRG.118426.236"; exon_number "31";
chr22	StringTie	exon	50582558	50583046	1000	-	.	gene_id "MSTRG.118426"; transcript_id "MSTRG.118426.236"; exon_number "32";
chr22	StringTie	transcript	50568838	50582956	1000	-	.	gene_id "MSTRG.118426"; transcript_id "MSTRG.118426.237";
chr22	StringTie	exon	50568838	50569081	1000	-	.	gene_id "MSTRG.118426"; transcript_id "MSTRG.118426.237"; exon_number "1";
chr22	StringTie	exon	50569336	50569421	1000	-	.	gene_id "MSTRG.118426"; transcript_id "MSTRG.118426.237"; exon_number "2";
chr22	StringTie	exon	50569576	50569668	1000	-	.	gene_id "MSTRG.118426"; transcript_id "MSTRG.118426.237"; exon_number "3";
chr22	StringTie	exon	50570293	50570406	1000	-	.	gene_id "MSTRG.118426"; transcript_id "MSTRG.118426.237"; exon_number "4";
chr22	StringTie	exon	50570891	50571043	1000	-	.	gene_id "MSTRG.118426"; transcript_id "MSTRG.118426.237"; exon_number "5";
chr22	StringTie	exon	50571158	50571292	1000	-	.	gene_id "MSTRG.118426"; transcript_id "MSTRG.118426.237"; exon_number "6";
chr22	StringTie	exon	50571375	50571539	1000	-	.	gene_id "MSTRG.118426"; transcript_id "MSTRG.118426.237"; exon_number "7";
chr22	StringTie	exon	50572006	50572122	1000	-	.	gene_id "MSTRG.118426"; transcript_id "MSTRG.118426.237"; exon_number "8";
chr22	StringTie	exon	50572203	50572308	1000	-	.	gene_id "MSTRG.118426"; transcript_id "MSTRG.118426.237"; exon_number "9";
chr22	StringTie	exon	50572875	50573060	1000	-	.	gene_id "MSTRG.118426"; transcript_id "MSTRG.118426.237"; exon_number "10";
chr22	StringTie	exon	50573520	50573715	1000	-	.	gene_id "MSTRG.118426"; transcript_id "MSTRG.118426.237"; exon_number "11";
chr22	StringTie	exon	50574335	50574380	1000	-	.	gene_id "MSTRG.118426"; transcript_id "MSTRG.118426.237"; exon_number "12";
chr22	StringTie	exon	50574493	50574600	1000	-	.	gene_id "MSTRG.118426"; transcript_id "MSTRG.118426.237"; exon_number "13";
chr22	StringTie	exon	50576035	50576112	1000	-	.	gene_id "MSTRG.118426"; transcript_id "MSTRG.118426.237"; exon_number "14";
chr22	StringTie	exon	50576198	50576335	1000	-	.	gene_id "MSTRG.118426"; transcript_id "MSTRG.118426.237"; exon_number "15";
chr22	StringTie	exon	50576536	50576637	1000	-	.	gene_id "MSTRG.118426"; transcript_id "MSTRG.118426.237"; exon_number "16";
chr22	StringTie	exon	50576857	50577034	1000	-	.	gene_id "MSTRG.118426"; transcript_id "MSTRG.118426.237"; exon_number "17";
chr22	StringTie	exon	50577324	50577463	1000	-	.	gene_id "MSTRG.118426"; transcript_id "MSTRG.118426.237"; exon_number "18";
chr22	StringTie	exon	50577775	50577934	1000	-	.	gene_id "MSTRG.118426"; transcript_id "MSTRG.118426.237"; exon_number "19";
chr22	StringTie	exon	50578549	50579255	1000	-	.	gene_id "MSTRG.118426"; transcript_id "MSTRG.118426.237"; exon_number "20";
chr22	StringTie	exon	50579426	50579507	1000	-	.	gene_id "MSTRG.118426"; transcript_id "MSTRG.118426.237"; exon_number "21";
chr22	StringTie	exon	50579727	50579830	1000	-	.	gene_id "MSTRG.118426"; transcript_id "MSTRG.118426.237"; exon_number "22";
chr22	StringTie	exon	50579974	50580082	1000	-	.	gene_id "MSTRG.118426"; transcript_id "MSTRG.118426.237"; exon_number "23";
chr22	StringTie	exon	50580190	50580271	1000	-	.	gene_id "MSTRG.118426"; transcript_id "MSTRG.118426.237"; exon_number "24";
chr22	StringTie	exon	50580358	50580416	1000	-	.	gene_id "MSTRG.118426"; transcript_id "MSTRG.118426.237"; exon_number "25";
chr22	StringTie	exon	50580565	50580660	1000	-	.	gene_id "MSTRG.118426"; transcript_id "MSTRG.118426.237"; exon_number "26";
chr22	StringTie	exon	50581420	50581608	1000	-	.	gene_id "MSTRG.118426"; transcript_id "MSTRG.118426.237"; exon_number "27";
chr22	StringTie	exon	50581749	50582956	1000	-	.	gene_id "MSTRG.118426"; transcript_id "MSTRG.118426.237"; exon_number "28";
chr22	StringTie	transcript	50568838	50582862	1000	-	.	gene_id "MSTRG.118426"; transcript_id "MSTRG.118426.238";
chr22	StringTie	exon	50568838	50569081	1000	-	.	gene_id "MSTRG.118426"; transcript_id "MSTRG.118426.238"; exon_number "1";
chr22	StringTie	exon	50569213	50569421	1000	-	.	gene_id "MSTRG.118426"; transcript_id "MSTRG.118426.238"; exon_number "2";
chr22	StringTie	exon	50569576	50569668	1000	-	.	gene_id "MSTRG.118426"; transcript_id "MSTRG.118426.238"; exon_number "3";
chr22	StringTie	exon	50570293	50570406	1000	-	.	gene_id "MSTRG.118426"; transcript_id "MSTRG.118426.238"; exon_number "4";
chr22	StringTie	exon	50570891	50571043	1000	-	.	gene_id "MSTRG.118426"; transcript_id "MSTRG.118426.238"; exon_number "5";
chr22	StringTie	exon	50571158	50571292	1000	-	.	gene_id "MSTRG.118426"; transcript_id "MSTRG.118426.238"; exon_number "6";
chr22	StringTie	exon	50571375	50571533	1000	-	.	gene_id "MSTRG.118426"; transcript_id "MSTRG.118426.238"; exon_number "7";
chr22	StringTie	exon	50572006	50572122	1000	-	.	gene_id "MSTRG.118426"; transcript_id "MSTRG.118426.238"; exon_number "8";
chr22	StringTie	exon	50572203	50572308	1000	-	.	gene_id "MSTRG.118426"; transcript_id "MSTRG.118426.238"; exon_number "9";
chr22	StringTie	exon	50572875	50573060	1000	-	.	gene_id "MSTRG.118426"; transcript_id "MSTRG.118426.238"; exon_number "10";
chr22	StringTie	exon	50573520	50573715	1000	-	.	gene_id "MSTRG.118426"; transcript_id "MSTRG.118426.238"; exon_number "11";
chr22	StringTie	exon	50573808	50573921	1000	-	.	gene_id "MSTRG.118426"; transcript_id "MSTRG.118426.238"; exon_number "12";
chr22	StringTie	exon	50574335	50574419	1000	-	.	gene_id "MSTRG.118426"; transcript_id "MSTRG.118426.238"; exon_number "13";
chr22	StringTie	exon	50574493	50574600	1000	-	.	gene_id "MSTRG.118426"; transcript_id "MSTRG.118426.238"; exon_number "14";
chr22	StringTie	exon	50576035	50576112	1000	-	.	gene_id "MSTRG.118426"; transcript_id "MSTRG.118426.238"; exon_number "15";
chr22	StringTie	exon	50576198	50576335	1000	-	.	gene_id "MSTRG.118426"; transcript_id "MSTRG.118426.238"; exon_number "16";
chr22	StringTie	exon	50576536	50577034	1000	-	.	gene_id "MSTRG.118426"; transcript_id "MSTRG.118426.238"; exon_number "17";
chr22	StringTie	exon	50577324	50577463	1000	-	.	gene_id "MSTRG.118426"; transcript_id "MSTRG.118426.238"; exon_number "18";
chr22	StringTie	exon	50577775	50577934	1000	-	.	gene_id "MSTRG.118426"; transcript_id "MSTRG.118426.238"; exon_number "19";
chr22	StringTie	exon	50578549	50578659	1000	-	.	gene_id "MSTRG.118426"; transcript_id "MSTRG.118426.238"; exon_number "20";
chr22	StringTie	exon	50579036	50579255	1000	-	.	gene_id "MSTRG.118426"; transcript_id "MSTRG.118426.238"; exon_number "21";
chr22	StringTie	exon	50579426	50579507	1000	-	.	gene_id "MSTRG.118426"; transcript_id "MSTRG.118426.238"; exon_number "22";
chr22	StringTie	exon	50579727	50579830	1000	-	.	gene_id "MSTRG.118426"; transcript_id "MSTRG.118426.238"; exon_number "23";
chr22	StringTie	exon	50579974	50580082	1000	-	.	gene_id "MSTRG.118426"; transcript_id "MSTRG.118426.238"; exon_number "24";
chr22	StringTie	exon	50580190	50580416	1000	-	.	gene_id "MSTRG.118426"; transcript_id "MSTRG.118426.238"; exon_number "25";
chr22	StringTie	exon	50580565	50580660	1000	-	.	gene_id "MSTRG.118426"; transcript_id "MSTRG.118426.238"; exon_number "26";
chr22	StringTie	exon	50581420	50581862	1000	-	.	gene_id "MSTRG.118426"; transcript_id "MSTRG.118426.238"; exon_number "27";
chr22	StringTie	exon	50582249	50582862	1000	-	.	gene_id "MSTRG.118426"; transcript_id "MSTRG.118426.238"; exon_number "28";
chr22	StringTie	transcript	50568840	50583000	1000	-	.	gene_id "MSTRG.118426"; transcript_id "MSTRG.118426.239";
chr22	StringTie	exon	50568840	50569081	1000	-	.	gene_id "MSTRG.118426"; transcript_id "MSTRG.118426.239"; exon_number "1";
chr22	StringTie	exon	50569213	50569421	1000	-	.	gene_id "MSTRG.118426"; transcript_id "MSTRG.118426.239"; exon_number "2";
chr22	StringTie	exon	50569576	50569668	1000	-	.	gene_id "MSTRG.118426"; transcript_id "MSTRG.118426.239"; exon_number "3";
chr22	StringTie	exon	50570293	50570406	1000	-	.	gene_id "MSTRG.118426"; transcript_id "MSTRG.118426.239"; exon_number "4";
chr22	StringTie	exon	50570891	50571043	1000	-	.	gene_id "MSTRG.118426"; transcript_id "MSTRG.118426.239"; exon_number "5";
chr22	StringTie	exon	50571158	50571287	1000	-	.	gene_id "MSTRG.118426"; transcript_id "MSTRG.118426.239"; exon_number "6";
chr22	StringTie	exon	50571375	50571539	1000	-	.	gene_id "MSTRG.118426"; transcript_id "MSTRG.118426.239"; exon_number "7";
chr22	StringTie	exon	50572006	50572122	1000	-	.	gene_id "MSTRG.118426"; transcript_id "MSTRG.118426.239"; exon_number "8";
chr22	StringTie	exon	50572203	50572308	1000	-	.	gene_id "MSTRG.118426"; transcript_id "MSTRG.118426.239"; exon_number "9";
chr22	StringTie	exon	50572875	50573060	1000	-	.	gene_id "MSTRG.118426"; transcript_id "MSTRG.118426.239"; exon_number "10";
chr22	StringTie	exon	50573520	50573715	1000	-	.	gene_id "MSTRG.118426"; transcript_id "MSTRG.118426.239"; exon_number "11";
chr22	StringTie	exon	50574335	50574419	1000	-	.	gene_id "MSTRG.118426"; transcript_id "MSTRG.118426.239"; exon_number "12";
chr22	StringTie	exon	50574493	50574600	1000	-	.	gene_id "MSTRG.118426"; transcript_id "MSTRG.118426.239"; exon_number "13";
chr22	StringTie	exon	50576035	50576112	1000	-	.	gene_id "MSTRG.118426"; transcript_id "MSTRG.118426.239"; exon_number "14";
chr22	StringTie	exon	50576198	50576335	1000	-	.	gene_id "MSTRG.118426"; transcript_id "MSTRG.118426.239"; exon_number "15";
chr22	StringTie	exon	50576536	50576637	1000	-	.	gene_id "MSTRG.118426"; transcript_id "MSTRG.118426.239"; exon_number "16";
chr22	StringTie	exon	50576857	50577034	1000	-	.	gene_id "MSTRG.118426"; transcript_id "MSTRG.118426.239"; exon_number "17";
chr22	StringTie	exon	50577324	50577463	1000	-	.	gene_id "MSTRG.118426"; transcript_id "MSTRG.118426.239"; exon_number "18";
chr22	StringTie	exon	50577775	50577934	1000	-	.	gene_id "MSTRG.118426"; transcript_id "MSTRG.118426.239"; exon_number "19";
chr22	StringTie	exon	50578549	50578659	1000	-	.	gene_id "MSTRG.118426"; transcript_id "MSTRG.118426.239"; exon_number "20";
chr22	StringTie	exon	50578997	50579255	1000	-	.	gene_id "MSTRG.118426"; transcript_id "MSTRG.118426.239"; exon_number "21";
chr22	StringTie	exon	50579426	50579507	1000	-	.	gene_id "MSTRG.118426"; transcript_id "MSTRG.118426.239"; exon_number "22";
chr22	StringTie	exon	50579727	50579830	1000	-	.	gene_id "MSTRG.118426"; transcript_id "MSTRG.118426.239"; exon_number "23";
chr22	StringTie	exon	50579974	50580082	1000	-	.	gene_id "MSTRG.118426"; transcript_id "MSTRG.118426.239"; exon_number "24";
chr22	StringTie	exon	50580190	50580416	1000	-	.	gene_id "MSTRG.118426"; transcript_id "MSTRG.118426.239"; exon_number "25";
chr22	StringTie	exon	50580565	50580660	1000	-	.	gene_id "MSTRG.118426"; transcript_id "MSTRG.118426.239"; exon_number "26";
chr22	StringTie	exon	50581420	50581553	1000	-	.	gene_id "MSTRG.118426"; transcript_id "MSTRG.118426.239"; exon_number "27";
chr22	StringTie	exon	50581749	50583000	1000	-	.	gene_id "MSTRG.118426"; transcript_id "MSTRG.118426.239"; exon_number "28";
chr22	StringTie	transcript	50565961	50583020	1000	-	.	gene_id "MSTRG.118426"; transcript_id "MSTRG.118426.24";
chr22	StringTie	exon	50565961	50569081	1000	-	.	gene_id "MSTRG.118426"; transcript_id "MSTRG.118426.24"; exon_number "1";
chr22	StringTie	exon	50569176	50569421	1000	-	.	gene_id "MSTRG.118426"; transcript_id "MSTRG.118426.24"; exon_number "2";
chr22	StringTie	exon	50569576	50569668	1000	-	.	gene_id "MSTRG.118426"; transcript_id "MSTRG.118426.24"; exon_number "3";
chr22	StringTie	exon	50570293	50570406	1000	-	.	gene_id "MSTRG.118426"; transcript_id "MSTRG.118426.24"; exon_number "4";
chr22	StringTie	exon	50570891	50571043	1000	-	.	gene_id "MSTRG.118426"; transcript_id "MSTRG.118426.24"; exon_number "5";
chr22	StringTie	exon	50571158	50571292	1000	-	.	gene_id "MSTRG.118426"; transcript_id "MSTRG.118426.24"; exon_number "6";
chr22	StringTie	exon	50571375	50571539	1000	-	.	gene_id "MSTRG.118426"; transcript_id "MSTRG.118426.24"; exon_number "7";
chr22	StringTie	exon	50572006	50572122	1000	-	.	gene_id "MSTRG.118426"; transcript_id "MSTRG.118426.24"; exon_number "8";
chr22	StringTie	exon	50572203	50572308	1000	-	.	gene_id "MSTRG.118426"; transcript_id "MSTRG.118426.24"; exon_number "9";
chr22	StringTie	exon	50572875	50573060	1000	-	.	gene_id "MSTRG.118426"; transcript_id "MSTRG.118426.24"; exon_number "10";
chr22	StringTie	exon	50573520	50573715	1000	-	.	gene_id "MSTRG.118426"; transcript_id "MSTRG.118426.24"; exon_number "11";
chr22	StringTie	exon	50574335	50574419	1000	-	.	gene_id "MSTRG.118426"; transcript_id "MSTRG.118426.24"; exon_number "12";
chr22	StringTie	exon	50574493	50574600	1000	-	.	gene_id "MSTRG.118426"; transcript_id "MSTRG.118426.24"; exon_number "13";
chr22	StringTie	exon	50576035	50576112	1000	-	.	gene_id "MSTRG.118426"; transcript_id "MSTRG.118426.24"; exon_number "14";
chr22	StringTie	exon	50576198	50576335	1000	-	.	gene_id "MSTRG.118426"; transcript_id "MSTRG.118426.24"; exon_number "15";
chr22	StringTie	exon	50576536	50576637	1000	-	.	gene_id "MSTRG.118426"; transcript_id "MSTRG.118426.24"; exon_number "16";
chr22	StringTie	exon	50576857	50577034	1000	-	.	gene_id "MSTRG.118426"; transcript_id "MSTRG.118426.24"; exon_number "17";
chr22	StringTie	exon	50577356	50577463	1000	-	.	gene_id "MSTRG.118426"; transcript_id "MSTRG.118426.24"; exon_number "18";
chr22	StringTie	exon	50577775	50577934	1000	-	.	gene_id "MSTRG.118426"; transcript_id "MSTRG.118426.24"; exon_number "19";
chr22	StringTie	exon	50578549	50578659	1000	-	.	gene_id "MSTRG.118426"; transcript_id "MSTRG.118426.24"; exon_number "20";
chr22	StringTie	exon	50579036	50579255	1000	-	.	gene_id "MSTRG.118426"; transcript_id "MSTRG.118426.24"; exon_number "21";
chr22	StringTie	exon	50579426	50579507	1000	-	.	gene_id "MSTRG.118426"; transcript_id "MSTRG.118426.24"; exon_number "22";
chr22	StringTie	exon	50579727	50579830	1000	-	.	gene_id "MSTRG.118426"; transcript_id "MSTRG.118426.24"; exon_number "23";
chr22	StringTie	exon	50579974	50580082	1000	-	.	gene_id "MSTRG.118426"; transcript_id "MSTRG.118426.24"; exon_number "24";
chr22	StringTie	exon	50580190	50580271	1000	-	.	gene_id "MSTRG.118426"; transcript_id "MSTRG.118426.24"; exon_number "25";
chr22	StringTie	exon	50580358	50580416	1000	-	.	gene_id "MSTRG.118426"; transcript_id "MSTRG.118426.24"; exon_number "26";
chr22	StringTie	exon	50580565	50580660	1000	-	.	gene_id "MSTRG.118426"; transcript_id "MSTRG.118426.24"; exon_number "27";
chr22	StringTie	exon	50581420	50581553	1000	-	.	gene_id "MSTRG.118426"; transcript_id "MSTRG.118426.24"; exon_number "28";
chr22	StringTie	exon	50581749	50581862	1000	-	.	gene_id "MSTRG.118426"; transcript_id "MSTRG.118426.24"; exon_number "29";
chr22	StringTie	exon	50582249	50582357	1000	-	.	gene_id "MSTRG.118426"; transcript_id "MSTRG.118426.24"; exon_number "30";
chr22	StringTie	exon	50582558	50583020	1000	-	.	gene_id "MSTRG.118426"; transcript_id "MSTRG.118426.24"; exon_number "31";
chr22	StringTie	transcript	50568840	50583066	1000	-	.	gene_id "MSTRG.118426"; transcript_id "MSTRG.118426.240";
chr22	StringTie	exon	50568840	50569081	1000	-	.	gene_id "MSTRG.118426"; transcript_id "MSTRG.118426.240"; exon_number "1";
chr22	StringTie	exon	50569336	50569421	1000	-	.	gene_id "MSTRG.118426"; transcript_id "MSTRG.118426.240"; exon_number "2";
chr22	StringTie	exon	50569576	50569668	1000	-	.	gene_id "MSTRG.118426"; transcript_id "MSTRG.118426.240"; exon_number "3";
chr22	StringTie	exon	50570293	50570406	1000	-	.	gene_id "MSTRG.118426"; transcript_id "MSTRG.118426.240"; exon_number "4";
chr22	StringTie	exon	50570891	50571043	1000	-	.	gene_id "MSTRG.118426"; transcript_id "MSTRG.118426.240"; exon_number "5";
chr22	StringTie	exon	50571158	50571292	1000	-	.	gene_id "MSTRG.118426"; transcript_id "MSTRG.118426.240"; exon_number "6";
chr22	StringTie	exon	50571375	50571539	1000	-	.	gene_id "MSTRG.118426"; transcript_id "MSTRG.118426.240"; exon_number "7";
chr22	StringTie	exon	50572006	50572122	1000	-	.	gene_id "MSTRG.118426"; transcript_id "MSTRG.118426.240"; exon_number "8";
chr22	StringTie	exon	50572203	50572308	1000	-	.	gene_id "MSTRG.118426"; transcript_id "MSTRG.118426.240"; exon_number "9";
chr22	StringTie	exon	50572875	50573060	1000	-	.	gene_id "MSTRG.118426"; transcript_id "MSTRG.118426.240"; exon_number "10";
chr22	StringTie	exon	50573520	50573715	1000	-	.	gene_id "MSTRG.118426"; transcript_id "MSTRG.118426.240"; exon_number "11";
chr22	StringTie	exon	50574335	50574419	1000	-	.	gene_id "MSTRG.118426"; transcript_id "MSTRG.118426.240"; exon_number "12";
chr22	StringTie	exon	50574493	50574600	1000	-	.	gene_id "MSTRG.118426"; transcript_id "MSTRG.118426.240"; exon_number "13";
chr22	StringTie	exon	50576035	50576112	1000	-	.	gene_id "MSTRG.118426"; transcript_id "MSTRG.118426.240"; exon_number "14";
chr22	StringTie	exon	50576198	50576335	1000	-	.	gene_id "MSTRG.118426"; transcript_id "MSTRG.118426.240"; exon_number "15";
chr22	StringTie	exon	50576536	50576637	1000	-	.	gene_id "MSTRG.118426"; transcript_id "MSTRG.118426.240"; exon_number "16";
chr22	StringTie	exon	50576857	50577034	1000	-	.	gene_id "MSTRG.118426"; transcript_id "MSTRG.118426.240"; exon_number "17";
chr22	StringTie	exon	50577324	50577463	1000	-	.	gene_id "MSTRG.118426"; transcript_id "MSTRG.118426.240"; exon_number "18";
chr22	StringTie	exon	50577775	50577934	1000	-	.	gene_id "MSTRG.118426"; transcript_id "MSTRG.118426.240"; exon_number "19";
chr22	StringTie	exon	50578549	50578659	1000	-	.	gene_id "MSTRG.118426"; transcript_id "MSTRG.118426.240"; exon_number "20";
chr22	StringTie	exon	50579036	50579255	1000	-	.	gene_id "MSTRG.118426"; transcript_id "MSTRG.118426.240"; exon_number "21";
chr22	StringTie	exon	50579426	50579507	1000	-	.	gene_id "MSTRG.118426"; transcript_id "MSTRG.118426.240"; exon_number "22";
chr22	StringTie	exon	50579727	50579802	1000	-	.	gene_id "MSTRG.118426"; transcript_id "MSTRG.118426.240"; exon_number "23";
chr22	StringTie	exon	50579974	50580082	1000	-	.	gene_id "MSTRG.118426"; transcript_id "MSTRG.118426.240"; exon_number "24";
chr22	StringTie	exon	50580190	50580271	1000	-	.	gene_id "MSTRG.118426"; transcript_id "MSTRG.118426.240"; exon_number "25";
chr22	StringTie	exon	50580358	50580416	1000	-	.	gene_id "MSTRG.118426"; transcript_id "MSTRG.118426.240"; exon_number "26";
chr22	StringTie	exon	50580565	50580660	1000	-	.	gene_id "MSTRG.118426"; transcript_id "MSTRG.118426.240"; exon_number "27";
chr22	StringTie	exon	50581420	50582095	1000	-	.	gene_id "MSTRG.118426"; transcript_id "MSTRG.118426.240"; exon_number "28";
chr22	StringTie	exon	50582249	50582357	1000	-	.	gene_id "MSTRG.118426"; transcript_id "MSTRG.118426.240"; exon_number "29";
chr22	StringTie	exon	50582558	50583066	1000	-	.	gene_id "MSTRG.118426"; transcript_id "MSTRG.118426.240"; exon_number "30";
chr22	StringTie	transcript	50568844	50582984	1000	-	.	gene_id "MSTRG.118426"; transcript_id "MSTRG.118426.241";
chr22	StringTie	exon	50568844	50569081	1000	-	.	gene_id "MSTRG.118426"; transcript_id "MSTRG.118426.241"; exon_number "1";
chr22	StringTie	exon	50569176	50569421	1000	-	.	gene_id "MSTRG.118426"; transcript_id "MSTRG.118426.241"; exon_number "2";
chr22	StringTie	exon	50569576	50569668	1000	-	.	gene_id "MSTRG.118426"; transcript_id "MSTRG.118426.241"; exon_number "3";
chr22	StringTie	exon	50570293	50570406	1000	-	.	gene_id "MSTRG.118426"; transcript_id "MSTRG.118426.241"; exon_number "4";
chr22	StringTie	exon	50570891	50571043	1000	-	.	gene_id "MSTRG.118426"; transcript_id "MSTRG.118426.241"; exon_number "5";
chr22	StringTie	exon	50571158	50571292	1000	-	.	gene_id "MSTRG.118426"; transcript_id "MSTRG.118426.241"; exon_number "6";
chr22	StringTie	exon	50571375	50571539	1000	-	.	gene_id "MSTRG.118426"; transcript_id "MSTRG.118426.241"; exon_number "7";
chr22	StringTie	exon	50572006	50572122	1000	-	.	gene_id "MSTRG.118426"; transcript_id "MSTRG.118426.241"; exon_number "8";
chr22	StringTie	exon	50572203	50572308	1000	-	.	gene_id "MSTRG.118426"; transcript_id "MSTRG.118426.241"; exon_number "9";
chr22	StringTie	exon	50572875	50573060	1000	-	.	gene_id "MSTRG.118426"; transcript_id "MSTRG.118426.241"; exon_number "10";
chr22	StringTie	exon	50573520	50573715	1000	-	.	gene_id "MSTRG.118426"; transcript_id "MSTRG.118426.241"; exon_number "11";
chr22	StringTie	exon	50573808	50573921	1000	-	.	gene_id "MSTRG.118426"; transcript_id "MSTRG.118426.241"; exon_number "12";
chr22	StringTie	exon	50574335	50574419	1000	-	.	gene_id "MSTRG.118426"; transcript_id "MSTRG.118426.241"; exon_number "13";
chr22	StringTie	exon	50574493	50574600	1000	-	.	gene_id "MSTRG.118426"; transcript_id "MSTRG.118426.241"; exon_number "14";
chr22	StringTie	exon	50576035	50576112	1000	-	.	gene_id "MSTRG.118426"; transcript_id "MSTRG.118426.241"; exon_number "15";
chr22	StringTie	exon	50576198	50576335	1000	-	.	gene_id "MSTRG.118426"; transcript_id "MSTRG.118426.241"; exon_number "16";
chr22	StringTie	exon	50576536	50576637	1000	-	.	gene_id "MSTRG.118426"; transcript_id "MSTRG.118426.241"; exon_number "17";
chr22	StringTie	exon	50576857	50577034	1000	-	.	gene_id "MSTRG.118426"; transcript_id "MSTRG.118426.241"; exon_number "18";
chr22	StringTie	exon	50577356	50577463	1000	-	.	gene_id "MSTRG.118426"; transcript_id "MSTRG.118426.241"; exon_number "19";
chr22	StringTie	exon	50577775	50577934	1000	-	.	gene_id "MSTRG.118426"; transcript_id "MSTRG.118426.241"; exon_number "20";
chr22	StringTie	exon	50578549	50578659	1000	-	.	gene_id "MSTRG.118426"; transcript_id "MSTRG.118426.241"; exon_number "21";
chr22	StringTie	exon	50579036	50579255	1000	-	.	gene_id "MSTRG.118426"; transcript_id "MSTRG.118426.241"; exon_number "22";
chr22	StringTie	exon	50579426	50579507	1000	-	.	gene_id "MSTRG.118426"; transcript_id "MSTRG.118426.241"; exon_number "23";
chr22	StringTie	exon	50579727	50579802	1000	-	.	gene_id "MSTRG.118426"; transcript_id "MSTRG.118426.241"; exon_number "24";
chr22	StringTie	exon	50579974	50580082	1000	-	.	gene_id "MSTRG.118426"; transcript_id "MSTRG.118426.241"; exon_number "25";
chr22	StringTie	exon	50580190	50580416	1000	-	.	gene_id "MSTRG.118426"; transcript_id "MSTRG.118426.241"; exon_number "26";
chr22	StringTie	exon	50580565	50580660	1000	-	.	gene_id "MSTRG.118426"; transcript_id "MSTRG.118426.241"; exon_number "27";
chr22	StringTie	exon	50581420	50582095	1000	-	.	gene_id "MSTRG.118426"; transcript_id "MSTRG.118426.241"; exon_number "28";
chr22	StringTie	exon	50582249	50582357	1000	-	.	gene_id "MSTRG.118426"; transcript_id "MSTRG.118426.241"; exon_number "29";
chr22	StringTie	exon	50582558	50582984	1000	-	.	gene_id "MSTRG.118426"; transcript_id "MSTRG.118426.241"; exon_number "30";
chr22	StringTie	transcript	50568844	50582985	1000	-	.	gene_id "MSTRG.118426"; transcript_id "MSTRG.118426.242";
chr22	StringTie	exon	50568844	50569081	1000	-	.	gene_id "MSTRG.118426"; transcript_id "MSTRG.118426.242"; exon_number "1";
chr22	StringTie	exon	50569213	50569421	1000	-	.	gene_id "MSTRG.118426"; transcript_id "MSTRG.118426.242"; exon_number "2";
chr22	StringTie	exon	50569576	50569668	1000	-	.	gene_id "MSTRG.118426"; transcript_id "MSTRG.118426.242"; exon_number "3";
chr22	StringTie	exon	50570293	50570406	1000	-	.	gene_id "MSTRG.118426"; transcript_id "MSTRG.118426.242"; exon_number "4";
chr22	StringTie	exon	50570891	50571043	1000	-	.	gene_id "MSTRG.118426"; transcript_id "MSTRG.118426.242"; exon_number "5";
chr22	StringTie	exon	50571158	50571287	1000	-	.	gene_id "MSTRG.118426"; transcript_id "MSTRG.118426.242"; exon_number "6";
chr22	StringTie	exon	50571375	50571539	1000	-	.	gene_id "MSTRG.118426"; transcript_id "MSTRG.118426.242"; exon_number "7";
chr22	StringTie	exon	50572006	50572122	1000	-	.	gene_id "MSTRG.118426"; transcript_id "MSTRG.118426.242"; exon_number "8";
chr22	StringTie	exon	50572203	50572308	1000	-	.	gene_id "MSTRG.118426"; transcript_id "MSTRG.118426.242"; exon_number "9";
chr22	StringTie	exon	50572875	50573060	1000	-	.	gene_id "MSTRG.118426"; transcript_id "MSTRG.118426.242"; exon_number "10";
chr22	StringTie	exon	50573520	50573715	1000	-	.	gene_id "MSTRG.118426"; transcript_id "MSTRG.118426.242"; exon_number "11";
chr22	StringTie	exon	50573808	50573921	1000	-	.	gene_id "MSTRG.118426"; transcript_id "MSTRG.118426.242"; exon_number "12";
chr22	StringTie	exon	50574335	50574419	1000	-	.	gene_id "MSTRG.118426"; transcript_id "MSTRG.118426.242"; exon_number "13";
chr22	StringTie	exon	50574493	50574600	1000	-	.	gene_id "MSTRG.118426"; transcript_id "MSTRG.118426.242"; exon_number "14";
chr22	StringTie	exon	50576035	50576112	1000	-	.	gene_id "MSTRG.118426"; transcript_id "MSTRG.118426.242"; exon_number "15";
chr22	StringTie	exon	50576198	50576335	1000	-	.	gene_id "MSTRG.118426"; transcript_id "MSTRG.118426.242"; exon_number "16";
chr22	StringTie	exon	50576536	50577034	1000	-	.	gene_id "MSTRG.118426"; transcript_id "MSTRG.118426.242"; exon_number "17";
chr22	StringTie	exon	50577356	50577463	1000	-	.	gene_id "MSTRG.118426"; transcript_id "MSTRG.118426.242"; exon_number "18";
chr22	StringTie	exon	50577775	50577934	1000	-	.	gene_id "MSTRG.118426"; transcript_id "MSTRG.118426.242"; exon_number "19";
chr22	StringTie	exon	50578549	50578659	1000	-	.	gene_id "MSTRG.118426"; transcript_id "MSTRG.118426.242"; exon_number "20";
chr22	StringTie	exon	50579036	50579255	1000	-	.	gene_id "MSTRG.118426"; transcript_id "MSTRG.118426.242"; exon_number "21";
chr22	StringTie	exon	50579426	50579507	1000	-	.	gene_id "MSTRG.118426"; transcript_id "MSTRG.118426.242"; exon_number "22";
chr22	StringTie	exon	50579727	50579830	1000	-	.	gene_id "MSTRG.118426"; transcript_id "MSTRG.118426.242"; exon_number "23";
chr22	StringTie	exon	50579974	50580082	1000	-	.	gene_id "MSTRG.118426"; transcript_id "MSTRG.118426.242"; exon_number "24";
chr22	StringTie	exon	50580190	50580271	1000	-	.	gene_id "MSTRG.118426"; transcript_id "MSTRG.118426.242"; exon_number "25";
chr22	StringTie	exon	50580358	50580416	1000	-	.	gene_id "MSTRG.118426"; transcript_id "MSTRG.118426.242"; exon_number "26";
chr22	StringTie	exon	50580565	50580660	1000	-	.	gene_id "MSTRG.118426"; transcript_id "MSTRG.118426.242"; exon_number "27";
chr22	StringTie	exon	50581420	50582093	1000	-	.	gene_id "MSTRG.118426"; transcript_id "MSTRG.118426.242"; exon_number "28";
chr22	StringTie	exon	50582249	50582357	1000	-	.	gene_id "MSTRG.118426"; transcript_id "MSTRG.118426.242"; exon_number "29";
chr22	StringTie	exon	50582558	50582985	1000	-	.	gene_id "MSTRG.118426"; transcript_id "MSTRG.118426.242"; exon_number "30";
chr22	StringTie	transcript	50568846	50582831	1000	-	.	gene_id "MSTRG.118426"; transcript_id "MSTRG.118426.243";
chr22	StringTie	exon	50568846	50569081	1000	-	.	gene_id "MSTRG.118426"; transcript_id "MSTRG.118426.243"; exon_number "1";
chr22	StringTie	exon	50569336	50569421	1000	-	.	gene_id "MSTRG.118426"; transcript_id "MSTRG.118426.243"; exon_number "2";
chr22	StringTie	exon	50569576	50569668	1000	-	.	gene_id "MSTRG.118426"; transcript_id "MSTRG.118426.243"; exon_number "3";
chr22	StringTie	exon	50570293	50570406	1000	-	.	gene_id "MSTRG.118426"; transcript_id "MSTRG.118426.243"; exon_number "4";
chr22	StringTie	exon	50570891	50571043	1000	-	.	gene_id "MSTRG.118426"; transcript_id "MSTRG.118426.243"; exon_number "5";
chr22	StringTie	exon	50571158	50571292	1000	-	.	gene_id "MSTRG.118426"; transcript_id "MSTRG.118426.243"; exon_number "6";
chr22	StringTie	exon	50571375	50571539	1000	-	.	gene_id "MSTRG.118426"; transcript_id "MSTRG.118426.243"; exon_number "7";
chr22	StringTie	exon	50572006	50572122	1000	-	.	gene_id "MSTRG.118426"; transcript_id "MSTRG.118426.243"; exon_number "8";
chr22	StringTie	exon	50572203	50572308	1000	-	.	gene_id "MSTRG.118426"; transcript_id "MSTRG.118426.243"; exon_number "9";
chr22	StringTie	exon	50572875	50573060	1000	-	.	gene_id "MSTRG.118426"; transcript_id "MSTRG.118426.243"; exon_number "10";
chr22	StringTie	exon	50573520	50573704	1000	-	.	gene_id "MSTRG.118426"; transcript_id "MSTRG.118426.243"; exon_number "11";
chr22	StringTie	exon	50573808	50573921	1000	-	.	gene_id "MSTRG.118426"; transcript_id "MSTRG.118426.243"; exon_number "12";
chr22	StringTie	exon	50574335	50574419	1000	-	.	gene_id "MSTRG.118426"; transcript_id "MSTRG.118426.243"; exon_number "13";
chr22	StringTie	exon	50574493	50574600	1000	-	.	gene_id "MSTRG.118426"; transcript_id "MSTRG.118426.243"; exon_number "14";
chr22	StringTie	exon	50576035	50576112	1000	-	.	gene_id "MSTRG.118426"; transcript_id "MSTRG.118426.243"; exon_number "15";
chr22	StringTie	exon	50576198	50576335	1000	-	.	gene_id "MSTRG.118426"; transcript_id "MSTRG.118426.243"; exon_number "16";
chr22	StringTie	exon	50576536	50576637	1000	-	.	gene_id "MSTRG.118426"; transcript_id "MSTRG.118426.243"; exon_number "17";
chr22	StringTie	exon	50576857	50577034	1000	-	.	gene_id "MSTRG.118426"; transcript_id "MSTRG.118426.243"; exon_number "18";
chr22	StringTie	exon	50577324	50577463	1000	-	.	gene_id "MSTRG.118426"; transcript_id "MSTRG.118426.243"; exon_number "19";
chr22	StringTie	exon	50577775	50577934	1000	-	.	gene_id "MSTRG.118426"; transcript_id "MSTRG.118426.243"; exon_number "20";
chr22	StringTie	exon	50578549	50578659	1000	-	.	gene_id "MSTRG.118426"; transcript_id "MSTRG.118426.243"; exon_number "21";
chr22	StringTie	exon	50579036	50579255	1000	-	.	gene_id "MSTRG.118426"; transcript_id "MSTRG.118426.243"; exon_number "22";
chr22	StringTie	exon	50579426	50579507	1000	-	.	gene_id "MSTRG.118426"; transcript_id "MSTRG.118426.243"; exon_number "23";
chr22	StringTie	exon	50579727	50579830	1000	-	.	gene_id "MSTRG.118426"; transcript_id "MSTRG.118426.243"; exon_number "24";
chr22	StringTie	exon	50579974	50580082	1000	-	.	gene_id "MSTRG.118426"; transcript_id "MSTRG.118426.243"; exon_number "25";
chr22	StringTie	exon	50580190	50580271	1000	-	.	gene_id "MSTRG.118426"; transcript_id "MSTRG.118426.243"; exon_number "26";
chr22	StringTie	exon	50580358	50580416	1000	-	.	gene_id "MSTRG.118426"; transcript_id "MSTRG.118426.243"; exon_number "27";
chr22	StringTie	exon	50580565	50580660	1000	-	.	gene_id "MSTRG.118426"; transcript_id "MSTRG.118426.243"; exon_number "28";
chr22	StringTie	exon	50581420	50581553	1000	-	.	gene_id "MSTRG.118426"; transcript_id "MSTRG.118426.243"; exon_number "29";
chr22	StringTie	exon	50581749	50582357	1000	-	.	gene_id "MSTRG.118426"; transcript_id "MSTRG.118426.243"; exon_number "30";
chr22	StringTie	exon	50582558	50582831	1000	-	.	gene_id "MSTRG.118426"; transcript_id "MSTRG.118426.243"; exon_number "31";
chr22	StringTie	transcript	50568847	50583022	1000	-	.	gene_id "MSTRG.118426"; transcript_id "MSTRG.118426.244";
chr22	StringTie	exon	50568847	50569081	1000	-	.	gene_id "MSTRG.118426"; transcript_id "MSTRG.118426.244"; exon_number "1";
chr22	StringTie	exon	50569176	50569421	1000	-	.	gene_id "MSTRG.118426"; transcript_id "MSTRG.118426.244"; exon_number "2";
chr22	StringTie	exon	50569576	50569668	1000	-	.	gene_id "MSTRG.118426"; transcript_id "MSTRG.118426.244"; exon_number "3";
chr22	StringTie	exon	50570293	50570406	1000	-	.	gene_id "MSTRG.118426"; transcript_id "MSTRG.118426.244"; exon_number "4";
chr22	StringTie	exon	50570891	50571043	1000	-	.	gene_id "MSTRG.118426"; transcript_id "MSTRG.118426.244"; exon_number "5";
chr22	StringTie	exon	50571158	50571292	1000	-	.	gene_id "MSTRG.118426"; transcript_id "MSTRG.118426.244"; exon_number "6";
chr22	StringTie	exon	50571375	50571539	1000	-	.	gene_id "MSTRG.118426"; transcript_id "MSTRG.118426.244"; exon_number "7";
chr22	StringTie	exon	50572006	50572122	1000	-	.	gene_id "MSTRG.118426"; transcript_id "MSTRG.118426.244"; exon_number "8";
chr22	StringTie	exon	50572203	50572308	1000	-	.	gene_id "MSTRG.118426"; transcript_id "MSTRG.118426.244"; exon_number "9";
chr22	StringTie	exon	50572875	50573060	1000	-	.	gene_id "MSTRG.118426"; transcript_id "MSTRG.118426.244"; exon_number "10";
chr22	StringTie	exon	50573520	50573715	1000	-	.	gene_id "MSTRG.118426"; transcript_id "MSTRG.118426.244"; exon_number "11";
chr22	StringTie	exon	50573808	50573921	1000	-	.	gene_id "MSTRG.118426"; transcript_id "MSTRG.118426.244"; exon_number "12";
chr22	StringTie	exon	50574335	50574419	1000	-	.	gene_id "MSTRG.118426"; transcript_id "MSTRG.118426.244"; exon_number "13";
chr22	StringTie	exon	50574493	50574600	1000	-	.	gene_id "MSTRG.118426"; transcript_id "MSTRG.118426.244"; exon_number "14";
chr22	StringTie	exon	50576035	50576112	1000	-	.	gene_id "MSTRG.118426"; transcript_id "MSTRG.118426.244"; exon_number "15";
chr22	StringTie	exon	50576198	50576335	1000	-	.	gene_id "MSTRG.118426"; transcript_id "MSTRG.118426.244"; exon_number "16";
chr22	StringTie	exon	50576536	50577034	1000	-	.	gene_id "MSTRG.118426"; transcript_id "MSTRG.118426.244"; exon_number "17";
chr22	StringTie	exon	50577324	50577463	1000	-	.	gene_id "MSTRG.118426"; transcript_id "MSTRG.118426.244"; exon_number "18";
chr22	StringTie	exon	50577775	50577934	1000	-	.	gene_id "MSTRG.118426"; transcript_id "MSTRG.118426.244"; exon_number "19";
chr22	StringTie	exon	50578549	50578659	1000	-	.	gene_id "MSTRG.118426"; transcript_id "MSTRG.118426.244"; exon_number "20";
chr22	StringTie	exon	50579036	50579255	1000	-	.	gene_id "MSTRG.118426"; transcript_id "MSTRG.118426.244"; exon_number "21";
chr22	StringTie	exon	50579426	50579507	1000	-	.	gene_id "MSTRG.118426"; transcript_id "MSTRG.118426.244"; exon_number "22";
chr22	StringTie	exon	50579727	50579830	1000	-	.	gene_id "MSTRG.118426"; transcript_id "MSTRG.118426.244"; exon_number "23";
chr22	StringTie	exon	50579974	50580082	1000	-	.	gene_id "MSTRG.118426"; transcript_id "MSTRG.118426.244"; exon_number "24";
chr22	StringTie	exon	50580190	50580271	1000	-	.	gene_id "MSTRG.118426"; transcript_id "MSTRG.118426.244"; exon_number "25";
chr22	StringTie	exon	50580358	50580416	1000	-	.	gene_id "MSTRG.118426"; transcript_id "MSTRG.118426.244"; exon_number "26";
chr22	StringTie	exon	50580565	50580660	1000	-	.	gene_id "MSTRG.118426"; transcript_id "MSTRG.118426.244"; exon_number "27";
chr22	StringTie	exon	50581420	50581553	1000	-	.	gene_id "MSTRG.118426"; transcript_id "MSTRG.118426.244"; exon_number "28";
chr22	StringTie	exon	50581749	50581862	1000	-	.	gene_id "MSTRG.118426"; transcript_id "MSTRG.118426.244"; exon_number "29";
chr22	StringTie	exon	50582249	50582357	1000	-	.	gene_id "MSTRG.118426"; transcript_id "MSTRG.118426.244"; exon_number "30";
chr22	StringTie	exon	50582558	50583022	1000	-	.	gene_id "MSTRG.118426"; transcript_id "MSTRG.118426.244"; exon_number "31";
chr22	StringTie	transcript	50568848	50582953	1000	-	.	gene_id "MSTRG.118426"; transcript_id "MSTRG.118426.245";
chr22	StringTie	exon	50568848	50569081	1000	-	.	gene_id "MSTRG.118426"; transcript_id "MSTRG.118426.245"; exon_number "1";
chr22	StringTie	exon	50569213	50569421	1000	-	.	gene_id "MSTRG.118426"; transcript_id "MSTRG.118426.245"; exon_number "2";
chr22	StringTie	exon	50569576	50569668	1000	-	.	gene_id "MSTRG.118426"; transcript_id "MSTRG.118426.245"; exon_number "3";
chr22	StringTie	exon	50570293	50570406	1000	-	.	gene_id "MSTRG.118426"; transcript_id "MSTRG.118426.245"; exon_number "4";
chr22	StringTie	exon	50570891	50571043	1000	-	.	gene_id "MSTRG.118426"; transcript_id "MSTRG.118426.245"; exon_number "5";
chr22	StringTie	exon	50571158	50571287	1000	-	.	gene_id "MSTRG.118426"; transcript_id "MSTRG.118426.245"; exon_number "6";
chr22	StringTie	exon	50571375	50571539	1000	-	.	gene_id "MSTRG.118426"; transcript_id "MSTRG.118426.245"; exon_number "7";
chr22	StringTie	exon	50572006	50572122	1000	-	.	gene_id "MSTRG.118426"; transcript_id "MSTRG.118426.245"; exon_number "8";
chr22	StringTie	exon	50572203	50572308	1000	-	.	gene_id "MSTRG.118426"; transcript_id "MSTRG.118426.245"; exon_number "9";
chr22	StringTie	exon	50572875	50573715	1000	-	.	gene_id "MSTRG.118426"; transcript_id "MSTRG.118426.245"; exon_number "10";
chr22	StringTie	exon	50574335	50574419	1000	-	.	gene_id "MSTRG.118426"; transcript_id "MSTRG.118426.245"; exon_number "11";
chr22	StringTie	exon	50574493	50574600	1000	-	.	gene_id "MSTRG.118426"; transcript_id "MSTRG.118426.245"; exon_number "12";
chr22	StringTie	exon	50576035	50576112	1000	-	.	gene_id "MSTRG.118426"; transcript_id "MSTRG.118426.245"; exon_number "13";
chr22	StringTie	exon	50576198	50576335	1000	-	.	gene_id "MSTRG.118426"; transcript_id "MSTRG.118426.245"; exon_number "14";
chr22	StringTie	exon	50576536	50577034	1000	-	.	gene_id "MSTRG.118426"; transcript_id "MSTRG.118426.245"; exon_number "15";
chr22	StringTie	exon	50577324	50577463	1000	-	.	gene_id "MSTRG.118426"; transcript_id "MSTRG.118426.245"; exon_number "16";
chr22	StringTie	exon	50577775	50577934	1000	-	.	gene_id "MSTRG.118426"; transcript_id "MSTRG.118426.245"; exon_number "17";
chr22	StringTie	exon	50578545	50579255	1000	-	.	gene_id "MSTRG.118426"; transcript_id "MSTRG.118426.245"; exon_number "18";
chr22	StringTie	exon	50579426	50579507	1000	-	.	gene_id "MSTRG.118426"; transcript_id "MSTRG.118426.245"; exon_number "19";
chr22	StringTie	exon	50579731	50579802	1000	-	.	gene_id "MSTRG.118426"; transcript_id "MSTRG.118426.245"; exon_number "20";
chr22	StringTie	exon	50579974	50580082	1000	-	.	gene_id "MSTRG.118426"; transcript_id "MSTRG.118426.245"; exon_number "21";
chr22	StringTie	exon	50580190	50580271	1000	-	.	gene_id "MSTRG.118426"; transcript_id "MSTRG.118426.245"; exon_number "22";
chr22	StringTie	exon	50580358	50580416	1000	-	.	gene_id "MSTRG.118426"; transcript_id "MSTRG.118426.245"; exon_number "23";
chr22	StringTie	exon	50580565	50580660	1000	-	.	gene_id "MSTRG.118426"; transcript_id "MSTRG.118426.245"; exon_number "24";
chr22	StringTie	exon	50581420	50582953	1000	-	.	gene_id "MSTRG.118426"; transcript_id "MSTRG.118426.245"; exon_number "25";
chr22	StringTie	transcript	50568848	50582870	1000	-	.	gene_id "MSTRG.118426"; transcript_id "MSTRG.118426.246";
chr22	StringTie	exon	50568848	50569081	1000	-	.	gene_id "MSTRG.118426"; transcript_id "MSTRG.118426.246"; exon_number "1";
chr22	StringTie	exon	50569213	50569421	1000	-	.	gene_id "MSTRG.118426"; transcript_id "MSTRG.118426.246"; exon_number "2";
chr22	StringTie	exon	50569576	50569668	1000	-	.	gene_id "MSTRG.118426"; transcript_id "MSTRG.118426.246"; exon_number "3";
chr22	StringTie	exon	50570293	50570406	1000	-	.	gene_id "MSTRG.118426"; transcript_id "MSTRG.118426.246"; exon_number "4";
chr22	StringTie	exon	50570891	50571043	1000	-	.	gene_id "MSTRG.118426"; transcript_id "MSTRG.118426.246"; exon_number "5";
chr22	StringTie	exon	50571158	50571292	1000	-	.	gene_id "MSTRG.118426"; transcript_id "MSTRG.118426.246"; exon_number "6";
chr22	StringTie	exon	50571375	50571539	1000	-	.	gene_id "MSTRG.118426"; transcript_id "MSTRG.118426.246"; exon_number "7";
chr22	StringTie	exon	50572006	50572122	1000	-	.	gene_id "MSTRG.118426"; transcript_id "MSTRG.118426.246"; exon_number "8";
chr22	StringTie	exon	50572203	50572308	1000	-	.	gene_id "MSTRG.118426"; transcript_id "MSTRG.118426.246"; exon_number "9";
chr22	StringTie	exon	50572875	50573060	1000	-	.	gene_id "MSTRG.118426"; transcript_id "MSTRG.118426.246"; exon_number "10";
chr22	StringTie	exon	50573520	50573715	1000	-	.	gene_id "MSTRG.118426"; transcript_id "MSTRG.118426.246"; exon_number "11";
chr22	StringTie	exon	50573808	50573921	1000	-	.	gene_id "MSTRG.118426"; transcript_id "MSTRG.118426.246"; exon_number "12";
chr22	StringTie	exon	50574335	50574419	1000	-	.	gene_id "MSTRG.118426"; transcript_id "MSTRG.118426.246"; exon_number "13";
chr22	StringTie	exon	50574493	50574600	1000	-	.	gene_id "MSTRG.118426"; transcript_id "MSTRG.118426.246"; exon_number "14";
chr22	StringTie	exon	50576035	50576112	1000	-	.	gene_id "MSTRG.118426"; transcript_id "MSTRG.118426.246"; exon_number "15";
chr22	StringTie	exon	50576198	50576335	1000	-	.	gene_id "MSTRG.118426"; transcript_id "MSTRG.118426.246"; exon_number "16";
chr22	StringTie	exon	50576536	50576637	1000	-	.	gene_id "MSTRG.118426"; transcript_id "MSTRG.118426.246"; exon_number "17";
chr22	StringTie	exon	50576857	50577034	1000	-	.	gene_id "MSTRG.118426"; transcript_id "MSTRG.118426.246"; exon_number "18";
chr22	StringTie	exon	50577324	50577463	1000	-	.	gene_id "MSTRG.118426"; transcript_id "MSTRG.118426.246"; exon_number "19";
chr22	StringTie	exon	50577775	50577934	1000	-	.	gene_id "MSTRG.118426"; transcript_id "MSTRG.118426.246"; exon_number "20";
chr22	StringTie	exon	50578549	50578659	1000	-	.	gene_id "MSTRG.118426"; transcript_id "MSTRG.118426.246"; exon_number "21";
chr22	StringTie	exon	50578997	50579255	1000	-	.	gene_id "MSTRG.118426"; transcript_id "MSTRG.118426.246"; exon_number "22";
chr22	StringTie	exon	50579426	50579507	1000	-	.	gene_id "MSTRG.118426"; transcript_id "MSTRG.118426.246"; exon_number "23";
chr22	StringTie	exon	50579727	50579830	1000	-	.	gene_id "MSTRG.118426"; transcript_id "MSTRG.118426.246"; exon_number "24";
chr22	StringTie	exon	50579974	50580082	1000	-	.	gene_id "MSTRG.118426"; transcript_id "MSTRG.118426.246"; exon_number "25";
chr22	StringTie	exon	50580190	50580271	1000	-	.	gene_id "MSTRG.118426"; transcript_id "MSTRG.118426.246"; exon_number "26";
chr22	StringTie	exon	50580358	50580416	1000	-	.	gene_id "MSTRG.118426"; transcript_id "MSTRG.118426.246"; exon_number "27";
chr22	StringTie	exon	50580565	50580660	1000	-	.	gene_id "MSTRG.118426"; transcript_id "MSTRG.118426.246"; exon_number "28";
chr22	StringTie	exon	50581420	50581553	1000	-	.	gene_id "MSTRG.118426"; transcript_id "MSTRG.118426.246"; exon_number "29";
chr22	StringTie	exon	50581749	50582870	1000	-	.	gene_id "MSTRG.118426"; transcript_id "MSTRG.118426.246"; exon_number "30";
chr22	StringTie	transcript	50568848	50583000	1000	-	.	gene_id "MSTRG.118426"; transcript_id "MSTRG.118426.247";
chr22	StringTie	exon	50568848	50569074	1000	-	.	gene_id "MSTRG.118426"; transcript_id "MSTRG.118426.247"; exon_number "1";
chr22	StringTie	exon	50569213	50569421	1000	-	.	gene_id "MSTRG.118426"; transcript_id "MSTRG.118426.247"; exon_number "2";
chr22	StringTie	exon	50569576	50569668	1000	-	.	gene_id "MSTRG.118426"; transcript_id "MSTRG.118426.247"; exon_number "3";
chr22	StringTie	exon	50570293	50570406	1000	-	.	gene_id "MSTRG.118426"; transcript_id "MSTRG.118426.247"; exon_number "4";
chr22	StringTie	exon	50570891	50571043	1000	-	.	gene_id "MSTRG.118426"; transcript_id "MSTRG.118426.247"; exon_number "5";
chr22	StringTie	exon	50571158	50571287	1000	-	.	gene_id "MSTRG.118426"; transcript_id "MSTRG.118426.247"; exon_number "6";
chr22	StringTie	exon	50571375	50571539	1000	-	.	gene_id "MSTRG.118426"; transcript_id "MSTRG.118426.247"; exon_number "7";
chr22	StringTie	exon	50572006	50572122	1000	-	.	gene_id "MSTRG.118426"; transcript_id "MSTRG.118426.247"; exon_number "8";
chr22	StringTie	exon	50572203	50572308	1000	-	.	gene_id "MSTRG.118426"; transcript_id "MSTRG.118426.247"; exon_number "9";
chr22	StringTie	exon	50572875	50573060	1000	-	.	gene_id "MSTRG.118426"; transcript_id "MSTRG.118426.247"; exon_number "10";
chr22	StringTie	exon	50573520	50573715	1000	-	.	gene_id "MSTRG.118426"; transcript_id "MSTRG.118426.247"; exon_number "11";
chr22	StringTie	exon	50574335	50574419	1000	-	.	gene_id "MSTRG.118426"; transcript_id "MSTRG.118426.247"; exon_number "12";
chr22	StringTie	exon	50574493	50574600	1000	-	.	gene_id "MSTRG.118426"; transcript_id "MSTRG.118426.247"; exon_number "13";
chr22	StringTie	exon	50576035	50576112	1000	-	.	gene_id "MSTRG.118426"; transcript_id "MSTRG.118426.247"; exon_number "14";
chr22	StringTie	exon	50576198	50576335	1000	-	.	gene_id "MSTRG.118426"; transcript_id "MSTRG.118426.247"; exon_number "15";
chr22	StringTie	exon	50576536	50576637	1000	-	.	gene_id "MSTRG.118426"; transcript_id "MSTRG.118426.247"; exon_number "16";
chr22	StringTie	exon	50576857	50577034	1000	-	.	gene_id "MSTRG.118426"; transcript_id "MSTRG.118426.247"; exon_number "17";
chr22	StringTie	exon	50577356	50577463	1000	-	.	gene_id "MSTRG.118426"; transcript_id "MSTRG.118426.247"; exon_number "18";
chr22	StringTie	exon	50577775	50577934	1000	-	.	gene_id "MSTRG.118426"; transcript_id "MSTRG.118426.247"; exon_number "19";
chr22	StringTie	exon	50578549	50578659	1000	-	.	gene_id "MSTRG.118426"; transcript_id "MSTRG.118426.247"; exon_number "20";
chr22	StringTie	exon	50578997	50579255	1000	-	.	gene_id "MSTRG.118426"; transcript_id "MSTRG.118426.247"; exon_number "21";
chr22	StringTie	exon	50579426	50579507	1000	-	.	gene_id "MSTRG.118426"; transcript_id "MSTRG.118426.247"; exon_number "22";
chr22	StringTie	exon	50579727	50579830	1000	-	.	gene_id "MSTRG.118426"; transcript_id "MSTRG.118426.247"; exon_number "23";
chr22	StringTie	exon	50579974	50580082	1000	-	.	gene_id "MSTRG.118426"; transcript_id "MSTRG.118426.247"; exon_number "24";
chr22	StringTie	exon	50580190	50580271	1000	-	.	gene_id "MSTRG.118426"; transcript_id "MSTRG.118426.247"; exon_number "25";
chr22	StringTie	exon	50580358	50580416	1000	-	.	gene_id "MSTRG.118426"; transcript_id "MSTRG.118426.247"; exon_number "26";
chr22	StringTie	exon	50580565	50580660	1000	-	.	gene_id "MSTRG.118426"; transcript_id "MSTRG.118426.247"; exon_number "27";
chr22	StringTie	exon	50581420	50581553	1000	-	.	gene_id "MSTRG.118426"; transcript_id "MSTRG.118426.247"; exon_number "28";
chr22	StringTie	exon	50581749	50582357	1000	-	.	gene_id "MSTRG.118426"; transcript_id "MSTRG.118426.247"; exon_number "29";
chr22	StringTie	exon	50582558	50583000	1000	-	.	gene_id "MSTRG.118426"; transcript_id "MSTRG.118426.247"; exon_number "30";
chr22	StringTie	transcript	50568848	50582846	1000	-	.	gene_id "MSTRG.118426"; transcript_id "MSTRG.118426.248";
chr22	StringTie	exon	50568848	50569081	1000	-	.	gene_id "MSTRG.118426"; transcript_id "MSTRG.118426.248"; exon_number "1";
chr22	StringTie	exon	50569176	50569421	1000	-	.	gene_id "MSTRG.118426"; transcript_id "MSTRG.118426.248"; exon_number "2";
chr22	StringTie	exon	50569576	50569668	1000	-	.	gene_id "MSTRG.118426"; transcript_id "MSTRG.118426.248"; exon_number "3";
chr22	StringTie	exon	50570293	50570406	1000	-	.	gene_id "MSTRG.118426"; transcript_id "MSTRG.118426.248"; exon_number "4";
chr22	StringTie	exon	50570891	50571043	1000	-	.	gene_id "MSTRG.118426"; transcript_id "MSTRG.118426.248"; exon_number "5";
chr22	StringTie	exon	50571158	50571292	1000	-	.	gene_id "MSTRG.118426"; transcript_id "MSTRG.118426.248"; exon_number "6";
chr22	StringTie	exon	50571375	50571539	1000	-	.	gene_id "MSTRG.118426"; transcript_id "MSTRG.118426.248"; exon_number "7";
chr22	StringTie	exon	50572006	50572122	1000	-	.	gene_id "MSTRG.118426"; transcript_id "MSTRG.118426.248"; exon_number "8";
chr22	StringTie	exon	50572203	50572308	1000	-	.	gene_id "MSTRG.118426"; transcript_id "MSTRG.118426.248"; exon_number "9";
chr22	StringTie	exon	50572875	50573060	1000	-	.	gene_id "MSTRG.118426"; transcript_id "MSTRG.118426.248"; exon_number "10";
chr22	StringTie	exon	50573520	50573715	1000	-	.	gene_id "MSTRG.118426"; transcript_id "MSTRG.118426.248"; exon_number "11";
chr22	StringTie	exon	50573808	50573921	1000	-	.	gene_id "MSTRG.118426"; transcript_id "MSTRG.118426.248"; exon_number "12";
chr22	StringTie	exon	50574335	50574419	1000	-	.	gene_id "MSTRG.118426"; transcript_id "MSTRG.118426.248"; exon_number "13";
chr22	StringTie	exon	50574493	50574600	1000	-	.	gene_id "MSTRG.118426"; transcript_id "MSTRG.118426.248"; exon_number "14";
chr22	StringTie	exon	50576035	50576112	1000	-	.	gene_id "MSTRG.118426"; transcript_id "MSTRG.118426.248"; exon_number "15";
chr22	StringTie	exon	50576198	50576328	1000	-	.	gene_id "MSTRG.118426"; transcript_id "MSTRG.118426.248"; exon_number "16";
chr22	StringTie	exon	50576536	50576637	1000	-	.	gene_id "MSTRG.118426"; transcript_id "MSTRG.118426.248"; exon_number "17";
chr22	StringTie	exon	50576857	50577034	1000	-	.	gene_id "MSTRG.118426"; transcript_id "MSTRG.118426.248"; exon_number "18";
chr22	StringTie	exon	50577324	50577463	1000	-	.	gene_id "MSTRG.118426"; transcript_id "MSTRG.118426.248"; exon_number "19";
chr22	StringTie	exon	50577775	50577934	1000	-	.	gene_id "MSTRG.118426"; transcript_id "MSTRG.118426.248"; exon_number "20";
chr22	StringTie	exon	50578549	50578659	1000	-	.	gene_id "MSTRG.118426"; transcript_id "MSTRG.118426.248"; exon_number "21";
chr22	StringTie	exon	50579036	50579255	1000	-	.	gene_id "MSTRG.118426"; transcript_id "MSTRG.118426.248"; exon_number "22";
chr22	StringTie	exon	50579426	50579507	1000	-	.	gene_id "MSTRG.118426"; transcript_id "MSTRG.118426.248"; exon_number "23";
chr22	StringTie	exon	50579727	50579830	1000	-	.	gene_id "MSTRG.118426"; transcript_id "MSTRG.118426.248"; exon_number "24";
chr22	StringTie	exon	50579974	50580082	1000	-	.	gene_id "MSTRG.118426"; transcript_id "MSTRG.118426.248"; exon_number "25";
chr22	StringTie	exon	50580190	50580416	1000	-	.	gene_id "MSTRG.118426"; transcript_id "MSTRG.118426.248"; exon_number "26";
chr22	StringTie	exon	50580565	50580660	1000	-	.	gene_id "MSTRG.118426"; transcript_id "MSTRG.118426.248"; exon_number "27";
chr22	StringTie	exon	50581420	50581553	1000	-	.	gene_id "MSTRG.118426"; transcript_id "MSTRG.118426.248"; exon_number "28";
chr22	StringTie	exon	50581749	50581862	1000	-	.	gene_id "MSTRG.118426"; transcript_id "MSTRG.118426.248"; exon_number "29";
chr22	StringTie	exon	50582249	50582357	1000	-	.	gene_id "MSTRG.118426"; transcript_id "MSTRG.118426.248"; exon_number "30";
chr22	StringTie	exon	50582558	50582846	1000	-	.	gene_id "MSTRG.118426"; transcript_id "MSTRG.118426.248"; exon_number "31";
chr22	StringTie	transcript	50568849	50582848	1000	-	.	gene_id "MSTRG.118426"; transcript_id "MSTRG.118426.249";
chr22	StringTie	exon	50568849	50569081	1000	-	.	gene_id "MSTRG.118426"; transcript_id "MSTRG.118426.249"; exon_number "1";
chr22	StringTie	exon	50569213	50569421	1000	-	.	gene_id "MSTRG.118426"; transcript_id "MSTRG.118426.249"; exon_number "2";
chr22	StringTie	exon	50569576	50569668	1000	-	.	gene_id "MSTRG.118426"; transcript_id "MSTRG.118426.249"; exon_number "3";
chr22	StringTie	exon	50570293	50570406	1000	-	.	gene_id "MSTRG.118426"; transcript_id "MSTRG.118426.249"; exon_number "4";
chr22	StringTie	exon	50570891	50571043	1000	-	.	gene_id "MSTRG.118426"; transcript_id "MSTRG.118426.249"; exon_number "5";
chr22	StringTie	exon	50571158	50571292	1000	-	.	gene_id "MSTRG.118426"; transcript_id "MSTRG.118426.249"; exon_number "6";
chr22	StringTie	exon	50571375	50571539	1000	-	.	gene_id "MSTRG.118426"; transcript_id "MSTRG.118426.249"; exon_number "7";
chr22	StringTie	exon	50572006	50572122	1000	-	.	gene_id "MSTRG.118426"; transcript_id "MSTRG.118426.249"; exon_number "8";
chr22	StringTie	exon	50572203	50572308	1000	-	.	gene_id "MSTRG.118426"; transcript_id "MSTRG.118426.249"; exon_number "9";
chr22	StringTie	exon	50572875	50573060	1000	-	.	gene_id "MSTRG.118426"; transcript_id "MSTRG.118426.249"; exon_number "10";
chr22	StringTie	exon	50573520	50573715	1000	-	.	gene_id "MSTRG.118426"; transcript_id "MSTRG.118426.249"; exon_number "11";
chr22	StringTie	exon	50573808	50573921	1000	-	.	gene_id "MSTRG.118426"; transcript_id "MSTRG.118426.249"; exon_number "12";
chr22	StringTie	exon	50574335	50574419	1000	-	.	gene_id "MSTRG.118426"; transcript_id "MSTRG.118426.249"; exon_number "13";
chr22	StringTie	exon	50574493	50574600	1000	-	.	gene_id "MSTRG.118426"; transcript_id "MSTRG.118426.249"; exon_number "14";
chr22	StringTie	exon	50576035	50576112	1000	-	.	gene_id "MSTRG.118426"; transcript_id "MSTRG.118426.249"; exon_number "15";
chr22	StringTie	exon	50576198	50576335	1000	-	.	gene_id "MSTRG.118426"; transcript_id "MSTRG.118426.249"; exon_number "16";
chr22	StringTie	exon	50576536	50577463	1000	-	.	gene_id "MSTRG.118426"; transcript_id "MSTRG.118426.249"; exon_number "17";
chr22	StringTie	exon	50577775	50577934	1000	-	.	gene_id "MSTRG.118426"; transcript_id "MSTRG.118426.249"; exon_number "18";
chr22	StringTie	exon	50578549	50578659	1000	-	.	gene_id "MSTRG.118426"; transcript_id "MSTRG.118426.249"; exon_number "19";
chr22	StringTie	exon	50579036	50579255	1000	-	.	gene_id "MSTRG.118426"; transcript_id "MSTRG.118426.249"; exon_number "20";
chr22	StringTie	exon	50579426	50579507	1000	-	.	gene_id "MSTRG.118426"; transcript_id "MSTRG.118426.249"; exon_number "21";
chr22	StringTie	exon	50579727	50579802	1000	-	.	gene_id "MSTRG.118426"; transcript_id "MSTRG.118426.249"; exon_number "22";
chr22	StringTie	exon	50580057	50580082	1000	-	.	gene_id "MSTRG.118426"; transcript_id "MSTRG.118426.249"; exon_number "23";
chr22	StringTie	exon	50580190	50580271	1000	-	.	gene_id "MSTRG.118426"; transcript_id "MSTRG.118426.249"; exon_number "24";
chr22	StringTie	exon	50580358	50580416	1000	-	.	gene_id "MSTRG.118426"; transcript_id "MSTRG.118426.249"; exon_number "25";
chr22	StringTie	exon	50580565	50580660	1000	-	.	gene_id "MSTRG.118426"; transcript_id "MSTRG.118426.249"; exon_number "26";
chr22	StringTie	exon	50581420	50581567	1000	-	.	gene_id "MSTRG.118426"; transcript_id "MSTRG.118426.249"; exon_number "27";
chr22	StringTie	exon	50581749	50582848	1000	-	.	gene_id "MSTRG.118426"; transcript_id "MSTRG.118426.249"; exon_number "28";
chr22	StringTie	transcript	50565987	50583045	1000	-	.	gene_id "MSTRG.118426"; transcript_id "MSTRG.118426.25";
chr22	StringTie	exon	50565987	50569081	1000	-	.	gene_id "MSTRG.118426"; transcript_id "MSTRG.118426.25"; exon_number "1";
chr22	StringTie	exon	50569336	50569421	1000	-	.	gene_id "MSTRG.118426"; transcript_id "MSTRG.118426.25"; exon_number "2";
chr22	StringTie	exon	50569576	50569668	1000	-	.	gene_id "MSTRG.118426"; transcript_id "MSTRG.118426.25"; exon_number "3";
chr22	StringTie	exon	50570293	50570406	1000	-	.	gene_id "MSTRG.118426"; transcript_id "MSTRG.118426.25"; exon_number "4";
chr22	StringTie	exon	50570891	50571043	1000	-	.	gene_id "MSTRG.118426"; transcript_id "MSTRG.118426.25"; exon_number "5";
chr22	StringTie	exon	50571158	50571292	1000	-	.	gene_id "MSTRG.118426"; transcript_id "MSTRG.118426.25"; exon_number "6";
chr22	StringTie	exon	50571375	50571539	1000	-	.	gene_id "MSTRG.118426"; transcript_id "MSTRG.118426.25"; exon_number "7";
chr22	StringTie	exon	50572006	50572122	1000	-	.	gene_id "MSTRG.118426"; transcript_id "MSTRG.118426.25"; exon_number "8";
chr22	StringTie	exon	50572203	50572308	1000	-	.	gene_id "MSTRG.118426"; transcript_id "MSTRG.118426.25"; exon_number "9";
chr22	StringTie	exon	50572875	50573060	1000	-	.	gene_id "MSTRG.118426"; transcript_id "MSTRG.118426.25"; exon_number "10";
chr22	StringTie	exon	50573520	50573715	1000	-	.	gene_id "MSTRG.118426"; transcript_id "MSTRG.118426.25"; exon_number "11";
chr22	StringTie	exon	50574335	50574419	1000	-	.	gene_id "MSTRG.118426"; transcript_id "MSTRG.118426.25"; exon_number "12";
chr22	StringTie	exon	50574493	50574600	1000	-	.	gene_id "MSTRG.118426"; transcript_id "MSTRG.118426.25"; exon_number "13";
chr22	StringTie	exon	50576035	50576112	1000	-	.	gene_id "MSTRG.118426"; transcript_id "MSTRG.118426.25"; exon_number "14";
chr22	StringTie	exon	50576198	50576335	1000	-	.	gene_id "MSTRG.118426"; transcript_id "MSTRG.118426.25"; exon_number "15";
chr22	StringTie	exon	50576536	50576637	1000	-	.	gene_id "MSTRG.118426"; transcript_id "MSTRG.118426.25"; exon_number "16";
chr22	StringTie	exon	50576857	50577034	1000	-	.	gene_id "MSTRG.118426"; transcript_id "MSTRG.118426.25"; exon_number "17";
chr22	StringTie	exon	50577356	50577463	1000	-	.	gene_id "MSTRG.118426"; transcript_id "MSTRG.118426.25"; exon_number "18";
chr22	StringTie	exon	50577775	50577934	1000	-	.	gene_id "MSTRG.118426"; transcript_id "MSTRG.118426.25"; exon_number "19";
chr22	StringTie	exon	50578549	50578659	1000	-	.	gene_id "MSTRG.118426"; transcript_id "MSTRG.118426.25"; exon_number "20";
chr22	StringTie	exon	50578997	50579255	1000	-	.	gene_id "MSTRG.118426"; transcript_id "MSTRG.118426.25"; exon_number "21";
chr22	StringTie	exon	50579426	50579507	1000	-	.	gene_id "MSTRG.118426"; transcript_id "MSTRG.118426.25"; exon_number "22";
chr22	StringTie	exon	50579727	50579830	1000	-	.	gene_id "MSTRG.118426"; transcript_id "MSTRG.118426.25"; exon_number "23";
chr22	StringTie	exon	50579974	50580082	1000	-	.	gene_id "MSTRG.118426"; transcript_id "MSTRG.118426.25"; exon_number "24";
chr22	StringTie	exon	50580190	50580271	1000	-	.	gene_id "MSTRG.118426"; transcript_id "MSTRG.118426.25"; exon_number "25";
chr22	StringTie	exon	50580358	50580416	1000	-	.	gene_id "MSTRG.118426"; transcript_id "MSTRG.118426.25"; exon_number "26";
chr22	StringTie	exon	50580565	50580660	1000	-	.	gene_id "MSTRG.118426"; transcript_id "MSTRG.118426.25"; exon_number "27";
chr22	StringTie	exon	50581420	50581553	1000	-	.	gene_id "MSTRG.118426"; transcript_id "MSTRG.118426.25"; exon_number "28";
chr22	StringTie	exon	50581749	50581862	1000	-	.	gene_id "MSTRG.118426"; transcript_id "MSTRG.118426.25"; exon_number "29";
chr22	StringTie	exon	50582249	50582357	1000	-	.	gene_id "MSTRG.118426"; transcript_id "MSTRG.118426.25"; exon_number "30";
chr22	StringTie	exon	50582558	50583045	1000	-	.	gene_id "MSTRG.118426"; transcript_id "MSTRG.118426.25"; exon_number "31";
chr22	StringTie	transcript	50568849	50583003	1000	-	.	gene_id "MSTRG.118426"; transcript_id "MSTRG.118426.250";
chr22	StringTie	exon	50568849	50569081	1000	-	.	gene_id "MSTRG.118426"; transcript_id "MSTRG.118426.250"; exon_number "1";
chr22	StringTie	exon	50569213	50569421	1000	-	.	gene_id "MSTRG.118426"; transcript_id "MSTRG.118426.250"; exon_number "2";
chr22	StringTie	exon	50569576	50569668	1000	-	.	gene_id "MSTRG.118426"; transcript_id "MSTRG.118426.250"; exon_number "3";
chr22	StringTie	exon	50570293	50570406	1000	-	.	gene_id "MSTRG.118426"; transcript_id "MSTRG.118426.250"; exon_number "4";
chr22	StringTie	exon	50570891	50571043	1000	-	.	gene_id "MSTRG.118426"; transcript_id "MSTRG.118426.250"; exon_number "5";
chr22	StringTie	exon	50571158	50571292	1000	-	.	gene_id "MSTRG.118426"; transcript_id "MSTRG.118426.250"; exon_number "6";
chr22	StringTie	exon	50571375	50571539	1000	-	.	gene_id "MSTRG.118426"; transcript_id "MSTRG.118426.250"; exon_number "7";
chr22	StringTie	exon	50572006	50572122	1000	-	.	gene_id "MSTRG.118426"; transcript_id "MSTRG.118426.250"; exon_number "8";
chr22	StringTie	exon	50572203	50572308	1000	-	.	gene_id "MSTRG.118426"; transcript_id "MSTRG.118426.250"; exon_number "9";
chr22	StringTie	exon	50572875	50573060	1000	-	.	gene_id "MSTRG.118426"; transcript_id "MSTRG.118426.250"; exon_number "10";
chr22	StringTie	exon	50573520	50573715	1000	-	.	gene_id "MSTRG.118426"; transcript_id "MSTRG.118426.250"; exon_number "11";
chr22	StringTie	exon	50573808	50573921	1000	-	.	gene_id "MSTRG.118426"; transcript_id "MSTRG.118426.250"; exon_number "12";
chr22	StringTie	exon	50574335	50574419	1000	-	.	gene_id "MSTRG.118426"; transcript_id "MSTRG.118426.250"; exon_number "13";
chr22	StringTie	exon	50574493	50574600	1000	-	.	gene_id "MSTRG.118426"; transcript_id "MSTRG.118426.250"; exon_number "14";
chr22	StringTie	exon	50576035	50576112	1000	-	.	gene_id "MSTRG.118426"; transcript_id "MSTRG.118426.250"; exon_number "15";
chr22	StringTie	exon	50576198	50576335	1000	-	.	gene_id "MSTRG.118426"; transcript_id "MSTRG.118426.250"; exon_number "16";
chr22	StringTie	exon	50576536	50577034	1000	-	.	gene_id "MSTRG.118426"; transcript_id "MSTRG.118426.250"; exon_number "17";
chr22	StringTie	exon	50577356	50577463	1000	-	.	gene_id "MSTRG.118426"; transcript_id "MSTRG.118426.250"; exon_number "18";
chr22	StringTie	exon	50577775	50577934	1000	-	.	gene_id "MSTRG.118426"; transcript_id "MSTRG.118426.250"; exon_number "19";
chr22	StringTie	exon	50579036	50579255	1000	-	.	gene_id "MSTRG.118426"; transcript_id "MSTRG.118426.250"; exon_number "20";
chr22	StringTie	exon	50579426	50579507	1000	-	.	gene_id "MSTRG.118426"; transcript_id "MSTRG.118426.250"; exon_number "21";
chr22	StringTie	exon	50579727	50579830	1000	-	.	gene_id "MSTRG.118426"; transcript_id "MSTRG.118426.250"; exon_number "22";
chr22	StringTie	exon	50579974	50580082	1000	-	.	gene_id "MSTRG.118426"; transcript_id "MSTRG.118426.250"; exon_number "23";
chr22	StringTie	exon	50580190	50580271	1000	-	.	gene_id "MSTRG.118426"; transcript_id "MSTRG.118426.250"; exon_number "24";
chr22	StringTie	exon	50580358	50580416	1000	-	.	gene_id "MSTRG.118426"; transcript_id "MSTRG.118426.250"; exon_number "25";
chr22	StringTie	exon	50580565	50580660	1000	-	.	gene_id "MSTRG.118426"; transcript_id "MSTRG.118426.250"; exon_number "26";
chr22	StringTie	exon	50581420	50581553	1000	-	.	gene_id "MSTRG.118426"; transcript_id "MSTRG.118426.250"; exon_number "27";
chr22	StringTie	exon	50581749	50582357	1000	-	.	gene_id "MSTRG.118426"; transcript_id "MSTRG.118426.250"; exon_number "28";
chr22	StringTie	exon	50582558	50583003	1000	-	.	gene_id "MSTRG.118426"; transcript_id "MSTRG.118426.250"; exon_number "29";
chr22	StringTie	transcript	50568850	50583065	1000	-	.	gene_id "MSTRG.118426"; transcript_id "MSTRG.118426.251";
chr22	StringTie	exon	50568850	50569081	1000	-	.	gene_id "MSTRG.118426"; transcript_id "MSTRG.118426.251"; exon_number "1";
chr22	StringTie	exon	50569336	50569421	1000	-	.	gene_id "MSTRG.118426"; transcript_id "MSTRG.118426.251"; exon_number "2";
chr22	StringTie	exon	50569576	50569668	1000	-	.	gene_id "MSTRG.118426"; transcript_id "MSTRG.118426.251"; exon_number "3";
chr22	StringTie	exon	50570293	50570406	1000	-	.	gene_id "MSTRG.118426"; transcript_id "MSTRG.118426.251"; exon_number "4";
chr22	StringTie	exon	50570891	50571043	1000	-	.	gene_id "MSTRG.118426"; transcript_id "MSTRG.118426.251"; exon_number "5";
chr22	StringTie	exon	50571158	50571287	1000	-	.	gene_id "MSTRG.118426"; transcript_id "MSTRG.118426.251"; exon_number "6";
chr22	StringTie	exon	50571375	50571539	1000	-	.	gene_id "MSTRG.118426"; transcript_id "MSTRG.118426.251"; exon_number "7";
chr22	StringTie	exon	50572006	50572122	1000	-	.	gene_id "MSTRG.118426"; transcript_id "MSTRG.118426.251"; exon_number "8";
chr22	StringTie	exon	50572203	50572308	1000	-	.	gene_id "MSTRG.118426"; transcript_id "MSTRG.118426.251"; exon_number "9";
chr22	StringTie	exon	50572875	50573060	1000	-	.	gene_id "MSTRG.118426"; transcript_id "MSTRG.118426.251"; exon_number "10";
chr22	StringTie	exon	50573520	50573715	1000	-	.	gene_id "MSTRG.118426"; transcript_id "MSTRG.118426.251"; exon_number "11";
chr22	StringTie	exon	50574335	50574419	1000	-	.	gene_id "MSTRG.118426"; transcript_id "MSTRG.118426.251"; exon_number "12";
chr22	StringTie	exon	50574493	50574600	1000	-	.	gene_id "MSTRG.118426"; transcript_id "MSTRG.118426.251"; exon_number "13";
chr22	StringTie	exon	50576035	50576112	1000	-	.	gene_id "MSTRG.118426"; transcript_id "MSTRG.118426.251"; exon_number "14";
chr22	StringTie	exon	50576198	50576335	1000	-	.	gene_id "MSTRG.118426"; transcript_id "MSTRG.118426.251"; exon_number "15";
chr22	StringTie	exon	50576536	50577034	1000	-	.	gene_id "MSTRG.118426"; transcript_id "MSTRG.118426.251"; exon_number "16";
chr22	StringTie	exon	50577356	50577463	1000	-	.	gene_id "MSTRG.118426"; transcript_id "MSTRG.118426.251"; exon_number "17";
chr22	StringTie	exon	50577775	50577934	1000	-	.	gene_id "MSTRG.118426"; transcript_id "MSTRG.118426.251"; exon_number "18";
chr22	StringTie	exon	50578545	50578659	1000	-	.	gene_id "MSTRG.118426"; transcript_id "MSTRG.118426.251"; exon_number "19";
chr22	StringTie	exon	50579036	50579255	1000	-	.	gene_id "MSTRG.118426"; transcript_id "MSTRG.118426.251"; exon_number "20";
chr22	StringTie	exon	50579426	50579507	1000	-	.	gene_id "MSTRG.118426"; transcript_id "MSTRG.118426.251"; exon_number "21";
chr22	StringTie	exon	50579727	50579830	1000	-	.	gene_id "MSTRG.118426"; transcript_id "MSTRG.118426.251"; exon_number "22";
chr22	StringTie	exon	50579974	50580082	1000	-	.	gene_id "MSTRG.118426"; transcript_id "MSTRG.118426.251"; exon_number "23";
chr22	StringTie	exon	50580190	50580416	1000	-	.	gene_id "MSTRG.118426"; transcript_id "MSTRG.118426.251"; exon_number "24";
chr22	StringTie	exon	50580565	50583065	1000	-	.	gene_id "MSTRG.118426"; transcript_id "MSTRG.118426.251"; exon_number "25";
chr22	StringTie	transcript	50568850	50583006	1000	-	.	gene_id "MSTRG.118426"; transcript_id "MSTRG.118426.252";
chr22	StringTie	exon	50568850	50569081	1000	-	.	gene_id "MSTRG.118426"; transcript_id "MSTRG.118426.252"; exon_number "1";
chr22	StringTie	exon	50569213	50569421	1000	-	.	gene_id "MSTRG.118426"; transcript_id "MSTRG.118426.252"; exon_number "2";
chr22	StringTie	exon	50569576	50569668	1000	-	.	gene_id "MSTRG.118426"; transcript_id "MSTRG.118426.252"; exon_number "3";
chr22	StringTie	exon	50570293	50570406	1000	-	.	gene_id "MSTRG.118426"; transcript_id "MSTRG.118426.252"; exon_number "4";
chr22	StringTie	exon	50570891	50571043	1000	-	.	gene_id "MSTRG.118426"; transcript_id "MSTRG.118426.252"; exon_number "5";
chr22	StringTie	exon	50571158	50571287	1000	-	.	gene_id "MSTRG.118426"; transcript_id "MSTRG.118426.252"; exon_number "6";
chr22	StringTie	exon	50571375	50571539	1000	-	.	gene_id "MSTRG.118426"; transcript_id "MSTRG.118426.252"; exon_number "7";
chr22	StringTie	exon	50572006	50572122	1000	-	.	gene_id "MSTRG.118426"; transcript_id "MSTRG.118426.252"; exon_number "8";
chr22	StringTie	exon	50572203	50572308	1000	-	.	gene_id "MSTRG.118426"; transcript_id "MSTRG.118426.252"; exon_number "9";
chr22	StringTie	exon	50572875	50573060	1000	-	.	gene_id "MSTRG.118426"; transcript_id "MSTRG.118426.252"; exon_number "10";
chr22	StringTie	exon	50573520	50573715	1000	-	.	gene_id "MSTRG.118426"; transcript_id "MSTRG.118426.252"; exon_number "11";
chr22	StringTie	exon	50573808	50573921	1000	-	.	gene_id "MSTRG.118426"; transcript_id "MSTRG.118426.252"; exon_number "12";
chr22	StringTie	exon	50574335	50574419	1000	-	.	gene_id "MSTRG.118426"; transcript_id "MSTRG.118426.252"; exon_number "13";
chr22	StringTie	exon	50574493	50574600	1000	-	.	gene_id "MSTRG.118426"; transcript_id "MSTRG.118426.252"; exon_number "14";
chr22	StringTie	exon	50576035	50576112	1000	-	.	gene_id "MSTRG.118426"; transcript_id "MSTRG.118426.252"; exon_number "15";
chr22	StringTie	exon	50576198	50576335	1000	-	.	gene_id "MSTRG.118426"; transcript_id "MSTRG.118426.252"; exon_number "16";
chr22	StringTie	exon	50576536	50577034	1000	-	.	gene_id "MSTRG.118426"; transcript_id "MSTRG.118426.252"; exon_number "17";
chr22	StringTie	exon	50577324	50577463	1000	-	.	gene_id "MSTRG.118426"; transcript_id "MSTRG.118426.252"; exon_number "18";
chr22	StringTie	exon	50577775	50577934	1000	-	.	gene_id "MSTRG.118426"; transcript_id "MSTRG.118426.252"; exon_number "19";
chr22	StringTie	exon	50578549	50578659	1000	-	.	gene_id "MSTRG.118426"; transcript_id "MSTRG.118426.252"; exon_number "20";
chr22	StringTie	exon	50579036	50579255	1000	-	.	gene_id "MSTRG.118426"; transcript_id "MSTRG.118426.252"; exon_number "21";
chr22	StringTie	exon	50579426	50579507	1000	-	.	gene_id "MSTRG.118426"; transcript_id "MSTRG.118426.252"; exon_number "22";
chr22	StringTie	exon	50579727	50579802	1000	-	.	gene_id "MSTRG.118426"; transcript_id "MSTRG.118426.252"; exon_number "23";
chr22	StringTie	exon	50579974	50580082	1000	-	.	gene_id "MSTRG.118426"; transcript_id "MSTRG.118426.252"; exon_number "24";
chr22	StringTie	exon	50580190	50580416	1000	-	.	gene_id "MSTRG.118426"; transcript_id "MSTRG.118426.252"; exon_number "25";
chr22	StringTie	exon	50580565	50580660	1000	-	.	gene_id "MSTRG.118426"; transcript_id "MSTRG.118426.252"; exon_number "26";
chr22	StringTie	exon	50581420	50583006	1000	-	.	gene_id "MSTRG.118426"; transcript_id "MSTRG.118426.252"; exon_number "27";
chr22	StringTie	transcript	50568851	50582910	1000	-	.	gene_id "MSTRG.118426"; transcript_id "MSTRG.118426.253";
chr22	StringTie	exon	50568851	50569421	1000	-	.	gene_id "MSTRG.118426"; transcript_id "MSTRG.118426.253"; exon_number "1";
chr22	StringTie	exon	50569576	50569668	1000	-	.	gene_id "MSTRG.118426"; transcript_id "MSTRG.118426.253"; exon_number "2";
chr22	StringTie	exon	50570293	50570406	1000	-	.	gene_id "MSTRG.118426"; transcript_id "MSTRG.118426.253"; exon_number "3";
chr22	StringTie	exon	50570874	50571043	1000	-	.	gene_id "MSTRG.118426"; transcript_id "MSTRG.118426.253"; exon_number "4";
chr22	StringTie	exon	50571158	50571292	1000	-	.	gene_id "MSTRG.118426"; transcript_id "MSTRG.118426.253"; exon_number "5";
chr22	StringTie	exon	50571375	50571539	1000	-	.	gene_id "MSTRG.118426"; transcript_id "MSTRG.118426.253"; exon_number "6";
chr22	StringTie	exon	50572006	50572122	1000	-	.	gene_id "MSTRG.118426"; transcript_id "MSTRG.118426.253"; exon_number "7";
chr22	StringTie	exon	50572203	50572308	1000	-	.	gene_id "MSTRG.118426"; transcript_id "MSTRG.118426.253"; exon_number "8";
chr22	StringTie	exon	50572875	50573060	1000	-	.	gene_id "MSTRG.118426"; transcript_id "MSTRG.118426.253"; exon_number "9";
chr22	StringTie	exon	50573520	50573715	1000	-	.	gene_id "MSTRG.118426"; transcript_id "MSTRG.118426.253"; exon_number "10";
chr22	StringTie	exon	50574335	50574419	1000	-	.	gene_id "MSTRG.118426"; transcript_id "MSTRG.118426.253"; exon_number "11";
chr22	StringTie	exon	50574493	50574600	1000	-	.	gene_id "MSTRG.118426"; transcript_id "MSTRG.118426.253"; exon_number "12";
chr22	StringTie	exon	50576035	50576112	1000	-	.	gene_id "MSTRG.118426"; transcript_id "MSTRG.118426.253"; exon_number "13";
chr22	StringTie	exon	50576214	50576335	1000	-	.	gene_id "MSTRG.118426"; transcript_id "MSTRG.118426.253"; exon_number "14";
chr22	StringTie	exon	50576536	50576637	1000	-	.	gene_id "MSTRG.118426"; transcript_id "MSTRG.118426.253"; exon_number "15";
chr22	StringTie	exon	50576857	50577034	1000	-	.	gene_id "MSTRG.118426"; transcript_id "MSTRG.118426.253"; exon_number "16";
chr22	StringTie	exon	50577324	50577463	1000	-	.	gene_id "MSTRG.118426"; transcript_id "MSTRG.118426.253"; exon_number "17";
chr22	StringTie	exon	50577775	50577934	1000	-	.	gene_id "MSTRG.118426"; transcript_id "MSTRG.118426.253"; exon_number "18";
chr22	StringTie	exon	50578549	50578659	1000	-	.	gene_id "MSTRG.118426"; transcript_id "MSTRG.118426.253"; exon_number "19";
chr22	StringTie	exon	50579036	50579255	1000	-	.	gene_id "MSTRG.118426"; transcript_id "MSTRG.118426.253"; exon_number "20";
chr22	StringTie	exon	50579426	50579507	1000	-	.	gene_id "MSTRG.118426"; transcript_id "MSTRG.118426.253"; exon_number "21";
chr22	StringTie	exon	50579727	50579830	1000	-	.	gene_id "MSTRG.118426"; transcript_id "MSTRG.118426.253"; exon_number "22";
chr22	StringTie	exon	50579974	50580082	1000	-	.	gene_id "MSTRG.118426"; transcript_id "MSTRG.118426.253"; exon_number "23";
chr22	StringTie	exon	50580190	50580271	1000	-	.	gene_id "MSTRG.118426"; transcript_id "MSTRG.118426.253"; exon_number "24";
chr22	StringTie	exon	50580358	50580416	1000	-	.	gene_id "MSTRG.118426"; transcript_id "MSTRG.118426.253"; exon_number "25";
chr22	StringTie	exon	50580565	50580660	1000	-	.	gene_id "MSTRG.118426"; transcript_id "MSTRG.118426.253"; exon_number "26";
chr22	StringTie	exon	50581420	50582910	1000	-	.	gene_id "MSTRG.118426"; transcript_id "MSTRG.118426.253"; exon_number "27";
chr22	StringTie	transcript	50568851	50582984	1000	-	.	gene_id "MSTRG.118426"; transcript_id "MSTRG.118426.254";
chr22	StringTie	exon	50568851	50569081	1000	-	.	gene_id "MSTRG.118426"; transcript_id "MSTRG.118426.254"; exon_number "1";
chr22	StringTie	exon	50569336	50569421	1000	-	.	gene_id "MSTRG.118426"; transcript_id "MSTRG.118426.254"; exon_number "2";
chr22	StringTie	exon	50569576	50569668	1000	-	.	gene_id "MSTRG.118426"; transcript_id "MSTRG.118426.254"; exon_number "3";
chr22	StringTie	exon	50570293	50570406	1000	-	.	gene_id "MSTRG.118426"; transcript_id "MSTRG.118426.254"; exon_number "4";
chr22	StringTie	exon	50570891	50571043	1000	-	.	gene_id "MSTRG.118426"; transcript_id "MSTRG.118426.254"; exon_number "5";
chr22	StringTie	exon	50571158	50571292	1000	-	.	gene_id "MSTRG.118426"; transcript_id "MSTRG.118426.254"; exon_number "6";
chr22	StringTie	exon	50571375	50571539	1000	-	.	gene_id "MSTRG.118426"; transcript_id "MSTRG.118426.254"; exon_number "7";
chr22	StringTie	exon	50572006	50572122	1000	-	.	gene_id "MSTRG.118426"; transcript_id "MSTRG.118426.254"; exon_number "8";
chr22	StringTie	exon	50572203	50572308	1000	-	.	gene_id "MSTRG.118426"; transcript_id "MSTRG.118426.254"; exon_number "9";
chr22	StringTie	exon	50572875	50573060	1000	-	.	gene_id "MSTRG.118426"; transcript_id "MSTRG.118426.254"; exon_number "10";
chr22	StringTie	exon	50573520	50573715	1000	-	.	gene_id "MSTRG.118426"; transcript_id "MSTRG.118426.254"; exon_number "11";
chr22	StringTie	exon	50574335	50574419	1000	-	.	gene_id "MSTRG.118426"; transcript_id "MSTRG.118426.254"; exon_number "12";
chr22	StringTie	exon	50574493	50574600	1000	-	.	gene_id "MSTRG.118426"; transcript_id "MSTRG.118426.254"; exon_number "13";
chr22	StringTie	exon	50576035	50576112	1000	-	.	gene_id "MSTRG.118426"; transcript_id "MSTRG.118426.254"; exon_number "14";
chr22	StringTie	exon	50576198	50576335	1000	-	.	gene_id "MSTRG.118426"; transcript_id "MSTRG.118426.254"; exon_number "15";
chr22	StringTie	exon	50576536	50577034	1000	-	.	gene_id "MSTRG.118426"; transcript_id "MSTRG.118426.254"; exon_number "16";
chr22	StringTie	exon	50577324	50577463	1000	-	.	gene_id "MSTRG.118426"; transcript_id "MSTRG.118426.254"; exon_number "17";
chr22	StringTie	exon	50577775	50577934	1000	-	.	gene_id "MSTRG.118426"; transcript_id "MSTRG.118426.254"; exon_number "18";
chr22	StringTie	exon	50578549	50578659	1000	-	.	gene_id "MSTRG.118426"; transcript_id "MSTRG.118426.254"; exon_number "19";
chr22	StringTie	exon	50579036	50579255	1000	-	.	gene_id "MSTRG.118426"; transcript_id "MSTRG.118426.254"; exon_number "20";
chr22	StringTie	exon	50579426	50579507	1000	-	.	gene_id "MSTRG.118426"; transcript_id "MSTRG.118426.254"; exon_number "21";
chr22	StringTie	exon	50579731	50579830	1000	-	.	gene_id "MSTRG.118426"; transcript_id "MSTRG.118426.254"; exon_number "22";
chr22	StringTie	exon	50579974	50580082	1000	-	.	gene_id "MSTRG.118426"; transcript_id "MSTRG.118426.254"; exon_number "23";
chr22	StringTie	exon	50580190	50580271	1000	-	.	gene_id "MSTRG.118426"; transcript_id "MSTRG.118426.254"; exon_number "24";
chr22	StringTie	exon	50580358	50580416	1000	-	.	gene_id "MSTRG.118426"; transcript_id "MSTRG.118426.254"; exon_number "25";
chr22	StringTie	exon	50580565	50580660	1000	-	.	gene_id "MSTRG.118426"; transcript_id "MSTRG.118426.254"; exon_number "26";
chr22	StringTie	exon	50581420	50582984	1000	-	.	gene_id "MSTRG.118426"; transcript_id "MSTRG.118426.254"; exon_number "27";
chr22	StringTie	transcript	50568851	50582908	1000	-	.	gene_id "MSTRG.118426"; transcript_id "MSTRG.118426.255";
chr22	StringTie	exon	50568851	50569081	1000	-	.	gene_id "MSTRG.118426"; transcript_id "MSTRG.118426.255"; exon_number "1";
chr22	StringTie	exon	50569336	50569421	1000	-	.	gene_id "MSTRG.118426"; transcript_id "MSTRG.118426.255"; exon_number "2";
chr22	StringTie	exon	50569576	50569668	1000	-	.	gene_id "MSTRG.118426"; transcript_id "MSTRG.118426.255"; exon_number "3";
chr22	StringTie	exon	50570293	50570406	1000	-	.	gene_id "MSTRG.118426"; transcript_id "MSTRG.118426.255"; exon_number "4";
chr22	StringTie	exon	50570891	50571043	1000	-	.	gene_id "MSTRG.118426"; transcript_id "MSTRG.118426.255"; exon_number "5";
chr22	StringTie	exon	50571158	50571292	1000	-	.	gene_id "MSTRG.118426"; transcript_id "MSTRG.118426.255"; exon_number "6";
chr22	StringTie	exon	50571375	50571539	1000	-	.	gene_id "MSTRG.118426"; transcript_id "MSTRG.118426.255"; exon_number "7";
chr22	StringTie	exon	50572006	50572122	1000	-	.	gene_id "MSTRG.118426"; transcript_id "MSTRG.118426.255"; exon_number "8";
chr22	StringTie	exon	50572203	50572308	1000	-	.	gene_id "MSTRG.118426"; transcript_id "MSTRG.118426.255"; exon_number "9";
chr22	StringTie	exon	50572875	50573060	1000	-	.	gene_id "MSTRG.118426"; transcript_id "MSTRG.118426.255"; exon_number "10";
chr22	StringTie	exon	50573520	50573715	1000	-	.	gene_id "MSTRG.118426"; transcript_id "MSTRG.118426.255"; exon_number "11";
chr22	StringTie	exon	50574335	50574419	1000	-	.	gene_id "MSTRG.118426"; transcript_id "MSTRG.118426.255"; exon_number "12";
chr22	StringTie	exon	50574493	50574600	1000	-	.	gene_id "MSTRG.118426"; transcript_id "MSTRG.118426.255"; exon_number "13";
chr22	StringTie	exon	50576035	50576112	1000	-	.	gene_id "MSTRG.118426"; transcript_id "MSTRG.118426.255"; exon_number "14";
chr22	StringTie	exon	50576198	50576335	1000	-	.	gene_id "MSTRG.118426"; transcript_id "MSTRG.118426.255"; exon_number "15";
chr22	StringTie	exon	50576536	50576637	1000	-	.	gene_id "MSTRG.118426"; transcript_id "MSTRG.118426.255"; exon_number "16";
chr22	StringTie	exon	50576857	50577034	1000	-	.	gene_id "MSTRG.118426"; transcript_id "MSTRG.118426.255"; exon_number "17";
chr22	StringTie	exon	50577324	50577463	1000	-	.	gene_id "MSTRG.118426"; transcript_id "MSTRG.118426.255"; exon_number "18";
chr22	StringTie	exon	50577775	50577934	1000	-	.	gene_id "MSTRG.118426"; transcript_id "MSTRG.118426.255"; exon_number "19";
chr22	StringTie	exon	50578549	50578659	1000	-	.	gene_id "MSTRG.118426"; transcript_id "MSTRG.118426.255"; exon_number "20";
chr22	StringTie	exon	50579036	50579255	1000	-	.	gene_id "MSTRG.118426"; transcript_id "MSTRG.118426.255"; exon_number "21";
chr22	StringTie	exon	50579426	50579507	1000	-	.	gene_id "MSTRG.118426"; transcript_id "MSTRG.118426.255"; exon_number "22";
chr22	StringTie	exon	50579727	50579802	1000	-	.	gene_id "MSTRG.118426"; transcript_id "MSTRG.118426.255"; exon_number "23";
chr22	StringTie	exon	50579974	50580082	1000	-	.	gene_id "MSTRG.118426"; transcript_id "MSTRG.118426.255"; exon_number "24";
chr22	StringTie	exon	50580190	50580271	1000	-	.	gene_id "MSTRG.118426"; transcript_id "MSTRG.118426.255"; exon_number "25";
chr22	StringTie	exon	50580358	50580416	1000	-	.	gene_id "MSTRG.118426"; transcript_id "MSTRG.118426.255"; exon_number "26";
chr22	StringTie	exon	50580565	50580660	1000	-	.	gene_id "MSTRG.118426"; transcript_id "MSTRG.118426.255"; exon_number "27";
chr22	StringTie	exon	50581420	50581567	1000	-	.	gene_id "MSTRG.118426"; transcript_id "MSTRG.118426.255"; exon_number "28";
chr22	StringTie	exon	50581749	50581862	1000	-	.	gene_id "MSTRG.118426"; transcript_id "MSTRG.118426.255"; exon_number "29";
chr22	StringTie	exon	50582249	50582357	1000	-	.	gene_id "MSTRG.118426"; transcript_id "MSTRG.118426.255"; exon_number "30";
chr22	StringTie	exon	50582558	50582908	1000	-	.	gene_id "MSTRG.118426"; transcript_id "MSTRG.118426.255"; exon_number "31";
chr22	StringTie	transcript	50568853	50583059	1000	-	.	gene_id "MSTRG.118426"; transcript_id "MSTRG.118426.256";
chr22	StringTie	exon	50568853	50569081	1000	-	.	gene_id "MSTRG.118426"; transcript_id "MSTRG.118426.256"; exon_number "1";
chr22	StringTie	exon	50569213	50569421	1000	-	.	gene_id "MSTRG.118426"; transcript_id "MSTRG.118426.256"; exon_number "2";
chr22	StringTie	exon	50569576	50569668	1000	-	.	gene_id "MSTRG.118426"; transcript_id "MSTRG.118426.256"; exon_number "3";
chr22	StringTie	exon	50570293	50570406	1000	-	.	gene_id "MSTRG.118426"; transcript_id "MSTRG.118426.256"; exon_number "4";
chr22	StringTie	exon	50570891	50571043	1000	-	.	gene_id "MSTRG.118426"; transcript_id "MSTRG.118426.256"; exon_number "5";
chr22	StringTie	exon	50571158	50571287	1000	-	.	gene_id "MSTRG.118426"; transcript_id "MSTRG.118426.256"; exon_number "6";
chr22	StringTie	exon	50571375	50572122	1000	-	.	gene_id "MSTRG.118426"; transcript_id "MSTRG.118426.256"; exon_number "7";
chr22	StringTie	exon	50572203	50572308	1000	-	.	gene_id "MSTRG.118426"; transcript_id "MSTRG.118426.256"; exon_number "8";
chr22	StringTie	exon	50572875	50574419	1000	-	.	gene_id "MSTRG.118426"; transcript_id "MSTRG.118426.256"; exon_number "9";
chr22	StringTie	exon	50574493	50574600	1000	-	.	gene_id "MSTRG.118426"; transcript_id "MSTRG.118426.256"; exon_number "10";
chr22	StringTie	exon	50576035	50576112	1000	-	.	gene_id "MSTRG.118426"; transcript_id "MSTRG.118426.256"; exon_number "11";
chr22	StringTie	exon	50576198	50576335	1000	-	.	gene_id "MSTRG.118426"; transcript_id "MSTRG.118426.256"; exon_number "12";
chr22	StringTie	exon	50576536	50577463	1000	-	.	gene_id "MSTRG.118426"; transcript_id "MSTRG.118426.256"; exon_number "13";
chr22	StringTie	exon	50577775	50577934	1000	-	.	gene_id "MSTRG.118426"; transcript_id "MSTRG.118426.256"; exon_number "14";
chr22	StringTie	exon	50578549	50579255	1000	-	.	gene_id "MSTRG.118426"; transcript_id "MSTRG.118426.256"; exon_number "15";
chr22	StringTie	exon	50579426	50579507	1000	-	.	gene_id "MSTRG.118426"; transcript_id "MSTRG.118426.256"; exon_number "16";
chr22	StringTie	exon	50579727	50579802	1000	-	.	gene_id "MSTRG.118426"; transcript_id "MSTRG.118426.256"; exon_number "17";
chr22	StringTie	exon	50579974	50580082	1000	-	.	gene_id "MSTRG.118426"; transcript_id "MSTRG.118426.256"; exon_number "18";
chr22	StringTie	exon	50580190	50580416	1000	-	.	gene_id "MSTRG.118426"; transcript_id "MSTRG.118426.256"; exon_number "19";
chr22	StringTie	exon	50580565	50580660	1000	-	.	gene_id "MSTRG.118426"; transcript_id "MSTRG.118426.256"; exon_number "20";
chr22	StringTie	exon	50581420	50583059	1000	-	.	gene_id "MSTRG.118426"; transcript_id "MSTRG.118426.256"; exon_number "21";
chr22	StringTie	transcript	50568853	50601455	1000	-	.	gene_id "MSTRG.118426"; transcript_id "MSTRG.118426.257";
chr22	StringTie	exon	50568853	50569421	1000	-	.	gene_id "MSTRG.118426"; transcript_id "MSTRG.118426.257"; exon_number "1";
chr22	StringTie	exon	50569576	50569668	1000	-	.	gene_id "MSTRG.118426"; transcript_id "MSTRG.118426.257"; exon_number "2";
chr22	StringTie	exon	50570293	50570406	1000	-	.	gene_id "MSTRG.118426"; transcript_id "MSTRG.118426.257"; exon_number "3";
chr22	StringTie	exon	50570891	50571043	1000	-	.	gene_id "MSTRG.118426"; transcript_id "MSTRG.118426.257"; exon_number "4";
chr22	StringTie	exon	50571158	50571292	1000	-	.	gene_id "MSTRG.118426"; transcript_id "MSTRG.118426.257"; exon_number "5";
chr22	StringTie	exon	50571375	50571539	1000	-	.	gene_id "MSTRG.118426"; transcript_id "MSTRG.118426.257"; exon_number "6";
chr22	StringTie	exon	50572006	50572122	1000	-	.	gene_id "MSTRG.118426"; transcript_id "MSTRG.118426.257"; exon_number "7";
chr22	StringTie	exon	50572203	50572308	1000	-	.	gene_id "MSTRG.118426"; transcript_id "MSTRG.118426.257"; exon_number "8";
chr22	StringTie	exon	50572875	50573060	1000	-	.	gene_id "MSTRG.118426"; transcript_id "MSTRG.118426.257"; exon_number "9";
chr22	StringTie	exon	50573520	50573715	1000	-	.	gene_id "MSTRG.118426"; transcript_id "MSTRG.118426.257"; exon_number "10";
chr22	StringTie	exon	50573808	50573921	1000	-	.	gene_id "MSTRG.118426"; transcript_id "MSTRG.118426.257"; exon_number "11";
chr22	StringTie	exon	50574335	50574419	1000	-	.	gene_id "MSTRG.118426"; transcript_id "MSTRG.118426.257"; exon_number "12";
chr22	StringTie	exon	50574493	50574600	1000	-	.	gene_id "MSTRG.118426"; transcript_id "MSTRG.118426.257"; exon_number "13";
chr22	StringTie	exon	50576035	50576112	1000	-	.	gene_id "MSTRG.118426"; transcript_id "MSTRG.118426.257"; exon_number "14";
chr22	StringTie	exon	50576198	50576335	1000	-	.	gene_id "MSTRG.118426"; transcript_id "MSTRG.118426.257"; exon_number "15";
chr22	StringTie	exon	50576536	50576637	1000	-	.	gene_id "MSTRG.118426"; transcript_id "MSTRG.118426.257"; exon_number "16";
chr22	StringTie	exon	50576857	50577034	1000	-	.	gene_id "MSTRG.118426"; transcript_id "MSTRG.118426.257"; exon_number "17";
chr22	StringTie	exon	50577324	50577463	1000	-	.	gene_id "MSTRG.118426"; transcript_id "MSTRG.118426.257"; exon_number "18";
chr22	StringTie	exon	50577775	50577934	1000	-	.	gene_id "MSTRG.118426"; transcript_id "MSTRG.118426.257"; exon_number "19";
chr22	StringTie	exon	50578549	50578659	1000	-	.	gene_id "MSTRG.118426"; transcript_id "MSTRG.118426.257"; exon_number "20";
chr22	StringTie	exon	50579036	50579255	1000	-	.	gene_id "MSTRG.118426"; transcript_id "MSTRG.118426.257"; exon_number "21";
chr22	StringTie	exon	50579426	50579507	1000	-	.	gene_id "MSTRG.118426"; transcript_id "MSTRG.118426.257"; exon_number "22";
chr22	StringTie	exon	50579727	50580082	1000	-	.	gene_id "MSTRG.118426"; transcript_id "MSTRG.118426.257"; exon_number "23";
chr22	StringTie	exon	50580190	50580416	1000	-	.	gene_id "MSTRG.118426"; transcript_id "MSTRG.118426.257"; exon_number "24";
chr22	StringTie	exon	50580565	50580660	1000	-	.	gene_id "MSTRG.118426"; transcript_id "MSTRG.118426.257"; exon_number "25";
chr22	StringTie	exon	50581420	50581553	1000	-	.	gene_id "MSTRG.118426"; transcript_id "MSTRG.118426.257"; exon_number "26";
chr22	StringTie	exon	50581749	50581862	1000	-	.	gene_id "MSTRG.118426"; transcript_id "MSTRG.118426.257"; exon_number "27";
chr22	StringTie	exon	50582029	50582095	1000	-	.	gene_id "MSTRG.118426"; transcript_id "MSTRG.118426.257"; exon_number "28";
chr22	StringTie	exon	50582249	50582357	1000	-	.	gene_id "MSTRG.118426"; transcript_id "MSTRG.118426.257"; exon_number "29";
chr22	StringTie	exon	50601150	50601455	1000	-	.	gene_id "MSTRG.118426"; transcript_id "MSTRG.118426.257"; exon_number "30";
chr22	StringTie	transcript	50568854	50582841	1000	-	.	gene_id "MSTRG.118426"; transcript_id "MSTRG.118426.258";
chr22	StringTie	exon	50568854	50569081	1000	-	.	gene_id "MSTRG.118426"; transcript_id "MSTRG.118426.258"; exon_number "1";
chr22	StringTie	exon	50569176	50569421	1000	-	.	gene_id "MSTRG.118426"; transcript_id "MSTRG.118426.258"; exon_number "2";
chr22	StringTie	exon	50569576	50569668	1000	-	.	gene_id "MSTRG.118426"; transcript_id "MSTRG.118426.258"; exon_number "3";
chr22	StringTie	exon	50570293	50570406	1000	-	.	gene_id "MSTRG.118426"; transcript_id "MSTRG.118426.258"; exon_number "4";
chr22	StringTie	exon	50570891	50571043	1000	-	.	gene_id "MSTRG.118426"; transcript_id "MSTRG.118426.258"; exon_number "5";
chr22	StringTie	exon	50571158	50571287	1000	-	.	gene_id "MSTRG.118426"; transcript_id "MSTRG.118426.258"; exon_number "6";
chr22	StringTie	exon	50571375	50571539	1000	-	.	gene_id "MSTRG.118426"; transcript_id "MSTRG.118426.258"; exon_number "7";
chr22	StringTie	exon	50572006	50572122	1000	-	.	gene_id "MSTRG.118426"; transcript_id "MSTRG.118426.258"; exon_number "8";
chr22	StringTie	exon	50572203	50572308	1000	-	.	gene_id "MSTRG.118426"; transcript_id "MSTRG.118426.258"; exon_number "9";
chr22	StringTie	exon	50572875	50573060	1000	-	.	gene_id "MSTRG.118426"; transcript_id "MSTRG.118426.258"; exon_number "10";
chr22	StringTie	exon	50573520	50573715	1000	-	.	gene_id "MSTRG.118426"; transcript_id "MSTRG.118426.258"; exon_number "11";
chr22	StringTie	exon	50573808	50573921	1000	-	.	gene_id "MSTRG.118426"; transcript_id "MSTRG.118426.258"; exon_number "12";
chr22	StringTie	exon	50574335	50574419	1000	-	.	gene_id "MSTRG.118426"; transcript_id "MSTRG.118426.258"; exon_number "13";
chr22	StringTie	exon	50574493	50574600	1000	-	.	gene_id "MSTRG.118426"; transcript_id "MSTRG.118426.258"; exon_number "14";
chr22	StringTie	exon	50576035	50576112	1000	-	.	gene_id "MSTRG.118426"; transcript_id "MSTRG.118426.258"; exon_number "15";
chr22	StringTie	exon	50576214	50576335	1000	-	.	gene_id "MSTRG.118426"; transcript_id "MSTRG.118426.258"; exon_number "16";
chr22	StringTie	exon	50576536	50576637	1000	-	.	gene_id "MSTRG.118426"; transcript_id "MSTRG.118426.258"; exon_number "17";
chr22	StringTie	exon	50576857	50577034	1000	-	.	gene_id "MSTRG.118426"; transcript_id "MSTRG.118426.258"; exon_number "18";
chr22	StringTie	exon	50577356	50577463	1000	-	.	gene_id "MSTRG.118426"; transcript_id "MSTRG.118426.258"; exon_number "19";
chr22	StringTie	exon	50577775	50577934	1000	-	.	gene_id "MSTRG.118426"; transcript_id "MSTRG.118426.258"; exon_number "20";
chr22	StringTie	exon	50578549	50578659	1000	-	.	gene_id "MSTRG.118426"; transcript_id "MSTRG.118426.258"; exon_number "21";
chr22	StringTie	exon	50579036	50579255	1000	-	.	gene_id "MSTRG.118426"; transcript_id "MSTRG.118426.258"; exon_number "22";
chr22	StringTie	exon	50579426	50579507	1000	-	.	gene_id "MSTRG.118426"; transcript_id "MSTRG.118426.258"; exon_number "23";
chr22	StringTie	exon	50579727	50579830	1000	-	.	gene_id "MSTRG.118426"; transcript_id "MSTRG.118426.258"; exon_number "24";
chr22	StringTie	exon	50579974	50580082	1000	-	.	gene_id "MSTRG.118426"; transcript_id "MSTRG.118426.258"; exon_number "25";
chr22	StringTie	exon	50580190	50580271	1000	-	.	gene_id "MSTRG.118426"; transcript_id "MSTRG.118426.258"; exon_number "26";
chr22	StringTie	exon	50580358	50580416	1000	-	.	gene_id "MSTRG.118426"; transcript_id "MSTRG.118426.258"; exon_number "27";
chr22	StringTie	exon	50580565	50580660	1000	-	.	gene_id "MSTRG.118426"; transcript_id "MSTRG.118426.258"; exon_number "28";
chr22	StringTie	exon	50581420	50581862	1000	-	.	gene_id "MSTRG.118426"; transcript_id "MSTRG.118426.258"; exon_number "29";
chr22	StringTie	exon	50582029	50582357	1000	-	.	gene_id "MSTRG.118426"; transcript_id "MSTRG.118426.258"; exon_number "30";
chr22	StringTie	exon	50582558	50582841	1000	-	.	gene_id "MSTRG.118426"; transcript_id "MSTRG.118426.258"; exon_number "31";
chr22	StringTie	transcript	50568856	50582998	1000	-	.	gene_id "MSTRG.118426"; transcript_id "MSTRG.118426.259";
chr22	StringTie	exon	50568856	50569081	1000	-	.	gene_id "MSTRG.118426"; transcript_id "MSTRG.118426.259"; exon_number "1";
chr22	StringTie	exon	50569213	50569421	1000	-	.	gene_id "MSTRG.118426"; transcript_id "MSTRG.118426.259"; exon_number "2";
chr22	StringTie	exon	50569576	50569668	1000	-	.	gene_id "MSTRG.118426"; transcript_id "MSTRG.118426.259"; exon_number "3";
chr22	StringTie	exon	50570293	50570406	1000	-	.	gene_id "MSTRG.118426"; transcript_id "MSTRG.118426.259"; exon_number "4";
chr22	StringTie	exon	50570891	50571043	1000	-	.	gene_id "MSTRG.118426"; transcript_id "MSTRG.118426.259"; exon_number "5";
chr22	StringTie	exon	50571158	50571292	1000	-	.	gene_id "MSTRG.118426"; transcript_id "MSTRG.118426.259"; exon_number "6";
chr22	StringTie	exon	50571375	50571539	1000	-	.	gene_id "MSTRG.118426"; transcript_id "MSTRG.118426.259"; exon_number "7";
chr22	StringTie	exon	50572006	50572122	1000	-	.	gene_id "MSTRG.118426"; transcript_id "MSTRG.118426.259"; exon_number "8";
chr22	StringTie	exon	50572203	50572308	1000	-	.	gene_id "MSTRG.118426"; transcript_id "MSTRG.118426.259"; exon_number "9";
chr22	StringTie	exon	50572875	50573060	1000	-	.	gene_id "MSTRG.118426"; transcript_id "MSTRG.118426.259"; exon_number "10";
chr22	StringTie	exon	50573520	50573715	1000	-	.	gene_id "MSTRG.118426"; transcript_id "MSTRG.118426.259"; exon_number "11";
chr22	StringTie	exon	50574335	50574419	1000	-	.	gene_id "MSTRG.118426"; transcript_id "MSTRG.118426.259"; exon_number "12";
chr22	StringTie	exon	50574493	50574600	1000	-	.	gene_id "MSTRG.118426"; transcript_id "MSTRG.118426.259"; exon_number "13";
chr22	StringTie	exon	50576035	50576112	1000	-	.	gene_id "MSTRG.118426"; transcript_id "MSTRG.118426.259"; exon_number "14";
chr22	StringTie	exon	50576198	50576335	1000	-	.	gene_id "MSTRG.118426"; transcript_id "MSTRG.118426.259"; exon_number "15";
chr22	StringTie	exon	50576536	50576637	1000	-	.	gene_id "MSTRG.118426"; transcript_id "MSTRG.118426.259"; exon_number "16";
chr22	StringTie	exon	50576857	50577034	1000	-	.	gene_id "MSTRG.118426"; transcript_id "MSTRG.118426.259"; exon_number "17";
chr22	StringTie	exon	50577324	50577463	1000	-	.	gene_id "MSTRG.118426"; transcript_id "MSTRG.118426.259"; exon_number "18";
chr22	StringTie	exon	50577775	50577934	1000	-	.	gene_id "MSTRG.118426"; transcript_id "MSTRG.118426.259"; exon_number "19";
chr22	StringTie	exon	50579036	50579255	1000	-	.	gene_id "MSTRG.118426"; transcript_id "MSTRG.118426.259"; exon_number "20";
chr22	StringTie	exon	50579426	50579507	1000	-	.	gene_id "MSTRG.118426"; transcript_id "MSTRG.118426.259"; exon_number "21";
chr22	StringTie	exon	50579727	50579830	1000	-	.	gene_id "MSTRG.118426"; transcript_id "MSTRG.118426.259"; exon_number "22";
chr22	StringTie	exon	50579974	50580082	1000	-	.	gene_id "MSTRG.118426"; transcript_id "MSTRG.118426.259"; exon_number "23";
chr22	StringTie	exon	50580190	50580416	1000	-	.	gene_id "MSTRG.118426"; transcript_id "MSTRG.118426.259"; exon_number "24";
chr22	StringTie	exon	50580565	50580660	1000	-	.	gene_id "MSTRG.118426"; transcript_id "MSTRG.118426.259"; exon_number "25";
chr22	StringTie	exon	50581420	50582998	1000	-	.	gene_id "MSTRG.118426"; transcript_id "MSTRG.118426.259"; exon_number "26";
chr22	StringTie	transcript	50565993	50583069	1000	-	.	gene_id "MSTRG.118426"; transcript_id "MSTRG.118426.26";
chr22	StringTie	exon	50565993	50569081	1000	-	.	gene_id "MSTRG.118426"; transcript_id "MSTRG.118426.26"; exon_number "1";
chr22	StringTie	exon	50569213	50569421	1000	-	.	gene_id "MSTRG.118426"; transcript_id "MSTRG.118426.26"; exon_number "2";
chr22	StringTie	exon	50569576	50569668	1000	-	.	gene_id "MSTRG.118426"; transcript_id "MSTRG.118426.26"; exon_number "3";
chr22	StringTie	exon	50570293	50570406	1000	-	.	gene_id "MSTRG.118426"; transcript_id "MSTRG.118426.26"; exon_number "4";
chr22	StringTie	exon	50570891	50571043	1000	-	.	gene_id "MSTRG.118426"; transcript_id "MSTRG.118426.26"; exon_number "5";
chr22	StringTie	exon	50571158	50571287	1000	-	.	gene_id "MSTRG.118426"; transcript_id "MSTRG.118426.26"; exon_number "6";
chr22	StringTie	exon	50571375	50571539	1000	-	.	gene_id "MSTRG.118426"; transcript_id "MSTRG.118426.26"; exon_number "7";
chr22	StringTie	exon	50572006	50572122	1000	-	.	gene_id "MSTRG.118426"; transcript_id "MSTRG.118426.26"; exon_number "8";
chr22	StringTie	exon	50572203	50572308	1000	-	.	gene_id "MSTRG.118426"; transcript_id "MSTRG.118426.26"; exon_number "9";
chr22	StringTie	exon	50572875	50573060	1000	-	.	gene_id "MSTRG.118426"; transcript_id "MSTRG.118426.26"; exon_number "10";
chr22	StringTie	exon	50573520	50573715	1000	-	.	gene_id "MSTRG.118426"; transcript_id "MSTRG.118426.26"; exon_number "11";
chr22	StringTie	exon	50573808	50573921	1000	-	.	gene_id "MSTRG.118426"; transcript_id "MSTRG.118426.26"; exon_number "12";
chr22	StringTie	exon	50574335	50574419	1000	-	.	gene_id "MSTRG.118426"; transcript_id "MSTRG.118426.26"; exon_number "13";
chr22	StringTie	exon	50574493	50574600	1000	-	.	gene_id "MSTRG.118426"; transcript_id "MSTRG.118426.26"; exon_number "14";
chr22	StringTie	exon	50576035	50576112	1000	-	.	gene_id "MSTRG.118426"; transcript_id "MSTRG.118426.26"; exon_number "15";
chr22	StringTie	exon	50576198	50576335	1000	-	.	gene_id "MSTRG.118426"; transcript_id "MSTRG.118426.26"; exon_number "16";
chr22	StringTie	exon	50576536	50576637	1000	-	.	gene_id "MSTRG.118426"; transcript_id "MSTRG.118426.26"; exon_number "17";
chr22	StringTie	exon	50576857	50577034	1000	-	.	gene_id "MSTRG.118426"; transcript_id "MSTRG.118426.26"; exon_number "18";
chr22	StringTie	exon	50577356	50577463	1000	-	.	gene_id "MSTRG.118426"; transcript_id "MSTRG.118426.26"; exon_number "19";
chr22	StringTie	exon	50577775	50577934	1000	-	.	gene_id "MSTRG.118426"; transcript_id "MSTRG.118426.26"; exon_number "20";
chr22	StringTie	exon	50578549	50578659	1000	-	.	gene_id "MSTRG.118426"; transcript_id "MSTRG.118426.26"; exon_number "21";
chr22	StringTie	exon	50578997	50579255	1000	-	.	gene_id "MSTRG.118426"; transcript_id "MSTRG.118426.26"; exon_number "22";
chr22	StringTie	exon	50579426	50579507	1000	-	.	gene_id "MSTRG.118426"; transcript_id "MSTRG.118426.26"; exon_number "23";
chr22	StringTie	exon	50579727	50579830	1000	-	.	gene_id "MSTRG.118426"; transcript_id "MSTRG.118426.26"; exon_number "24";
chr22	StringTie	exon	50579974	50580082	1000	-	.	gene_id "MSTRG.118426"; transcript_id "MSTRG.118426.26"; exon_number "25";
chr22	StringTie	exon	50580190	50580271	1000	-	.	gene_id "MSTRG.118426"; transcript_id "MSTRG.118426.26"; exon_number "26";
chr22	StringTie	exon	50580358	50580416	1000	-	.	gene_id "MSTRG.118426"; transcript_id "MSTRG.118426.26"; exon_number "27";
chr22	StringTie	exon	50580565	50580660	1000	-	.	gene_id "MSTRG.118426"; transcript_id "MSTRG.118426.26"; exon_number "28";
chr22	StringTie	exon	50581420	50581553	1000	-	.	gene_id "MSTRG.118426"; transcript_id "MSTRG.118426.26"; exon_number "29";
chr22	StringTie	exon	50581749	50581862	1000	-	.	gene_id "MSTRG.118426"; transcript_id "MSTRG.118426.26"; exon_number "30";
chr22	StringTie	exon	50582249	50582357	1000	-	.	gene_id "MSTRG.118426"; transcript_id "MSTRG.118426.26"; exon_number "31";
chr22	StringTie	exon	50582558	50583069	1000	-	.	gene_id "MSTRG.118426"; transcript_id "MSTRG.118426.26"; exon_number "32";
chr22	StringTie	transcript	50568856	50582993	1000	-	.	gene_id "MSTRG.118426"; transcript_id "MSTRG.118426.260";
chr22	StringTie	exon	50568856	50569081	1000	-	.	gene_id "MSTRG.118426"; transcript_id "MSTRG.118426.260"; exon_number "1";
chr22	StringTie	exon	50569336	50569421	1000	-	.	gene_id "MSTRG.118426"; transcript_id "MSTRG.118426.260"; exon_number "2";
chr22	StringTie	exon	50569576	50569668	1000	-	.	gene_id "MSTRG.118426"; transcript_id "MSTRG.118426.260"; exon_number "3";
chr22	StringTie	exon	50570293	50570406	1000	-	.	gene_id "MSTRG.118426"; transcript_id "MSTRG.118426.260"; exon_number "4";
chr22	StringTie	exon	50570891	50571043	1000	-	.	gene_id "MSTRG.118426"; transcript_id "MSTRG.118426.260"; exon_number "5";
chr22	StringTie	exon	50571158	50571287	1000	-	.	gene_id "MSTRG.118426"; transcript_id "MSTRG.118426.260"; exon_number "6";
chr22	StringTie	exon	50571375	50571533	1000	-	.	gene_id "MSTRG.118426"; transcript_id "MSTRG.118426.260"; exon_number "7";
chr22	StringTie	exon	50572006	50572122	1000	-	.	gene_id "MSTRG.118426"; transcript_id "MSTRG.118426.260"; exon_number "8";
chr22	StringTie	exon	50572203	50572308	1000	-	.	gene_id "MSTRG.118426"; transcript_id "MSTRG.118426.260"; exon_number "9";
chr22	StringTie	exon	50572875	50573060	1000	-	.	gene_id "MSTRG.118426"; transcript_id "MSTRG.118426.260"; exon_number "10";
chr22	StringTie	exon	50573520	50573715	1000	-	.	gene_id "MSTRG.118426"; transcript_id "MSTRG.118426.260"; exon_number "11";
chr22	StringTie	exon	50574335	50574419	1000	-	.	gene_id "MSTRG.118426"; transcript_id "MSTRG.118426.260"; exon_number "12";
chr22	StringTie	exon	50574493	50574600	1000	-	.	gene_id "MSTRG.118426"; transcript_id "MSTRG.118426.260"; exon_number "13";
chr22	StringTie	exon	50576035	50576112	1000	-	.	gene_id "MSTRG.118426"; transcript_id "MSTRG.118426.260"; exon_number "14";
chr22	StringTie	exon	50576198	50576335	1000	-	.	gene_id "MSTRG.118426"; transcript_id "MSTRG.118426.260"; exon_number "15";
chr22	StringTie	exon	50576536	50576637	1000	-	.	gene_id "MSTRG.118426"; transcript_id "MSTRG.118426.260"; exon_number "16";
chr22	StringTie	exon	50576857	50577463	1000	-	.	gene_id "MSTRG.118426"; transcript_id "MSTRG.118426.260"; exon_number "17";
chr22	StringTie	exon	50577775	50577934	1000	-	.	gene_id "MSTRG.118426"; transcript_id "MSTRG.118426.260"; exon_number "18";
chr22	StringTie	exon	50578549	50579255	1000	-	.	gene_id "MSTRG.118426"; transcript_id "MSTRG.118426.260"; exon_number "19";
chr22	StringTie	exon	50579426	50579507	1000	-	.	gene_id "MSTRG.118426"; transcript_id "MSTRG.118426.260"; exon_number "20";
chr22	StringTie	exon	50579727	50579830	1000	-	.	gene_id "MSTRG.118426"; transcript_id "MSTRG.118426.260"; exon_number "21";
chr22	StringTie	exon	50579974	50580082	1000	-	.	gene_id "MSTRG.118426"; transcript_id "MSTRG.118426.260"; exon_number "22";
chr22	StringTie	exon	50580190	50580271	1000	-	.	gene_id "MSTRG.118426"; transcript_id "MSTRG.118426.260"; exon_number "23";
chr22	StringTie	exon	50580358	50580416	1000	-	.	gene_id "MSTRG.118426"; transcript_id "MSTRG.118426.260"; exon_number "24";
chr22	StringTie	exon	50580565	50580660	1000	-	.	gene_id "MSTRG.118426"; transcript_id "MSTRG.118426.260"; exon_number "25";
chr22	StringTie	exon	50581420	50582357	1000	-	.	gene_id "MSTRG.118426"; transcript_id "MSTRG.118426.260"; exon_number "26";
chr22	StringTie	exon	50582558	50582993	1000	-	.	gene_id "MSTRG.118426"; transcript_id "MSTRG.118426.260"; exon_number "27";
chr22	StringTie	transcript	50568856	50583004	1000	-	.	gene_id "MSTRG.118426"; transcript_id "MSTRG.118426.261";
chr22	StringTie	exon	50568856	50569074	1000	-	.	gene_id "MSTRG.118426"; transcript_id "MSTRG.118426.261"; exon_number "1";
chr22	StringTie	exon	50569176	50569421	1000	-	.	gene_id "MSTRG.118426"; transcript_id "MSTRG.118426.261"; exon_number "2";
chr22	StringTie	exon	50569576	50569668	1000	-	.	gene_id "MSTRG.118426"; transcript_id "MSTRG.118426.261"; exon_number "3";
chr22	StringTie	exon	50570293	50570406	1000	-	.	gene_id "MSTRG.118426"; transcript_id "MSTRG.118426.261"; exon_number "4";
chr22	StringTie	exon	50570891	50571043	1000	-	.	gene_id "MSTRG.118426"; transcript_id "MSTRG.118426.261"; exon_number "5";
chr22	StringTie	exon	50571158	50571292	1000	-	.	gene_id "MSTRG.118426"; transcript_id "MSTRG.118426.261"; exon_number "6";
chr22	StringTie	exon	50571375	50571539	1000	-	.	gene_id "MSTRG.118426"; transcript_id "MSTRG.118426.261"; exon_number "7";
chr22	StringTie	exon	50572006	50572122	1000	-	.	gene_id "MSTRG.118426"; transcript_id "MSTRG.118426.261"; exon_number "8";
chr22	StringTie	exon	50572203	50572308	1000	-	.	gene_id "MSTRG.118426"; transcript_id "MSTRG.118426.261"; exon_number "9";
chr22	StringTie	exon	50572875	50573060	1000	-	.	gene_id "MSTRG.118426"; transcript_id "MSTRG.118426.261"; exon_number "10";
chr22	StringTie	exon	50573520	50573715	1000	-	.	gene_id "MSTRG.118426"; transcript_id "MSTRG.118426.261"; exon_number "11";
chr22	StringTie	exon	50573808	50573921	1000	-	.	gene_id "MSTRG.118426"; transcript_id "MSTRG.118426.261"; exon_number "12";
chr22	StringTie	exon	50574335	50574419	1000	-	.	gene_id "MSTRG.118426"; transcript_id "MSTRG.118426.261"; exon_number "13";
chr22	StringTie	exon	50574493	50574600	1000	-	.	gene_id "MSTRG.118426"; transcript_id "MSTRG.118426.261"; exon_number "14";
chr22	StringTie	exon	50576035	50576112	1000	-	.	gene_id "MSTRG.118426"; transcript_id "MSTRG.118426.261"; exon_number "15";
chr22	StringTie	exon	50576198	50576335	1000	-	.	gene_id "MSTRG.118426"; transcript_id "MSTRG.118426.261"; exon_number "16";
chr22	StringTie	exon	50576536	50576637	1000	-	.	gene_id "MSTRG.118426"; transcript_id "MSTRG.118426.261"; exon_number "17";
chr22	StringTie	exon	50576857	50577034	1000	-	.	gene_id "MSTRG.118426"; transcript_id "MSTRG.118426.261"; exon_number "18";
chr22	StringTie	exon	50577324	50577463	1000	-	.	gene_id "MSTRG.118426"; transcript_id "MSTRG.118426.261"; exon_number "19";
chr22	StringTie	exon	50577775	50577934	1000	-	.	gene_id "MSTRG.118426"; transcript_id "MSTRG.118426.261"; exon_number "20";
chr22	StringTie	exon	50578549	50578659	1000	-	.	gene_id "MSTRG.118426"; transcript_id "MSTRG.118426.261"; exon_number "21";
chr22	StringTie	exon	50578997	50579255	1000	-	.	gene_id "MSTRG.118426"; transcript_id "MSTRG.118426.261"; exon_number "22";
chr22	StringTie	exon	50579426	50579507	1000	-	.	gene_id "MSTRG.118426"; transcript_id "MSTRG.118426.261"; exon_number "23";
chr22	StringTie	exon	50579727	50579830	1000	-	.	gene_id "MSTRG.118426"; transcript_id "MSTRG.118426.261"; exon_number "24";
chr22	StringTie	exon	50579974	50580082	1000	-	.	gene_id "MSTRG.118426"; transcript_id "MSTRG.118426.261"; exon_number "25";
chr22	StringTie	exon	50580190	50580271	1000	-	.	gene_id "MSTRG.118426"; transcript_id "MSTRG.118426.261"; exon_number "26";
chr22	StringTie	exon	50580358	50580416	1000	-	.	gene_id "MSTRG.118426"; transcript_id "MSTRG.118426.261"; exon_number "27";
chr22	StringTie	exon	50580565	50580660	1000	-	.	gene_id "MSTRG.118426"; transcript_id "MSTRG.118426.261"; exon_number "28";
chr22	StringTie	exon	50581420	50581553	1000	-	.	gene_id "MSTRG.118426"; transcript_id "MSTRG.118426.261"; exon_number "29";
chr22	StringTie	exon	50581749	50582357	1000	-	.	gene_id "MSTRG.118426"; transcript_id "MSTRG.118426.261"; exon_number "30";
chr22	StringTie	exon	50582558	50583004	1000	-	.	gene_id "MSTRG.118426"; transcript_id "MSTRG.118426.261"; exon_number "31";
chr22	StringTie	transcript	50568857	50582987	1000	-	.	gene_id "MSTRG.118426"; transcript_id "MSTRG.118426.262";
chr22	StringTie	exon	50568857	50569081	1000	-	.	gene_id "MSTRG.118426"; transcript_id "MSTRG.118426.262"; exon_number "1";
chr22	StringTie	exon	50569336	50569421	1000	-	.	gene_id "MSTRG.118426"; transcript_id "MSTRG.118426.262"; exon_number "2";
chr22	StringTie	exon	50569576	50569668	1000	-	.	gene_id "MSTRG.118426"; transcript_id "MSTRG.118426.262"; exon_number "3";
chr22	StringTie	exon	50570293	50570406	1000	-	.	gene_id "MSTRG.118426"; transcript_id "MSTRG.118426.262"; exon_number "4";
chr22	StringTie	exon	50570891	50571043	1000	-	.	gene_id "MSTRG.118426"; transcript_id "MSTRG.118426.262"; exon_number "5";
chr22	StringTie	exon	50571158	50571292	1000	-	.	gene_id "MSTRG.118426"; transcript_id "MSTRG.118426.262"; exon_number "6";
chr22	StringTie	exon	50571375	50571539	1000	-	.	gene_id "MSTRG.118426"; transcript_id "MSTRG.118426.262"; exon_number "7";
chr22	StringTie	exon	50572006	50572122	1000	-	.	gene_id "MSTRG.118426"; transcript_id "MSTRG.118426.262"; exon_number "8";
chr22	StringTie	exon	50572203	50572308	1000	-	.	gene_id "MSTRG.118426"; transcript_id "MSTRG.118426.262"; exon_number "9";
chr22	StringTie	exon	50572875	50573060	1000	-	.	gene_id "MSTRG.118426"; transcript_id "MSTRG.118426.262"; exon_number "10";
chr22	StringTie	exon	50573520	50573715	1000	-	.	gene_id "MSTRG.118426"; transcript_id "MSTRG.118426.262"; exon_number "11";
chr22	StringTie	exon	50573808	50573921	1000	-	.	gene_id "MSTRG.118426"; transcript_id "MSTRG.118426.262"; exon_number "12";
chr22	StringTie	exon	50574335	50574419	1000	-	.	gene_id "MSTRG.118426"; transcript_id "MSTRG.118426.262"; exon_number "13";
chr22	StringTie	exon	50574493	50574600	1000	-	.	gene_id "MSTRG.118426"; transcript_id "MSTRG.118426.262"; exon_number "14";
chr22	StringTie	exon	50576035	50576335	1000	-	.	gene_id "MSTRG.118426"; transcript_id "MSTRG.118426.262"; exon_number "15";
chr22	StringTie	exon	50576536	50576637	1000	-	.	gene_id "MSTRG.118426"; transcript_id "MSTRG.118426.262"; exon_number "16";
chr22	StringTie	exon	50576857	50577034	1000	-	.	gene_id "MSTRG.118426"; transcript_id "MSTRG.118426.262"; exon_number "17";
chr22	StringTie	exon	50577324	50577463	1000	-	.	gene_id "MSTRG.118426"; transcript_id "MSTRG.118426.262"; exon_number "18";
chr22	StringTie	exon	50577775	50577934	1000	-	.	gene_id "MSTRG.118426"; transcript_id "MSTRG.118426.262"; exon_number "19";
chr22	StringTie	exon	50578549	50578659	1000	-	.	gene_id "MSTRG.118426"; transcript_id "MSTRG.118426.262"; exon_number "20";
chr22	StringTie	exon	50579036	50579255	1000	-	.	gene_id "MSTRG.118426"; transcript_id "MSTRG.118426.262"; exon_number "21";
chr22	StringTie	exon	50579426	50579507	1000	-	.	gene_id "MSTRG.118426"; transcript_id "MSTRG.118426.262"; exon_number "22";
chr22	StringTie	exon	50579727	50579830	1000	-	.	gene_id "MSTRG.118426"; transcript_id "MSTRG.118426.262"; exon_number "23";
chr22	StringTie	exon	50579974	50580082	1000	-	.	gene_id "MSTRG.118426"; transcript_id "MSTRG.118426.262"; exon_number "24";
chr22	StringTie	exon	50580190	50580271	1000	-	.	gene_id "MSTRG.118426"; transcript_id "MSTRG.118426.262"; exon_number "25";
chr22	StringTie	exon	50580358	50580416	1000	-	.	gene_id "MSTRG.118426"; transcript_id "MSTRG.118426.262"; exon_number "26";
chr22	StringTie	exon	50580565	50580660	1000	-	.	gene_id "MSTRG.118426"; transcript_id "MSTRG.118426.262"; exon_number "27";
chr22	StringTie	exon	50581420	50581553	1000	-	.	gene_id "MSTRG.118426"; transcript_id "MSTRG.118426.262"; exon_number "28";
chr22	StringTie	exon	50581749	50581862	1000	-	.	gene_id "MSTRG.118426"; transcript_id "MSTRG.118426.262"; exon_number "29";
chr22	StringTie	exon	50582029	50582095	1000	-	.	gene_id "MSTRG.118426"; transcript_id "MSTRG.118426.262"; exon_number "30";
chr22	StringTie	exon	50582249	50582357	1000	-	.	gene_id "MSTRG.118426"; transcript_id "MSTRG.118426.262"; exon_number "31";
chr22	StringTie	exon	50582558	50582987	1000	-	.	gene_id "MSTRG.118426"; transcript_id "MSTRG.118426.262"; exon_number "32";
chr22	StringTie	transcript	50568857	50583008	1000	-	.	gene_id "MSTRG.118426"; transcript_id "MSTRG.118426.263";
chr22	StringTie	exon	50568857	50569081	1000	-	.	gene_id "MSTRG.118426"; transcript_id "MSTRG.118426.263"; exon_number "1";
chr22	StringTie	exon	50569336	50569421	1000	-	.	gene_id "MSTRG.118426"; transcript_id "MSTRG.118426.263"; exon_number "2";
chr22	StringTie	exon	50569576	50569664	1000	-	.	gene_id "MSTRG.118426"; transcript_id "MSTRG.118426.263"; exon_number "3";
chr22	StringTie	exon	50570293	50570406	1000	-	.	gene_id "MSTRG.118426"; transcript_id "MSTRG.118426.263"; exon_number "4";
chr22	StringTie	exon	50570891	50571043	1000	-	.	gene_id "MSTRG.118426"; transcript_id "MSTRG.118426.263"; exon_number "5";
chr22	StringTie	exon	50571158	50571292	1000	-	.	gene_id "MSTRG.118426"; transcript_id "MSTRG.118426.263"; exon_number "6";
chr22	StringTie	exon	50571375	50571539	1000	-	.	gene_id "MSTRG.118426"; transcript_id "MSTRG.118426.263"; exon_number "7";
chr22	StringTie	exon	50572006	50572122	1000	-	.	gene_id "MSTRG.118426"; transcript_id "MSTRG.118426.263"; exon_number "8";
chr22	StringTie	exon	50572203	50572308	1000	-	.	gene_id "MSTRG.118426"; transcript_id "MSTRG.118426.263"; exon_number "9";
chr22	StringTie	exon	50572875	50573060	1000	-	.	gene_id "MSTRG.118426"; transcript_id "MSTRG.118426.263"; exon_number "10";
chr22	StringTie	exon	50573520	50573715	1000	-	.	gene_id "MSTRG.118426"; transcript_id "MSTRG.118426.263"; exon_number "11";
chr22	StringTie	exon	50573808	50573921	1000	-	.	gene_id "MSTRG.118426"; transcript_id "MSTRG.118426.263"; exon_number "12";
chr22	StringTie	exon	50574335	50574419	1000	-	.	gene_id "MSTRG.118426"; transcript_id "MSTRG.118426.263"; exon_number "13";
chr22	StringTie	exon	50574493	50574600	1000	-	.	gene_id "MSTRG.118426"; transcript_id "MSTRG.118426.263"; exon_number "14";
chr22	StringTie	exon	50576035	50576112	1000	-	.	gene_id "MSTRG.118426"; transcript_id "MSTRG.118426.263"; exon_number "15";
chr22	StringTie	exon	50576198	50576335	1000	-	.	gene_id "MSTRG.118426"; transcript_id "MSTRG.118426.263"; exon_number "16";
chr22	StringTie	exon	50576536	50576637	1000	-	.	gene_id "MSTRG.118426"; transcript_id "MSTRG.118426.263"; exon_number "17";
chr22	StringTie	exon	50576857	50577034	1000	-	.	gene_id "MSTRG.118426"; transcript_id "MSTRG.118426.263"; exon_number "18";
chr22	StringTie	exon	50577324	50577463	1000	-	.	gene_id "MSTRG.118426"; transcript_id "MSTRG.118426.263"; exon_number "19";
chr22	StringTie	exon	50577775	50577934	1000	-	.	gene_id "MSTRG.118426"; transcript_id "MSTRG.118426.263"; exon_number "20";
chr22	StringTie	exon	50578549	50578659	1000	-	.	gene_id "MSTRG.118426"; transcript_id "MSTRG.118426.263"; exon_number "21";
chr22	StringTie	exon	50579036	50579255	1000	-	.	gene_id "MSTRG.118426"; transcript_id "MSTRG.118426.263"; exon_number "22";
chr22	StringTie	exon	50579426	50579507	1000	-	.	gene_id "MSTRG.118426"; transcript_id "MSTRG.118426.263"; exon_number "23";
chr22	StringTie	exon	50579727	50579830	1000	-	.	gene_id "MSTRG.118426"; transcript_id "MSTRG.118426.263"; exon_number "24";
chr22	StringTie	exon	50579974	50580082	1000	-	.	gene_id "MSTRG.118426"; transcript_id "MSTRG.118426.263"; exon_number "25";
chr22	StringTie	exon	50580190	50580271	1000	-	.	gene_id "MSTRG.118426"; transcript_id "MSTRG.118426.263"; exon_number "26";
chr22	StringTie	exon	50580358	50580416	1000	-	.	gene_id "MSTRG.118426"; transcript_id "MSTRG.118426.263"; exon_number "27";
chr22	StringTie	exon	50580565	50580660	1000	-	.	gene_id "MSTRG.118426"; transcript_id "MSTRG.118426.263"; exon_number "28";
chr22	StringTie	exon	50581420	50581553	1000	-	.	gene_id "MSTRG.118426"; transcript_id "MSTRG.118426.263"; exon_number "29";
chr22	StringTie	exon	50581749	50581862	1000	-	.	gene_id "MSTRG.118426"; transcript_id "MSTRG.118426.263"; exon_number "30";
chr22	StringTie	exon	50582249	50582357	1000	-	.	gene_id "MSTRG.118426"; transcript_id "MSTRG.118426.263"; exon_number "31";
chr22	StringTie	exon	50582558	50583008	1000	-	.	gene_id "MSTRG.118426"; transcript_id "MSTRG.118426.263"; exon_number "32";
chr22	StringTie	transcript	50568858	50583055	1000	-	.	gene_id "MSTRG.118426"; transcript_id "MSTRG.118426.264";
chr22	StringTie	exon	50568858	50569074	1000	-	.	gene_id "MSTRG.118426"; transcript_id "MSTRG.118426.264"; exon_number "1";
chr22	StringTie	exon	50569213	50569421	1000	-	.	gene_id "MSTRG.118426"; transcript_id "MSTRG.118426.264"; exon_number "2";
chr22	StringTie	exon	50569576	50569668	1000	-	.	gene_id "MSTRG.118426"; transcript_id "MSTRG.118426.264"; exon_number "3";
chr22	StringTie	exon	50570293	50570406	1000	-	.	gene_id "MSTRG.118426"; transcript_id "MSTRG.118426.264"; exon_number "4";
chr22	StringTie	exon	50570891	50571043	1000	-	.	gene_id "MSTRG.118426"; transcript_id "MSTRG.118426.264"; exon_number "5";
chr22	StringTie	exon	50571158	50571292	1000	-	.	gene_id "MSTRG.118426"; transcript_id "MSTRG.118426.264"; exon_number "6";
chr22	StringTie	exon	50571375	50571539	1000	-	.	gene_id "MSTRG.118426"; transcript_id "MSTRG.118426.264"; exon_number "7";
chr22	StringTie	exon	50572006	50572122	1000	-	.	gene_id "MSTRG.118426"; transcript_id "MSTRG.118426.264"; exon_number "8";
chr22	StringTie	exon	50572203	50572308	1000	-	.	gene_id "MSTRG.118426"; transcript_id "MSTRG.118426.264"; exon_number "9";
chr22	StringTie	exon	50572875	50573060	1000	-	.	gene_id "MSTRG.118426"; transcript_id "MSTRG.118426.264"; exon_number "10";
chr22	StringTie	exon	50573520	50573715	1000	-	.	gene_id "MSTRG.118426"; transcript_id "MSTRG.118426.264"; exon_number "11";
chr22	StringTie	exon	50573808	50573921	1000	-	.	gene_id "MSTRG.118426"; transcript_id "MSTRG.118426.264"; exon_number "12";
chr22	StringTie	exon	50574335	50574419	1000	-	.	gene_id "MSTRG.118426"; transcript_id "MSTRG.118426.264"; exon_number "13";
chr22	StringTie	exon	50574493	50574600	1000	-	.	gene_id "MSTRG.118426"; transcript_id "MSTRG.118426.264"; exon_number "14";
chr22	StringTie	exon	50576035	50576112	1000	-	.	gene_id "MSTRG.118426"; transcript_id "MSTRG.118426.264"; exon_number "15";
chr22	StringTie	exon	50576198	50576335	1000	-	.	gene_id "MSTRG.118426"; transcript_id "MSTRG.118426.264"; exon_number "16";
chr22	StringTie	exon	50576536	50577034	1000	-	.	gene_id "MSTRG.118426"; transcript_id "MSTRG.118426.264"; exon_number "17";
chr22	StringTie	exon	50577356	50577463	1000	-	.	gene_id "MSTRG.118426"; transcript_id "MSTRG.118426.264"; exon_number "18";
chr22	StringTie	exon	50577775	50577934	1000	-	.	gene_id "MSTRG.118426"; transcript_id "MSTRG.118426.264"; exon_number "19";
chr22	StringTie	exon	50578549	50578659	1000	-	.	gene_id "MSTRG.118426"; transcript_id "MSTRG.118426.264"; exon_number "20";
chr22	StringTie	exon	50579036	50579255	1000	-	.	gene_id "MSTRG.118426"; transcript_id "MSTRG.118426.264"; exon_number "21";
chr22	StringTie	exon	50579426	50579507	1000	-	.	gene_id "MSTRG.118426"; transcript_id "MSTRG.118426.264"; exon_number "22";
chr22	StringTie	exon	50579727	50579830	1000	-	.	gene_id "MSTRG.118426"; transcript_id "MSTRG.118426.264"; exon_number "23";
chr22	StringTie	exon	50579974	50580082	1000	-	.	gene_id "MSTRG.118426"; transcript_id "MSTRG.118426.264"; exon_number "24";
chr22	StringTie	exon	50580190	50580271	1000	-	.	gene_id "MSTRG.118426"; transcript_id "MSTRG.118426.264"; exon_number "25";
chr22	StringTie	exon	50580358	50580416	1000	-	.	gene_id "MSTRG.118426"; transcript_id "MSTRG.118426.264"; exon_number "26";
chr22	StringTie	exon	50580565	50580660	1000	-	.	gene_id "MSTRG.118426"; transcript_id "MSTRG.118426.264"; exon_number "27";
chr22	StringTie	exon	50581420	50581553	1000	-	.	gene_id "MSTRG.118426"; transcript_id "MSTRG.118426.264"; exon_number "28";
chr22	StringTie	exon	50581749	50583055	1000	-	.	gene_id "MSTRG.118426"; transcript_id "MSTRG.118426.264"; exon_number "29";
chr22	StringTie	transcript	50568858	50583009	1000	-	.	gene_id "MSTRG.118426"; transcript_id "MSTRG.118426.265";
chr22	StringTie	exon	50568858	50569081	1000	-	.	gene_id "MSTRG.118426"; transcript_id "MSTRG.118426.265"; exon_number "1";
chr22	StringTie	exon	50569336	50569421	1000	-	.	gene_id "MSTRG.118426"; transcript_id "MSTRG.118426.265"; exon_number "2";
chr22	StringTie	exon	50569576	50569668	1000	-	.	gene_id "MSTRG.118426"; transcript_id "MSTRG.118426.265"; exon_number "3";
chr22	StringTie	exon	50570293	50570406	1000	-	.	gene_id "MSTRG.118426"; transcript_id "MSTRG.118426.265"; exon_number "4";
chr22	StringTie	exon	50570891	50571043	1000	-	.	gene_id "MSTRG.118426"; transcript_id "MSTRG.118426.265"; exon_number "5";
chr22	StringTie	exon	50571158	50571292	1000	-	.	gene_id "MSTRG.118426"; transcript_id "MSTRG.118426.265"; exon_number "6";
chr22	StringTie	exon	50571375	50571539	1000	-	.	gene_id "MSTRG.118426"; transcript_id "MSTRG.118426.265"; exon_number "7";
chr22	StringTie	exon	50572006	50572122	1000	-	.	gene_id "MSTRG.118426"; transcript_id "MSTRG.118426.265"; exon_number "8";
chr22	StringTie	exon	50572203	50572308	1000	-	.	gene_id "MSTRG.118426"; transcript_id "MSTRG.118426.265"; exon_number "9";
chr22	StringTie	exon	50572875	50573060	1000	-	.	gene_id "MSTRG.118426"; transcript_id "MSTRG.118426.265"; exon_number "10";
chr22	StringTie	exon	50573520	50573715	1000	-	.	gene_id "MSTRG.118426"; transcript_id "MSTRG.118426.265"; exon_number "11";
chr22	StringTie	exon	50573808	50573921	1000	-	.	gene_id "MSTRG.118426"; transcript_id "MSTRG.118426.265"; exon_number "12";
chr22	StringTie	exon	50574335	50574419	1000	-	.	gene_id "MSTRG.118426"; transcript_id "MSTRG.118426.265"; exon_number "13";
chr22	StringTie	exon	50574493	50574600	1000	-	.	gene_id "MSTRG.118426"; transcript_id "MSTRG.118426.265"; exon_number "14";
chr22	StringTie	exon	50576035	50576112	1000	-	.	gene_id "MSTRG.118426"; transcript_id "MSTRG.118426.265"; exon_number "15";
chr22	StringTie	exon	50576214	50576335	1000	-	.	gene_id "MSTRG.118426"; transcript_id "MSTRG.118426.265"; exon_number "16";
chr22	StringTie	exon	50576536	50576637	1000	-	.	gene_id "MSTRG.118426"; transcript_id "MSTRG.118426.265"; exon_number "17";
chr22	StringTie	exon	50576857	50577034	1000	-	.	gene_id "MSTRG.118426"; transcript_id "MSTRG.118426.265"; exon_number "18";
chr22	StringTie	exon	50577324	50577463	1000	-	.	gene_id "MSTRG.118426"; transcript_id "MSTRG.118426.265"; exon_number "19";
chr22	StringTie	exon	50577775	50577934	1000	-	.	gene_id "MSTRG.118426"; transcript_id "MSTRG.118426.265"; exon_number "20";
chr22	StringTie	exon	50578549	50578659	1000	-	.	gene_id "MSTRG.118426"; transcript_id "MSTRG.118426.265"; exon_number "21";
chr22	StringTie	exon	50578997	50579255	1000	-	.	gene_id "MSTRG.118426"; transcript_id "MSTRG.118426.265"; exon_number "22";
chr22	StringTie	exon	50579426	50579507	1000	-	.	gene_id "MSTRG.118426"; transcript_id "MSTRG.118426.265"; exon_number "23";
chr22	StringTie	exon	50579727	50579830	1000	-	.	gene_id "MSTRG.118426"; transcript_id "MSTRG.118426.265"; exon_number "24";
chr22	StringTie	exon	50579974	50580082	1000	-	.	gene_id "MSTRG.118426"; transcript_id "MSTRG.118426.265"; exon_number "25";
chr22	StringTie	exon	50580190	50580271	1000	-	.	gene_id "MSTRG.118426"; transcript_id "MSTRG.118426.265"; exon_number "26";
chr22	StringTie	exon	50580358	50580416	1000	-	.	gene_id "MSTRG.118426"; transcript_id "MSTRG.118426.265"; exon_number "27";
chr22	StringTie	exon	50580565	50580660	1000	-	.	gene_id "MSTRG.118426"; transcript_id "MSTRG.118426.265"; exon_number "28";
chr22	StringTie	exon	50581420	50581553	1000	-	.	gene_id "MSTRG.118426"; transcript_id "MSTRG.118426.265"; exon_number "29";
chr22	StringTie	exon	50581749	50582357	1000	-	.	gene_id "MSTRG.118426"; transcript_id "MSTRG.118426.265"; exon_number "30";
chr22	StringTie	exon	50582558	50583009	1000	-	.	gene_id "MSTRG.118426"; transcript_id "MSTRG.118426.265"; exon_number "31";
chr22	StringTie	transcript	50568861	50583024	1000	-	.	gene_id "MSTRG.118426"; transcript_id "MSTRG.118426.266";
chr22	StringTie	exon	50568861	50569081	1000	-	.	gene_id "MSTRG.118426"; transcript_id "MSTRG.118426.266"; exon_number "1";
chr22	StringTie	exon	50569336	50569421	1000	-	.	gene_id "MSTRG.118426"; transcript_id "MSTRG.118426.266"; exon_number "2";
chr22	StringTie	exon	50569576	50569668	1000	-	.	gene_id "MSTRG.118426"; transcript_id "MSTRG.118426.266"; exon_number "3";
chr22	StringTie	exon	50570293	50570406	1000	-	.	gene_id "MSTRG.118426"; transcript_id "MSTRG.118426.266"; exon_number "4";
chr22	StringTie	exon	50570891	50571043	1000	-	.	gene_id "MSTRG.118426"; transcript_id "MSTRG.118426.266"; exon_number "5";
chr22	StringTie	exon	50571158	50571292	1000	-	.	gene_id "MSTRG.118426"; transcript_id "MSTRG.118426.266"; exon_number "6";
chr22	StringTie	exon	50571375	50571533	1000	-	.	gene_id "MSTRG.118426"; transcript_id "MSTRG.118426.266"; exon_number "7";
chr22	StringTie	exon	50572006	50572122	1000	-	.	gene_id "MSTRG.118426"; transcript_id "MSTRG.118426.266"; exon_number "8";
chr22	StringTie	exon	50572203	50572308	1000	-	.	gene_id "MSTRG.118426"; transcript_id "MSTRG.118426.266"; exon_number "9";
chr22	StringTie	exon	50572875	50573060	1000	-	.	gene_id "MSTRG.118426"; transcript_id "MSTRG.118426.266"; exon_number "10";
chr22	StringTie	exon	50573520	50573715	1000	-	.	gene_id "MSTRG.118426"; transcript_id "MSTRG.118426.266"; exon_number "11";
chr22	StringTie	exon	50574335	50574419	1000	-	.	gene_id "MSTRG.118426"; transcript_id "MSTRG.118426.266"; exon_number "12";
chr22	StringTie	exon	50574493	50574600	1000	-	.	gene_id "MSTRG.118426"; transcript_id "MSTRG.118426.266"; exon_number "13";
chr22	StringTie	exon	50576035	50576112	1000	-	.	gene_id "MSTRG.118426"; transcript_id "MSTRG.118426.266"; exon_number "14";
chr22	StringTie	exon	50576198	50576335	1000	-	.	gene_id "MSTRG.118426"; transcript_id "MSTRG.118426.266"; exon_number "15";
chr22	StringTie	exon	50576536	50576593	1000	-	.	gene_id "MSTRG.118426"; transcript_id "MSTRG.118426.266"; exon_number "16";
chr22	StringTie	exon	50576857	50577034	1000	-	.	gene_id "MSTRG.118426"; transcript_id "MSTRG.118426.266"; exon_number "17";
chr22	StringTie	exon	50577324	50577463	1000	-	.	gene_id "MSTRG.118426"; transcript_id "MSTRG.118426.266"; exon_number "18";
chr22	StringTie	exon	50577775	50577934	1000	-	.	gene_id "MSTRG.118426"; transcript_id "MSTRG.118426.266"; exon_number "19";
chr22	StringTie	exon	50578549	50578659	1000	-	.	gene_id "MSTRG.118426"; transcript_id "MSTRG.118426.266"; exon_number "20";
chr22	StringTie	exon	50579036	50579255	1000	-	.	gene_id "MSTRG.118426"; transcript_id "MSTRG.118426.266"; exon_number "21";
chr22	StringTie	exon	50579426	50579507	1000	-	.	gene_id "MSTRG.118426"; transcript_id "MSTRG.118426.266"; exon_number "22";
chr22	StringTie	exon	50579727	50579830	1000	-	.	gene_id "MSTRG.118426"; transcript_id "MSTRG.118426.266"; exon_number "23";
chr22	StringTie	exon	50579974	50580082	1000	-	.	gene_id "MSTRG.118426"; transcript_id "MSTRG.118426.266"; exon_number "24";
chr22	StringTie	exon	50580190	50580271	1000	-	.	gene_id "MSTRG.118426"; transcript_id "MSTRG.118426.266"; exon_number "25";
chr22	StringTie	exon	50580358	50580416	1000	-	.	gene_id "MSTRG.118426"; transcript_id "MSTRG.118426.266"; exon_number "26";
chr22	StringTie	exon	50580565	50580660	1000	-	.	gene_id "MSTRG.118426"; transcript_id "MSTRG.118426.266"; exon_number "27";
chr22	StringTie	exon	50581420	50581553	1000	-	.	gene_id "MSTRG.118426"; transcript_id "MSTRG.118426.266"; exon_number "28";
chr22	StringTie	exon	50581749	50582357	1000	-	.	gene_id "MSTRG.118426"; transcript_id "MSTRG.118426.266"; exon_number "29";
chr22	StringTie	exon	50582558	50583024	1000	-	.	gene_id "MSTRG.118426"; transcript_id "MSTRG.118426.266"; exon_number "30";
chr22	StringTie	transcript	50568861	50578246	1000	-	.	gene_id "MSTRG.118426"; transcript_id "MSTRG.118426.267";
chr22	StringTie	exon	50568861	50569421	1000	-	.	gene_id "MSTRG.118426"; transcript_id "MSTRG.118426.267"; exon_number "1";
chr22	StringTie	exon	50569576	50569668	1000	-	.	gene_id "MSTRG.118426"; transcript_id "MSTRG.118426.267"; exon_number "2";
chr22	StringTie	exon	50570293	50570406	1000	-	.	gene_id "MSTRG.118426"; transcript_id "MSTRG.118426.267"; exon_number "3";
chr22	StringTie	exon	50570891	50571043	1000	-	.	gene_id "MSTRG.118426"; transcript_id "MSTRG.118426.267"; exon_number "4";
chr22	StringTie	exon	50571158	50571287	1000	-	.	gene_id "MSTRG.118426"; transcript_id "MSTRG.118426.267"; exon_number "5";
chr22	StringTie	exon	50571375	50571539	1000	-	.	gene_id "MSTRG.118426"; transcript_id "MSTRG.118426.267"; exon_number "6";
chr22	StringTie	exon	50572006	50572122	1000	-	.	gene_id "MSTRG.118426"; transcript_id "MSTRG.118426.267"; exon_number "7";
chr22	StringTie	exon	50572203	50572308	1000	-	.	gene_id "MSTRG.118426"; transcript_id "MSTRG.118426.267"; exon_number "8";
chr22	StringTie	exon	50572875	50573060	1000	-	.	gene_id "MSTRG.118426"; transcript_id "MSTRG.118426.267"; exon_number "9";
chr22	StringTie	exon	50573520	50573715	1000	-	.	gene_id "MSTRG.118426"; transcript_id "MSTRG.118426.267"; exon_number "10";
chr22	StringTie	exon	50574335	50574419	1000	-	.	gene_id "MSTRG.118426"; transcript_id "MSTRG.118426.267"; exon_number "11";
chr22	StringTie	exon	50574493	50574600	1000	-	.	gene_id "MSTRG.118426"; transcript_id "MSTRG.118426.267"; exon_number "12";
chr22	StringTie	exon	50576035	50576112	1000	-	.	gene_id "MSTRG.118426"; transcript_id "MSTRG.118426.267"; exon_number "13";
chr22	StringTie	exon	50576198	50576335	1000	-	.	gene_id "MSTRG.118426"; transcript_id "MSTRG.118426.267"; exon_number "14";
chr22	StringTie	exon	50576536	50576637	1000	-	.	gene_id "MSTRG.118426"; transcript_id "MSTRG.118426.267"; exon_number "15";
chr22	StringTie	exon	50576857	50577034	1000	-	.	gene_id "MSTRG.118426"; transcript_id "MSTRG.118426.267"; exon_number "16";
chr22	StringTie	exon	50577324	50577463	1000	-	.	gene_id "MSTRG.118426"; transcript_id "MSTRG.118426.267"; exon_number "17";
chr22	StringTie	exon	50577775	50577934	1000	-	.	gene_id "MSTRG.118426"; transcript_id "MSTRG.118426.267"; exon_number "18";
chr22	StringTie	exon	50578084	50578246	1000	-	.	gene_id "MSTRG.118426"; transcript_id "MSTRG.118426.267"; exon_number "19";
chr22	StringTie	transcript	50568861	50578465	1000	-	.	gene_id "MSTRG.118426"; transcript_id "MSTRG.118426.268";
chr22	StringTie	exon	50568861	50569081	1000	-	.	gene_id "MSTRG.118426"; transcript_id "MSTRG.118426.268"; exon_number "1";
chr22	StringTie	exon	50569213	50569421	1000	-	.	gene_id "MSTRG.118426"; transcript_id "MSTRG.118426.268"; exon_number "2";
chr22	StringTie	exon	50569576	50569668	1000	-	.	gene_id "MSTRG.118426"; transcript_id "MSTRG.118426.268"; exon_number "3";
chr22	StringTie	exon	50570293	50570406	1000	-	.	gene_id "MSTRG.118426"; transcript_id "MSTRG.118426.268"; exon_number "4";
chr22	StringTie	exon	50570891	50571043	1000	-	.	gene_id "MSTRG.118426"; transcript_id "MSTRG.118426.268"; exon_number "5";
chr22	StringTie	exon	50571158	50571292	1000	-	.	gene_id "MSTRG.118426"; transcript_id "MSTRG.118426.268"; exon_number "6";
chr22	StringTie	exon	50571375	50571539	1000	-	.	gene_id "MSTRG.118426"; transcript_id "MSTRG.118426.268"; exon_number "7";
chr22	StringTie	exon	50572006	50572122	1000	-	.	gene_id "MSTRG.118426"; transcript_id "MSTRG.118426.268"; exon_number "8";
chr22	StringTie	exon	50572203	50572308	1000	-	.	gene_id "MSTRG.118426"; transcript_id "MSTRG.118426.268"; exon_number "9";
chr22	StringTie	exon	50572875	50573060	1000	-	.	gene_id "MSTRG.118426"; transcript_id "MSTRG.118426.268"; exon_number "10";
chr22	StringTie	exon	50573520	50573715	1000	-	.	gene_id "MSTRG.118426"; transcript_id "MSTRG.118426.268"; exon_number "11";
chr22	StringTie	exon	50574335	50574419	1000	-	.	gene_id "MSTRG.118426"; transcript_id "MSTRG.118426.268"; exon_number "12";
chr22	StringTie	exon	50574493	50574600	1000	-	.	gene_id "MSTRG.118426"; transcript_id "MSTRG.118426.268"; exon_number "13";
chr22	StringTie	exon	50576035	50576112	1000	-	.	gene_id "MSTRG.118426"; transcript_id "MSTRG.118426.268"; exon_number "14";
chr22	StringTie	exon	50576198	50576335	1000	-	.	gene_id "MSTRG.118426"; transcript_id "MSTRG.118426.268"; exon_number "15";
chr22	StringTie	exon	50576536	50577034	1000	-	.	gene_id "MSTRG.118426"; transcript_id "MSTRG.118426.268"; exon_number "16";
chr22	StringTie	exon	50577356	50577463	1000	-	.	gene_id "MSTRG.118426"; transcript_id "MSTRG.118426.268"; exon_number "17";
chr22	StringTie	exon	50577775	50577934	1000	-	.	gene_id "MSTRG.118426"; transcript_id "MSTRG.118426.268"; exon_number "18";
chr22	StringTie	exon	50578386	50578465	1000	-	.	gene_id "MSTRG.118426"; transcript_id "MSTRG.118426.268"; exon_number "19";
chr22	StringTie	transcript	50568861	50582953	1000	-	.	gene_id "MSTRG.118426"; transcript_id "MSTRG.118426.269";
chr22	StringTie	exon	50568861	50569421	1000	-	.	gene_id "MSTRG.118426"; transcript_id "MSTRG.118426.269"; exon_number "1";
chr22	StringTie	exon	50569576	50569668	1000	-	.	gene_id "MSTRG.118426"; transcript_id "MSTRG.118426.269"; exon_number "2";
chr22	StringTie	exon	50570293	50570406	1000	-	.	gene_id "MSTRG.118426"; transcript_id "MSTRG.118426.269"; exon_number "3";
chr22	StringTie	exon	50570891	50571043	1000	-	.	gene_id "MSTRG.118426"; transcript_id "MSTRG.118426.269"; exon_number "4";
chr22	StringTie	exon	50571158	50571287	1000	-	.	gene_id "MSTRG.118426"; transcript_id "MSTRG.118426.269"; exon_number "5";
chr22	StringTie	exon	50571375	50571539	1000	-	.	gene_id "MSTRG.118426"; transcript_id "MSTRG.118426.269"; exon_number "6";
chr22	StringTie	exon	50572006	50572122	1000	-	.	gene_id "MSTRG.118426"; transcript_id "MSTRG.118426.269"; exon_number "7";
chr22	StringTie	exon	50572203	50572308	1000	-	.	gene_id "MSTRG.118426"; transcript_id "MSTRG.118426.269"; exon_number "8";
chr22	StringTie	exon	50572875	50574419	1000	-	.	gene_id "MSTRG.118426"; transcript_id "MSTRG.118426.269"; exon_number "9";
chr22	StringTie	exon	50574493	50574600	1000	-	.	gene_id "MSTRG.118426"; transcript_id "MSTRG.118426.269"; exon_number "10";
chr22	StringTie	exon	50576035	50576112	1000	-	.	gene_id "MSTRG.118426"; transcript_id "MSTRG.118426.269"; exon_number "11";
chr22	StringTie	exon	50576198	50576335	1000	-	.	gene_id "MSTRG.118426"; transcript_id "MSTRG.118426.269"; exon_number "12";
chr22	StringTie	exon	50576536	50577463	1000	-	.	gene_id "MSTRG.118426"; transcript_id "MSTRG.118426.269"; exon_number "13";
chr22	StringTie	exon	50577775	50577934	1000	-	.	gene_id "MSTRG.118426"; transcript_id "MSTRG.118426.269"; exon_number "14";
chr22	StringTie	exon	50578545	50579255	1000	-	.	gene_id "MSTRG.118426"; transcript_id "MSTRG.118426.269"; exon_number "15";
chr22	StringTie	exon	50579426	50579507	1000	-	.	gene_id "MSTRG.118426"; transcript_id "MSTRG.118426.269"; exon_number "16";
chr22	StringTie	exon	50579727	50579830	1000	-	.	gene_id "MSTRG.118426"; transcript_id "MSTRG.118426.269"; exon_number "17";
chr22	StringTie	exon	50579974	50580082	1000	-	.	gene_id "MSTRG.118426"; transcript_id "MSTRG.118426.269"; exon_number "18";
chr22	StringTie	exon	50580190	50580271	1000	-	.	gene_id "MSTRG.118426"; transcript_id "MSTRG.118426.269"; exon_number "19";
chr22	StringTie	exon	50580358	50580416	1000	-	.	gene_id "MSTRG.118426"; transcript_id "MSTRG.118426.269"; exon_number "20";
chr22	StringTie	exon	50580565	50580660	1000	-	.	gene_id "MSTRG.118426"; transcript_id "MSTRG.118426.269"; exon_number "21";
chr22	StringTie	exon	50581420	50582953	1000	-	.	gene_id "MSTRG.118426"; transcript_id "MSTRG.118426.269"; exon_number "22";
chr22	StringTie	transcript	50566012	50583071	1000	-	.	gene_id "MSTRG.118426"; transcript_id "MSTRG.118426.27";
chr22	StringTie	exon	50566012	50569081	1000	-	.	gene_id "MSTRG.118426"; transcript_id "MSTRG.118426.27"; exon_number "1";
chr22	StringTie	exon	50569213	50569421	1000	-	.	gene_id "MSTRG.118426"; transcript_id "MSTRG.118426.27"; exon_number "2";
chr22	StringTie	exon	50569576	50569668	1000	-	.	gene_id "MSTRG.118426"; transcript_id "MSTRG.118426.27"; exon_number "3";
chr22	StringTie	exon	50570293	50570406	1000	-	.	gene_id "MSTRG.118426"; transcript_id "MSTRG.118426.27"; exon_number "4";
chr22	StringTie	exon	50570891	50571043	1000	-	.	gene_id "MSTRG.118426"; transcript_id "MSTRG.118426.27"; exon_number "5";
chr22	StringTie	exon	50571158	50571292	1000	-	.	gene_id "MSTRG.118426"; transcript_id "MSTRG.118426.27"; exon_number "6";
chr22	StringTie	exon	50571375	50571539	1000	-	.	gene_id "MSTRG.118426"; transcript_id "MSTRG.118426.27"; exon_number "7";
chr22	StringTie	exon	50572006	50572122	1000	-	.	gene_id "MSTRG.118426"; transcript_id "MSTRG.118426.27"; exon_number "8";
chr22	StringTie	exon	50572203	50572308	1000	-	.	gene_id "MSTRG.118426"; transcript_id "MSTRG.118426.27"; exon_number "9";
chr22	StringTie	exon	50572875	50573060	1000	-	.	gene_id "MSTRG.118426"; transcript_id "MSTRG.118426.27"; exon_number "10";
chr22	StringTie	exon	50573520	50573715	1000	-	.	gene_id "MSTRG.118426"; transcript_id "MSTRG.118426.27"; exon_number "11";
chr22	StringTie	exon	50573808	50573921	1000	-	.	gene_id "MSTRG.118426"; transcript_id "MSTRG.118426.27"; exon_number "12";
chr22	StringTie	exon	50574335	50574419	1000	-	.	gene_id "MSTRG.118426"; transcript_id "MSTRG.118426.27"; exon_number "13";
chr22	StringTie	exon	50574493	50574600	1000	-	.	gene_id "MSTRG.118426"; transcript_id "MSTRG.118426.27"; exon_number "14";
chr22	StringTie	exon	50576035	50576112	1000	-	.	gene_id "MSTRG.118426"; transcript_id "MSTRG.118426.27"; exon_number "15";
chr22	StringTie	exon	50576198	50576335	1000	-	.	gene_id "MSTRG.118426"; transcript_id "MSTRG.118426.27"; exon_number "16";
chr22	StringTie	exon	50576536	50576637	1000	-	.	gene_id "MSTRG.118426"; transcript_id "MSTRG.118426.27"; exon_number "17";
chr22	StringTie	exon	50576857	50577034	1000	-	.	gene_id "MSTRG.118426"; transcript_id "MSTRG.118426.27"; exon_number "18";
chr22	StringTie	exon	50577324	50577463	1000	-	.	gene_id "MSTRG.118426"; transcript_id "MSTRG.118426.27"; exon_number "19";
chr22	StringTie	exon	50577775	50577934	1000	-	.	gene_id "MSTRG.118426"; transcript_id "MSTRG.118426.27"; exon_number "20";
chr22	StringTie	exon	50578549	50578659	1000	-	.	gene_id "MSTRG.118426"; transcript_id "MSTRG.118426.27"; exon_number "21";
chr22	StringTie	exon	50579036	50579255	1000	-	.	gene_id "MSTRG.118426"; transcript_id "MSTRG.118426.27"; exon_number "22";
chr22	StringTie	exon	50579426	50579507	1000	-	.	gene_id "MSTRG.118426"; transcript_id "MSTRG.118426.27"; exon_number "23";
chr22	StringTie	exon	50579727	50579830	1000	-	.	gene_id "MSTRG.118426"; transcript_id "MSTRG.118426.27"; exon_number "24";
chr22	StringTie	exon	50579974	50580082	1000	-	.	gene_id "MSTRG.118426"; transcript_id "MSTRG.118426.27"; exon_number "25";
chr22	StringTie	exon	50580190	50580271	1000	-	.	gene_id "MSTRG.118426"; transcript_id "MSTRG.118426.27"; exon_number "26";
chr22	StringTie	exon	50580358	50580416	1000	-	.	gene_id "MSTRG.118426"; transcript_id "MSTRG.118426.27"; exon_number "27";
chr22	StringTie	exon	50580565	50580660	1000	-	.	gene_id "MSTRG.118426"; transcript_id "MSTRG.118426.27"; exon_number "28";
chr22	StringTie	exon	50581420	50581553	1000	-	.	gene_id "MSTRG.118426"; transcript_id "MSTRG.118426.27"; exon_number "29";
chr22	StringTie	exon	50581749	50581862	1000	-	.	gene_id "MSTRG.118426"; transcript_id "MSTRG.118426.27"; exon_number "30";
chr22	StringTie	exon	50582249	50582357	1000	-	.	gene_id "MSTRG.118426"; transcript_id "MSTRG.118426.27"; exon_number "31";
chr22	StringTie	exon	50582558	50583071	1000	-	.	gene_id "MSTRG.118426"; transcript_id "MSTRG.118426.27"; exon_number "32";
chr22	StringTie	transcript	50568861	50582976	1000	-	.	gene_id "MSTRG.118426"; transcript_id "MSTRG.118426.270";
chr22	StringTie	exon	50568861	50569421	1000	-	.	gene_id "MSTRG.118426"; transcript_id "MSTRG.118426.270"; exon_number "1";
chr22	StringTie	exon	50569576	50569668	1000	-	.	gene_id "MSTRG.118426"; transcript_id "MSTRG.118426.270"; exon_number "2";
chr22	StringTie	exon	50570293	50570406	1000	-	.	gene_id "MSTRG.118426"; transcript_id "MSTRG.118426.270"; exon_number "3";
chr22	StringTie	exon	50570891	50571043	1000	-	.	gene_id "MSTRG.118426"; transcript_id "MSTRG.118426.270"; exon_number "4";
chr22	StringTie	exon	50571158	50571292	1000	-	.	gene_id "MSTRG.118426"; transcript_id "MSTRG.118426.270"; exon_number "5";
chr22	StringTie	exon	50571375	50571533	1000	-	.	gene_id "MSTRG.118426"; transcript_id "MSTRG.118426.270"; exon_number "6";
chr22	StringTie	exon	50572006	50572122	1000	-	.	gene_id "MSTRG.118426"; transcript_id "MSTRG.118426.270"; exon_number "7";
chr22	StringTie	exon	50572203	50572308	1000	-	.	gene_id "MSTRG.118426"; transcript_id "MSTRG.118426.270"; exon_number "8";
chr22	StringTie	exon	50572875	50573060	1000	-	.	gene_id "MSTRG.118426"; transcript_id "MSTRG.118426.270"; exon_number "9";
chr22	StringTie	exon	50573520	50573715	1000	-	.	gene_id "MSTRG.118426"; transcript_id "MSTRG.118426.270"; exon_number "10";
chr22	StringTie	exon	50573808	50574419	1000	-	.	gene_id "MSTRG.118426"; transcript_id "MSTRG.118426.270"; exon_number "11";
chr22	StringTie	exon	50574493	50574600	1000	-	.	gene_id "MSTRG.118426"; transcript_id "MSTRG.118426.270"; exon_number "12";
chr22	StringTie	exon	50576035	50576112	1000	-	.	gene_id "MSTRG.118426"; transcript_id "MSTRG.118426.270"; exon_number "13";
chr22	StringTie	exon	50576198	50576335	1000	-	.	gene_id "MSTRG.118426"; transcript_id "MSTRG.118426.270"; exon_number "14";
chr22	StringTie	exon	50576536	50577463	1000	-	.	gene_id "MSTRG.118426"; transcript_id "MSTRG.118426.270"; exon_number "15";
chr22	StringTie	exon	50577775	50577934	1000	-	.	gene_id "MSTRG.118426"; transcript_id "MSTRG.118426.270"; exon_number "16";
chr22	StringTie	exon	50578549	50578659	1000	-	.	gene_id "MSTRG.118426"; transcript_id "MSTRG.118426.270"; exon_number "17";
chr22	StringTie	exon	50579036	50579255	1000	-	.	gene_id "MSTRG.118426"; transcript_id "MSTRG.118426.270"; exon_number "18";
chr22	StringTie	exon	50579426	50579507	1000	-	.	gene_id "MSTRG.118426"; transcript_id "MSTRG.118426.270"; exon_number "19";
chr22	StringTie	exon	50579727	50579830	1000	-	.	gene_id "MSTRG.118426"; transcript_id "MSTRG.118426.270"; exon_number "20";
chr22	StringTie	exon	50579974	50580082	1000	-	.	gene_id "MSTRG.118426"; transcript_id "MSTRG.118426.270"; exon_number "21";
chr22	StringTie	exon	50580190	50580416	1000	-	.	gene_id "MSTRG.118426"; transcript_id "MSTRG.118426.270"; exon_number "22";
chr22	StringTie	exon	50580565	50580660	1000	-	.	gene_id "MSTRG.118426"; transcript_id "MSTRG.118426.270"; exon_number "23";
chr22	StringTie	exon	50581420	50582976	1000	-	.	gene_id "MSTRG.118426"; transcript_id "MSTRG.118426.270"; exon_number "24";
chr22	StringTie	transcript	50568861	50583059	1000	-	.	gene_id "MSTRG.118426"; transcript_id "MSTRG.118426.271";
chr22	StringTie	exon	50568861	50569074	1000	-	.	gene_id "MSTRG.118426"; transcript_id "MSTRG.118426.271"; exon_number "1";
chr22	StringTie	exon	50569213	50569421	1000	-	.	gene_id "MSTRG.118426"; transcript_id "MSTRG.118426.271"; exon_number "2";
chr22	StringTie	exon	50569576	50569668	1000	-	.	gene_id "MSTRG.118426"; transcript_id "MSTRG.118426.271"; exon_number "3";
chr22	StringTie	exon	50570293	50570406	1000	-	.	gene_id "MSTRG.118426"; transcript_id "MSTRG.118426.271"; exon_number "4";
chr22	StringTie	exon	50570891	50571043	1000	-	.	gene_id "MSTRG.118426"; transcript_id "MSTRG.118426.271"; exon_number "5";
chr22	StringTie	exon	50571158	50571292	1000	-	.	gene_id "MSTRG.118426"; transcript_id "MSTRG.118426.271"; exon_number "6";
chr22	StringTie	exon	50571375	50571533	1000	-	.	gene_id "MSTRG.118426"; transcript_id "MSTRG.118426.271"; exon_number "7";
chr22	StringTie	exon	50572006	50572122	1000	-	.	gene_id "MSTRG.118426"; transcript_id "MSTRG.118426.271"; exon_number "8";
chr22	StringTie	exon	50572203	50572308	1000	-	.	gene_id "MSTRG.118426"; transcript_id "MSTRG.118426.271"; exon_number "9";
chr22	StringTie	exon	50572875	50573060	1000	-	.	gene_id "MSTRG.118426"; transcript_id "MSTRG.118426.271"; exon_number "10";
chr22	StringTie	exon	50573520	50573715	1000	-	.	gene_id "MSTRG.118426"; transcript_id "MSTRG.118426.271"; exon_number "11";
chr22	StringTie	exon	50573808	50573921	1000	-	.	gene_id "MSTRG.118426"; transcript_id "MSTRG.118426.271"; exon_number "12";
chr22	StringTie	exon	50574335	50574419	1000	-	.	gene_id "MSTRG.118426"; transcript_id "MSTRG.118426.271"; exon_number "13";
chr22	StringTie	exon	50574493	50574600	1000	-	.	gene_id "MSTRG.118426"; transcript_id "MSTRG.118426.271"; exon_number "14";
chr22	StringTie	exon	50576035	50576112	1000	-	.	gene_id "MSTRG.118426"; transcript_id "MSTRG.118426.271"; exon_number "15";
chr22	StringTie	exon	50576198	50576335	1000	-	.	gene_id "MSTRG.118426"; transcript_id "MSTRG.118426.271"; exon_number "16";
chr22	StringTie	exon	50576536	50576593	1000	-	.	gene_id "MSTRG.118426"; transcript_id "MSTRG.118426.271"; exon_number "17";
chr22	StringTie	exon	50576857	50577463	1000	-	.	gene_id "MSTRG.118426"; transcript_id "MSTRG.118426.271"; exon_number "18";
chr22	StringTie	exon	50577775	50577934	1000	-	.	gene_id "MSTRG.118426"; transcript_id "MSTRG.118426.271"; exon_number "19";
chr22	StringTie	exon	50578549	50579255	1000	-	.	gene_id "MSTRG.118426"; transcript_id "MSTRG.118426.271"; exon_number "20";
chr22	StringTie	exon	50579426	50579507	1000	-	.	gene_id "MSTRG.118426"; transcript_id "MSTRG.118426.271"; exon_number "21";
chr22	StringTie	exon	50579727	50579830	1000	-	.	gene_id "MSTRG.118426"; transcript_id "MSTRG.118426.271"; exon_number "22";
chr22	StringTie	exon	50579974	50580082	1000	-	.	gene_id "MSTRG.118426"; transcript_id "MSTRG.118426.271"; exon_number "23";
chr22	StringTie	exon	50580190	50580416	1000	-	.	gene_id "MSTRG.118426"; transcript_id "MSTRG.118426.271"; exon_number "24";
chr22	StringTie	exon	50580565	50580660	1000	-	.	gene_id "MSTRG.118426"; transcript_id "MSTRG.118426.271"; exon_number "25";
chr22	StringTie	exon	50581420	50583059	1000	-	.	gene_id "MSTRG.118426"; transcript_id "MSTRG.118426.271"; exon_number "26";
chr22	StringTie	transcript	50568861	50583022	1000	-	.	gene_id "MSTRG.118426"; transcript_id "MSTRG.118426.272";
chr22	StringTie	exon	50568861	50569081	1000	-	.	gene_id "MSTRG.118426"; transcript_id "MSTRG.118426.272"; exon_number "1";
chr22	StringTie	exon	50569176	50569421	1000	-	.	gene_id "MSTRG.118426"; transcript_id "MSTRG.118426.272"; exon_number "2";
chr22	StringTie	exon	50569576	50569668	1000	-	.	gene_id "MSTRG.118426"; transcript_id "MSTRG.118426.272"; exon_number "3";
chr22	StringTie	exon	50570293	50570406	1000	-	.	gene_id "MSTRG.118426"; transcript_id "MSTRG.118426.272"; exon_number "4";
chr22	StringTie	exon	50570891	50571043	1000	-	.	gene_id "MSTRG.118426"; transcript_id "MSTRG.118426.272"; exon_number "5";
chr22	StringTie	exon	50571158	50571292	1000	-	.	gene_id "MSTRG.118426"; transcript_id "MSTRG.118426.272"; exon_number "6";
chr22	StringTie	exon	50571375	50571539	1000	-	.	gene_id "MSTRG.118426"; transcript_id "MSTRG.118426.272"; exon_number "7";
chr22	StringTie	exon	50572006	50572122	1000	-	.	gene_id "MSTRG.118426"; transcript_id "MSTRG.118426.272"; exon_number "8";
chr22	StringTie	exon	50572203	50572308	1000	-	.	gene_id "MSTRG.118426"; transcript_id "MSTRG.118426.272"; exon_number "9";
chr22	StringTie	exon	50572875	50573060	1000	-	.	gene_id "MSTRG.118426"; transcript_id "MSTRG.118426.272"; exon_number "10";
chr22	StringTie	exon	50573520	50573715	1000	-	.	gene_id "MSTRG.118426"; transcript_id "MSTRG.118426.272"; exon_number "11";
chr22	StringTie	exon	50574335	50574419	1000	-	.	gene_id "MSTRG.118426"; transcript_id "MSTRG.118426.272"; exon_number "12";
chr22	StringTie	exon	50574493	50574600	1000	-	.	gene_id "MSTRG.118426"; transcript_id "MSTRG.118426.272"; exon_number "13";
chr22	StringTie	exon	50576035	50576112	1000	-	.	gene_id "MSTRG.118426"; transcript_id "MSTRG.118426.272"; exon_number "14";
chr22	StringTie	exon	50576198	50576335	1000	-	.	gene_id "MSTRG.118426"; transcript_id "MSTRG.118426.272"; exon_number "15";
chr22	StringTie	exon	50576536	50577034	1000	-	.	gene_id "MSTRG.118426"; transcript_id "MSTRG.118426.272"; exon_number "16";
chr22	StringTie	exon	50577324	50577463	1000	-	.	gene_id "MSTRG.118426"; transcript_id "MSTRG.118426.272"; exon_number "17";
chr22	StringTie	exon	50577775	50577934	1000	-	.	gene_id "MSTRG.118426"; transcript_id "MSTRG.118426.272"; exon_number "18";
chr22	StringTie	exon	50578549	50579255	1000	-	.	gene_id "MSTRG.118426"; transcript_id "MSTRG.118426.272"; exon_number "19";
chr22	StringTie	exon	50579426	50579507	1000	-	.	gene_id "MSTRG.118426"; transcript_id "MSTRG.118426.272"; exon_number "20";
chr22	StringTie	exon	50579727	50579830	1000	-	.	gene_id "MSTRG.118426"; transcript_id "MSTRG.118426.272"; exon_number "21";
chr22	StringTie	exon	50579974	50580082	1000	-	.	gene_id "MSTRG.118426"; transcript_id "MSTRG.118426.272"; exon_number "22";
chr22	StringTie	exon	50580190	50580416	1000	-	.	gene_id "MSTRG.118426"; transcript_id "MSTRG.118426.272"; exon_number "23";
chr22	StringTie	exon	50580565	50580660	1000	-	.	gene_id "MSTRG.118426"; transcript_id "MSTRG.118426.272"; exon_number "24";
chr22	StringTie	exon	50581420	50581608	1000	-	.	gene_id "MSTRG.118426"; transcript_id "MSTRG.118426.272"; exon_number "25";
chr22	StringTie	exon	50581749	50583022	1000	-	.	gene_id "MSTRG.118426"; transcript_id "MSTRG.118426.272"; exon_number "26";
chr22	StringTie	transcript	50568861	50582824	1000	-	.	gene_id "MSTRG.118426"; transcript_id "MSTRG.118426.273";
chr22	StringTie	exon	50568861	50569081	1000	-	.	gene_id "MSTRG.118426"; transcript_id "MSTRG.118426.273"; exon_number "1";
chr22	StringTie	exon	50569336	50569421	1000	-	.	gene_id "MSTRG.118426"; transcript_id "MSTRG.118426.273"; exon_number "2";
chr22	StringTie	exon	50569576	50569668	1000	-	.	gene_id "MSTRG.118426"; transcript_id "MSTRG.118426.273"; exon_number "3";
chr22	StringTie	exon	50570293	50570406	1000	-	.	gene_id "MSTRG.118426"; transcript_id "MSTRG.118426.273"; exon_number "4";
chr22	StringTie	exon	50570891	50571043	1000	-	.	gene_id "MSTRG.118426"; transcript_id "MSTRG.118426.273"; exon_number "5";
chr22	StringTie	exon	50571158	50571292	1000	-	.	gene_id "MSTRG.118426"; transcript_id "MSTRG.118426.273"; exon_number "6";
chr22	StringTie	exon	50571375	50571539	1000	-	.	gene_id "MSTRG.118426"; transcript_id "MSTRG.118426.273"; exon_number "7";
chr22	StringTie	exon	50572006	50572122	1000	-	.	gene_id "MSTRG.118426"; transcript_id "MSTRG.118426.273"; exon_number "8";
chr22	StringTie	exon	50572203	50572308	1000	-	.	gene_id "MSTRG.118426"; transcript_id "MSTRG.118426.273"; exon_number "9";
chr22	StringTie	exon	50572875	50573060	1000	-	.	gene_id "MSTRG.118426"; transcript_id "MSTRG.118426.273"; exon_number "10";
chr22	StringTie	exon	50573520	50573715	1000	-	.	gene_id "MSTRG.118426"; transcript_id "MSTRG.118426.273"; exon_number "11";
chr22	StringTie	exon	50574335	50574419	1000	-	.	gene_id "MSTRG.118426"; transcript_id "MSTRG.118426.273"; exon_number "12";
chr22	StringTie	exon	50574493	50574600	1000	-	.	gene_id "MSTRG.118426"; transcript_id "MSTRG.118426.273"; exon_number "13";
chr22	StringTie	exon	50576035	50576112	1000	-	.	gene_id "MSTRG.118426"; transcript_id "MSTRG.118426.273"; exon_number "14";
chr22	StringTie	exon	50576198	50576335	1000	-	.	gene_id "MSTRG.118426"; transcript_id "MSTRG.118426.273"; exon_number "15";
chr22	StringTie	exon	50576536	50577034	1000	-	.	gene_id "MSTRG.118426"; transcript_id "MSTRG.118426.273"; exon_number "16";
chr22	StringTie	exon	50577324	50577463	1000	-	.	gene_id "MSTRG.118426"; transcript_id "MSTRG.118426.273"; exon_number "17";
chr22	StringTie	exon	50577775	50577934	1000	-	.	gene_id "MSTRG.118426"; transcript_id "MSTRG.118426.273"; exon_number "18";
chr22	StringTie	exon	50578549	50578659	1000	-	.	gene_id "MSTRG.118426"; transcript_id "MSTRG.118426.273"; exon_number "19";
chr22	StringTie	exon	50579036	50579255	1000	-	.	gene_id "MSTRG.118426"; transcript_id "MSTRG.118426.273"; exon_number "20";
chr22	StringTie	exon	50579426	50579507	1000	-	.	gene_id "MSTRG.118426"; transcript_id "MSTRG.118426.273"; exon_number "21";
chr22	StringTie	exon	50579727	50579830	1000	-	.	gene_id "MSTRG.118426"; transcript_id "MSTRG.118426.273"; exon_number "22";
chr22	StringTie	exon	50579974	50580082	1000	-	.	gene_id "MSTRG.118426"; transcript_id "MSTRG.118426.273"; exon_number "23";
chr22	StringTie	exon	50580190	50580271	1000	-	.	gene_id "MSTRG.118426"; transcript_id "MSTRG.118426.273"; exon_number "24";
chr22	StringTie	exon	50580358	50580416	1000	-	.	gene_id "MSTRG.118426"; transcript_id "MSTRG.118426.273"; exon_number "25";
chr22	StringTie	exon	50580565	50580660	1000	-	.	gene_id "MSTRG.118426"; transcript_id "MSTRG.118426.273"; exon_number "26";
chr22	StringTie	exon	50582249	50582824	1000	-	.	gene_id "MSTRG.118426"; transcript_id "MSTRG.118426.273"; exon_number "27";
chr22	StringTie	transcript	50568861	50582856	1000	-	.	gene_id "MSTRG.118426"; transcript_id "MSTRG.118426.274";
chr22	StringTie	exon	50568861	50569081	1000	-	.	gene_id "MSTRG.118426"; transcript_id "MSTRG.118426.274"; exon_number "1";
chr22	StringTie	exon	50569213	50569421	1000	-	.	gene_id "MSTRG.118426"; transcript_id "MSTRG.118426.274"; exon_number "2";
chr22	StringTie	exon	50569576	50569668	1000	-	.	gene_id "MSTRG.118426"; transcript_id "MSTRG.118426.274"; exon_number "3";
chr22	StringTie	exon	50570293	50570406	1000	-	.	gene_id "MSTRG.118426"; transcript_id "MSTRG.118426.274"; exon_number "4";
chr22	StringTie	exon	50570891	50571043	1000	-	.	gene_id "MSTRG.118426"; transcript_id "MSTRG.118426.274"; exon_number "5";
chr22	StringTie	exon	50571158	50571287	1000	-	.	gene_id "MSTRG.118426"; transcript_id "MSTRG.118426.274"; exon_number "6";
chr22	StringTie	exon	50571375	50571539	1000	-	.	gene_id "MSTRG.118426"; transcript_id "MSTRG.118426.274"; exon_number "7";
chr22	StringTie	exon	50572006	50572122	1000	-	.	gene_id "MSTRG.118426"; transcript_id "MSTRG.118426.274"; exon_number "8";
chr22	StringTie	exon	50572203	50572308	1000	-	.	gene_id "MSTRG.118426"; transcript_id "MSTRG.118426.274"; exon_number "9";
chr22	StringTie	exon	50572875	50573060	1000	-	.	gene_id "MSTRG.118426"; transcript_id "MSTRG.118426.274"; exon_number "10";
chr22	StringTie	exon	50573520	50573715	1000	-	.	gene_id "MSTRG.118426"; transcript_id "MSTRG.118426.274"; exon_number "11";
chr22	StringTie	exon	50574335	50574419	1000	-	.	gene_id "MSTRG.118426"; transcript_id "MSTRG.118426.274"; exon_number "12";
chr22	StringTie	exon	50574493	50574600	1000	-	.	gene_id "MSTRG.118426"; transcript_id "MSTRG.118426.274"; exon_number "13";
chr22	StringTie	exon	50576035	50576112	1000	-	.	gene_id "MSTRG.118426"; transcript_id "MSTRG.118426.274"; exon_number "14";
chr22	StringTie	exon	50576198	50576335	1000	-	.	gene_id "MSTRG.118426"; transcript_id "MSTRG.118426.274"; exon_number "15";
chr22	StringTie	exon	50576536	50576637	1000	-	.	gene_id "MSTRG.118426"; transcript_id "MSTRG.118426.274"; exon_number "16";
chr22	StringTie	exon	50576857	50577034	1000	-	.	gene_id "MSTRG.118426"; transcript_id "MSTRG.118426.274"; exon_number "17";
chr22	StringTie	exon	50577356	50577463	1000	-	.	gene_id "MSTRG.118426"; transcript_id "MSTRG.118426.274"; exon_number "18";
chr22	StringTie	exon	50577775	50577934	1000	-	.	gene_id "MSTRG.118426"; transcript_id "MSTRG.118426.274"; exon_number "19";
chr22	StringTie	exon	50578549	50578659	1000	-	.	gene_id "MSTRG.118426"; transcript_id "MSTRG.118426.274"; exon_number "20";
chr22	StringTie	exon	50579036	50579255	1000	-	.	gene_id "MSTRG.118426"; transcript_id "MSTRG.118426.274"; exon_number "21";
chr22	StringTie	exon	50579426	50579507	1000	-	.	gene_id "MSTRG.118426"; transcript_id "MSTRG.118426.274"; exon_number "22";
chr22	StringTie	exon	50579727	50579830	1000	-	.	gene_id "MSTRG.118426"; transcript_id "MSTRG.118426.274"; exon_number "23";
chr22	StringTie	exon	50579974	50580082	1000	-	.	gene_id "MSTRG.118426"; transcript_id "MSTRG.118426.274"; exon_number "24";
chr22	StringTie	exon	50580190	50580416	1000	-	.	gene_id "MSTRG.118426"; transcript_id "MSTRG.118426.274"; exon_number "25";
chr22	StringTie	exon	50580565	50580660	1000	-	.	gene_id "MSTRG.118426"; transcript_id "MSTRG.118426.274"; exon_number "26";
chr22	StringTie	exon	50581420	50582856	1000	-	.	gene_id "MSTRG.118426"; transcript_id "MSTRG.118426.274"; exon_number "27";
chr22	StringTie	transcript	50568861	50583000	1000	-	.	gene_id "MSTRG.118426"; transcript_id "MSTRG.118426.275";
chr22	StringTie	exon	50568861	50569081	1000	-	.	gene_id "MSTRG.118426"; transcript_id "MSTRG.118426.275"; exon_number "1";
chr22	StringTie	exon	50569213	50569421	1000	-	.	gene_id "MSTRG.118426"; transcript_id "MSTRG.118426.275"; exon_number "2";
chr22	StringTie	exon	50569576	50569668	1000	-	.	gene_id "MSTRG.118426"; transcript_id "MSTRG.118426.275"; exon_number "3";
chr22	StringTie	exon	50570293	50570406	1000	-	.	gene_id "MSTRG.118426"; transcript_id "MSTRG.118426.275"; exon_number "4";
chr22	StringTie	exon	50570891	50571043	1000	-	.	gene_id "MSTRG.118426"; transcript_id "MSTRG.118426.275"; exon_number "5";
chr22	StringTie	exon	50571158	50571287	1000	-	.	gene_id "MSTRG.118426"; transcript_id "MSTRG.118426.275"; exon_number "6";
chr22	StringTie	exon	50571375	50571539	1000	-	.	gene_id "MSTRG.118426"; transcript_id "MSTRG.118426.275"; exon_number "7";
chr22	StringTie	exon	50572006	50572122	1000	-	.	gene_id "MSTRG.118426"; transcript_id "MSTRG.118426.275"; exon_number "8";
chr22	StringTie	exon	50572203	50572308	1000	-	.	gene_id "MSTRG.118426"; transcript_id "MSTRG.118426.275"; exon_number "9";
chr22	StringTie	exon	50572875	50573715	1000	-	.	gene_id "MSTRG.118426"; transcript_id "MSTRG.118426.275"; exon_number "10";
chr22	StringTie	exon	50573808	50573921	1000	-	.	gene_id "MSTRG.118426"; transcript_id "MSTRG.118426.275"; exon_number "11";
chr22	StringTie	exon	50574335	50574419	1000	-	.	gene_id "MSTRG.118426"; transcript_id "MSTRG.118426.275"; exon_number "12";
chr22	StringTie	exon	50574493	50574600	1000	-	.	gene_id "MSTRG.118426"; transcript_id "MSTRG.118426.275"; exon_number "13";
chr22	StringTie	exon	50576035	50576112	1000	-	.	gene_id "MSTRG.118426"; transcript_id "MSTRG.118426.275"; exon_number "14";
chr22	StringTie	exon	50576198	50576335	1000	-	.	gene_id "MSTRG.118426"; transcript_id "MSTRG.118426.275"; exon_number "15";
chr22	StringTie	exon	50576536	50577034	1000	-	.	gene_id "MSTRG.118426"; transcript_id "MSTRG.118426.275"; exon_number "16";
chr22	StringTie	exon	50577324	50577463	1000	-	.	gene_id "MSTRG.118426"; transcript_id "MSTRG.118426.275"; exon_number "17";
chr22	StringTie	exon	50577775	50577934	1000	-	.	gene_id "MSTRG.118426"; transcript_id "MSTRG.118426.275"; exon_number "18";
chr22	StringTie	exon	50578549	50578659	1000	-	.	gene_id "MSTRG.118426"; transcript_id "MSTRG.118426.275"; exon_number "19";
chr22	StringTie	exon	50579036	50579255	1000	-	.	gene_id "MSTRG.118426"; transcript_id "MSTRG.118426.275"; exon_number "20";
chr22	StringTie	exon	50579426	50579507	1000	-	.	gene_id "MSTRG.118426"; transcript_id "MSTRG.118426.275"; exon_number "21";
chr22	StringTie	exon	50579727	50579802	1000	-	.	gene_id "MSTRG.118426"; transcript_id "MSTRG.118426.275"; exon_number "22";
chr22	StringTie	exon	50579974	50580082	1000	-	.	gene_id "MSTRG.118426"; transcript_id "MSTRG.118426.275"; exon_number "23";
chr22	StringTie	exon	50580190	50580271	1000	-	.	gene_id "MSTRG.118426"; transcript_id "MSTRG.118426.275"; exon_number "24";
chr22	StringTie	exon	50580358	50580416	1000	-	.	gene_id "MSTRG.118426"; transcript_id "MSTRG.118426.275"; exon_number "25";
chr22	StringTie	exon	50580565	50580660	1000	-	.	gene_id "MSTRG.118426"; transcript_id "MSTRG.118426.275"; exon_number "26";
chr22	StringTie	exon	50581420	50583000	1000	-	.	gene_id "MSTRG.118426"; transcript_id "MSTRG.118426.275"; exon_number "27";
chr22	StringTie	transcript	50568861	50582879	1000	-	.	gene_id "MSTRG.118426"; transcript_id "MSTRG.118426.276";
chr22	StringTie	exon	50568861	50569081	1000	-	.	gene_id "MSTRG.118426"; transcript_id "MSTRG.118426.276"; exon_number "1";
chr22	StringTie	exon	50569213	50569421	1000	-	.	gene_id "MSTRG.118426"; transcript_id "MSTRG.118426.276"; exon_number "2";
chr22	StringTie	exon	50569576	50569668	1000	-	.	gene_id "MSTRG.118426"; transcript_id "MSTRG.118426.276"; exon_number "3";
chr22	StringTie	exon	50570293	50570406	1000	-	.	gene_id "MSTRG.118426"; transcript_id "MSTRG.118426.276"; exon_number "4";
chr22	StringTie	exon	50570891	50571043	1000	-	.	gene_id "MSTRG.118426"; transcript_id "MSTRG.118426.276"; exon_number "5";
chr22	StringTie	exon	50571158	50571292	1000	-	.	gene_id "MSTRG.118426"; transcript_id "MSTRG.118426.276"; exon_number "6";
chr22	StringTie	exon	50571375	50571539	1000	-	.	gene_id "MSTRG.118426"; transcript_id "MSTRG.118426.276"; exon_number "7";
chr22	StringTie	exon	50572006	50572122	1000	-	.	gene_id "MSTRG.118426"; transcript_id "MSTRG.118426.276"; exon_number "8";
chr22	StringTie	exon	50572203	50572308	1000	-	.	gene_id "MSTRG.118426"; transcript_id "MSTRG.118426.276"; exon_number "9";
chr22	StringTie	exon	50572875	50573060	1000	-	.	gene_id "MSTRG.118426"; transcript_id "MSTRG.118426.276"; exon_number "10";
chr22	StringTie	exon	50573520	50573715	1000	-	.	gene_id "MSTRG.118426"; transcript_id "MSTRG.118426.276"; exon_number "11";
chr22	StringTie	exon	50574335	50574419	1000	-	.	gene_id "MSTRG.118426"; transcript_id "MSTRG.118426.276"; exon_number "12";
chr22	StringTie	exon	50574493	50574600	1000	-	.	gene_id "MSTRG.118426"; transcript_id "MSTRG.118426.276"; exon_number "13";
chr22	StringTie	exon	50576035	50576112	1000	-	.	gene_id "MSTRG.118426"; transcript_id "MSTRG.118426.276"; exon_number "14";
chr22	StringTie	exon	50576214	50576335	1000	-	.	gene_id "MSTRG.118426"; transcript_id "MSTRG.118426.276"; exon_number "15";
chr22	StringTie	exon	50576536	50577034	1000	-	.	gene_id "MSTRG.118426"; transcript_id "MSTRG.118426.276"; exon_number "16";
chr22	StringTie	exon	50577356	50577463	1000	-	.	gene_id "MSTRG.118426"; transcript_id "MSTRG.118426.276"; exon_number "17";
chr22	StringTie	exon	50577775	50577934	1000	-	.	gene_id "MSTRG.118426"; transcript_id "MSTRG.118426.276"; exon_number "18";
chr22	StringTie	exon	50578549	50578659	1000	-	.	gene_id "MSTRG.118426"; transcript_id "MSTRG.118426.276"; exon_number "19";
chr22	StringTie	exon	50578997	50579255	1000	-	.	gene_id "MSTRG.118426"; transcript_id "MSTRG.118426.276"; exon_number "20";
chr22	StringTie	exon	50579426	50579507	1000	-	.	gene_id "MSTRG.118426"; transcript_id "MSTRG.118426.276"; exon_number "21";
chr22	StringTie	exon	50579727	50579830	1000	-	.	gene_id "MSTRG.118426"; transcript_id "MSTRG.118426.276"; exon_number "22";
chr22	StringTie	exon	50579974	50580082	1000	-	.	gene_id "MSTRG.118426"; transcript_id "MSTRG.118426.276"; exon_number "23";
chr22	StringTie	exon	50580190	50580416	1000	-	.	gene_id "MSTRG.118426"; transcript_id "MSTRG.118426.276"; exon_number "24";
chr22	StringTie	exon	50580565	50580660	1000	-	.	gene_id "MSTRG.118426"; transcript_id "MSTRG.118426.276"; exon_number "25";
chr22	StringTie	exon	50581420	50581553	1000	-	.	gene_id "MSTRG.118426"; transcript_id "MSTRG.118426.276"; exon_number "26";
chr22	StringTie	exon	50581749	50582879	1000	-	.	gene_id "MSTRG.118426"; transcript_id "MSTRG.118426.276"; exon_number "27";
chr22	StringTie	transcript	50568861	50582995	1000	-	.	gene_id "MSTRG.118426"; transcript_id "MSTRG.118426.277";
chr22	StringTie	exon	50568861	50569081	1000	-	.	gene_id "MSTRG.118426"; transcript_id "MSTRG.118426.277"; exon_number "1";
chr22	StringTie	exon	50569213	50569421	1000	-	.	gene_id "MSTRG.118426"; transcript_id "MSTRG.118426.277"; exon_number "2";
chr22	StringTie	exon	50569576	50569668	1000	-	.	gene_id "MSTRG.118426"; transcript_id "MSTRG.118426.277"; exon_number "3";
chr22	StringTie	exon	50570293	50570406	1000	-	.	gene_id "MSTRG.118426"; transcript_id "MSTRG.118426.277"; exon_number "4";
chr22	StringTie	exon	50570891	50571043	1000	-	.	gene_id "MSTRG.118426"; transcript_id "MSTRG.118426.277"; exon_number "5";
chr22	StringTie	exon	50571158	50571292	1000	-	.	gene_id "MSTRG.118426"; transcript_id "MSTRG.118426.277"; exon_number "6";
chr22	StringTie	exon	50571375	50571539	1000	-	.	gene_id "MSTRG.118426"; transcript_id "MSTRG.118426.277"; exon_number "7";
chr22	StringTie	exon	50572006	50572122	1000	-	.	gene_id "MSTRG.118426"; transcript_id "MSTRG.118426.277"; exon_number "8";
chr22	StringTie	exon	50572203	50572308	1000	-	.	gene_id "MSTRG.118426"; transcript_id "MSTRG.118426.277"; exon_number "9";
chr22	StringTie	exon	50572875	50573060	1000	-	.	gene_id "MSTRG.118426"; transcript_id "MSTRG.118426.277"; exon_number "10";
chr22	StringTie	exon	50573520	50573921	1000	-	.	gene_id "MSTRG.118426"; transcript_id "MSTRG.118426.277"; exon_number "11";
chr22	StringTie	exon	50574335	50574419	1000	-	.	gene_id "MSTRG.118426"; transcript_id "MSTRG.118426.277"; exon_number "12";
chr22	StringTie	exon	50574493	50574600	1000	-	.	gene_id "MSTRG.118426"; transcript_id "MSTRG.118426.277"; exon_number "13";
chr22	StringTie	exon	50576035	50576112	1000	-	.	gene_id "MSTRG.118426"; transcript_id "MSTRG.118426.277"; exon_number "14";
chr22	StringTie	exon	50576214	50576335	1000	-	.	gene_id "MSTRG.118426"; transcript_id "MSTRG.118426.277"; exon_number "15";
chr22	StringTie	exon	50576536	50577034	1000	-	.	gene_id "MSTRG.118426"; transcript_id "MSTRG.118426.277"; exon_number "16";
chr22	StringTie	exon	50577356	50577463	1000	-	.	gene_id "MSTRG.118426"; transcript_id "MSTRG.118426.277"; exon_number "17";
chr22	StringTie	exon	50577775	50577934	1000	-	.	gene_id "MSTRG.118426"; transcript_id "MSTRG.118426.277"; exon_number "18";
chr22	StringTie	exon	50578549	50579255	1000	-	.	gene_id "MSTRG.118426"; transcript_id "MSTRG.118426.277"; exon_number "19";
chr22	StringTie	exon	50579426	50579507	1000	-	.	gene_id "MSTRG.118426"; transcript_id "MSTRG.118426.277"; exon_number "20";
chr22	StringTie	exon	50579727	50579830	1000	-	.	gene_id "MSTRG.118426"; transcript_id "MSTRG.118426.277"; exon_number "21";
chr22	StringTie	exon	50579974	50580082	1000	-	.	gene_id "MSTRG.118426"; transcript_id "MSTRG.118426.277"; exon_number "22";
chr22	StringTie	exon	50580190	50580271	1000	-	.	gene_id "MSTRG.118426"; transcript_id "MSTRG.118426.277"; exon_number "23";
chr22	StringTie	exon	50580358	50580416	1000	-	.	gene_id "MSTRG.118426"; transcript_id "MSTRG.118426.277"; exon_number "24";
chr22	StringTie	exon	50580565	50580660	1000	-	.	gene_id "MSTRG.118426"; transcript_id "MSTRG.118426.277"; exon_number "25";
chr22	StringTie	exon	50581420	50581608	1000	-	.	gene_id "MSTRG.118426"; transcript_id "MSTRG.118426.277"; exon_number "26";
chr22	StringTie	exon	50581749	50582995	1000	-	.	gene_id "MSTRG.118426"; transcript_id "MSTRG.118426.277"; exon_number "27";
chr22	StringTie	transcript	50568861	50583005	1000	-	.	gene_id "MSTRG.118426"; transcript_id "MSTRG.118426.278";
chr22	StringTie	exon	50568861	50569421	1000	-	.	gene_id "MSTRG.118426"; transcript_id "MSTRG.118426.278"; exon_number "1";
chr22	StringTie	exon	50569576	50569664	1000	-	.	gene_id "MSTRG.118426"; transcript_id "MSTRG.118426.278"; exon_number "2";
chr22	StringTie	exon	50570293	50570406	1000	-	.	gene_id "MSTRG.118426"; transcript_id "MSTRG.118426.278"; exon_number "3";
chr22	StringTie	exon	50570891	50571043	1000	-	.	gene_id "MSTRG.118426"; transcript_id "MSTRG.118426.278"; exon_number "4";
chr22	StringTie	exon	50571158	50571292	1000	-	.	gene_id "MSTRG.118426"; transcript_id "MSTRG.118426.278"; exon_number "5";
chr22	StringTie	exon	50571375	50571539	1000	-	.	gene_id "MSTRG.118426"; transcript_id "MSTRG.118426.278"; exon_number "6";
chr22	StringTie	exon	50572006	50572122	1000	-	.	gene_id "MSTRG.118426"; transcript_id "MSTRG.118426.278"; exon_number "7";
chr22	StringTie	exon	50572203	50572308	1000	-	.	gene_id "MSTRG.118426"; transcript_id "MSTRG.118426.278"; exon_number "8";
chr22	StringTie	exon	50572875	50573715	1000	-	.	gene_id "MSTRG.118426"; transcript_id "MSTRG.118426.278"; exon_number "9";
chr22	StringTie	exon	50574335	50574419	1000	-	.	gene_id "MSTRG.118426"; transcript_id "MSTRG.118426.278"; exon_number "10";
chr22	StringTie	exon	50574493	50574600	1000	-	.	gene_id "MSTRG.118426"; transcript_id "MSTRG.118426.278"; exon_number "11";
chr22	StringTie	exon	50576035	50576112	1000	-	.	gene_id "MSTRG.118426"; transcript_id "MSTRG.118426.278"; exon_number "12";
chr22	StringTie	exon	50576198	50576335	1000	-	.	gene_id "MSTRG.118426"; transcript_id "MSTRG.118426.278"; exon_number "13";
chr22	StringTie	exon	50576536	50577034	1000	-	.	gene_id "MSTRG.118426"; transcript_id "MSTRG.118426.278"; exon_number "14";
chr22	StringTie	exon	50577356	50577463	1000	-	.	gene_id "MSTRG.118426"; transcript_id "MSTRG.118426.278"; exon_number "15";
chr22	StringTie	exon	50577775	50577934	1000	-	.	gene_id "MSTRG.118426"; transcript_id "MSTRG.118426.278"; exon_number "16";
chr22	StringTie	exon	50578549	50578659	1000	-	.	gene_id "MSTRG.118426"; transcript_id "MSTRG.118426.278"; exon_number "17";
chr22	StringTie	exon	50578997	50579255	1000	-	.	gene_id "MSTRG.118426"; transcript_id "MSTRG.118426.278"; exon_number "18";
chr22	StringTie	exon	50579426	50579507	1000	-	.	gene_id "MSTRG.118426"; transcript_id "MSTRG.118426.278"; exon_number "19";
chr22	StringTie	exon	50579727	50579830	1000	-	.	gene_id "MSTRG.118426"; transcript_id "MSTRG.118426.278"; exon_number "20";
chr22	StringTie	exon	50579974	50580082	1000	-	.	gene_id "MSTRG.118426"; transcript_id "MSTRG.118426.278"; exon_number "21";
chr22	StringTie	exon	50580190	50580271	1000	-	.	gene_id "MSTRG.118426"; transcript_id "MSTRG.118426.278"; exon_number "22";
chr22	StringTie	exon	50580358	50580416	1000	-	.	gene_id "MSTRG.118426"; transcript_id "MSTRG.118426.278"; exon_number "23";
chr22	StringTie	exon	50580565	50580660	1000	-	.	gene_id "MSTRG.118426"; transcript_id "MSTRG.118426.278"; exon_number "24";
chr22	StringTie	exon	50581420	50581567	1000	-	.	gene_id "MSTRG.118426"; transcript_id "MSTRG.118426.278"; exon_number "25";
chr22	StringTie	exon	50581749	50582357	1000	-	.	gene_id "MSTRG.118426"; transcript_id "MSTRG.118426.278"; exon_number "26";
chr22	StringTie	exon	50582558	50583005	1000	-	.	gene_id "MSTRG.118426"; transcript_id "MSTRG.118426.278"; exon_number "27";
chr22	StringTie	transcript	50568861	50582975	1000	-	.	gene_id "MSTRG.118426"; transcript_id "MSTRG.118426.279";
chr22	StringTie	exon	50568861	50569421	1000	-	.	gene_id "MSTRG.118426"; transcript_id "MSTRG.118426.279"; exon_number "1";
chr22	StringTie	exon	50569576	50569668	1000	-	.	gene_id "MSTRG.118426"; transcript_id "MSTRG.118426.279"; exon_number "2";
chr22	StringTie	exon	50570293	50570406	1000	-	.	gene_id "MSTRG.118426"; transcript_id "MSTRG.118426.279"; exon_number "3";
chr22	StringTie	exon	50570891	50571043	1000	-	.	gene_id "MSTRG.118426"; transcript_id "MSTRG.118426.279"; exon_number "4";
chr22	StringTie	exon	50571158	50571292	1000	-	.	gene_id "MSTRG.118426"; transcript_id "MSTRG.118426.279"; exon_number "5";
chr22	StringTie	exon	50571375	50571539	1000	-	.	gene_id "MSTRG.118426"; transcript_id "MSTRG.118426.279"; exon_number "6";
chr22	StringTie	exon	50572006	50572122	1000	-	.	gene_id "MSTRG.118426"; transcript_id "MSTRG.118426.279"; exon_number "7";
chr22	StringTie	exon	50572203	50572308	1000	-	.	gene_id "MSTRG.118426"; transcript_id "MSTRG.118426.279"; exon_number "8";
chr22	StringTie	exon	50572875	50573060	1000	-	.	gene_id "MSTRG.118426"; transcript_id "MSTRG.118426.279"; exon_number "9";
chr22	StringTie	exon	50573520	50573715	1000	-	.	gene_id "MSTRG.118426"; transcript_id "MSTRG.118426.279"; exon_number "10";
chr22	StringTie	exon	50574335	50574419	1000	-	.	gene_id "MSTRG.118426"; transcript_id "MSTRG.118426.279"; exon_number "11";
chr22	StringTie	exon	50574493	50574600	1000	-	.	gene_id "MSTRG.118426"; transcript_id "MSTRG.118426.279"; exon_number "12";
chr22	StringTie	exon	50576035	50576112	1000	-	.	gene_id "MSTRG.118426"; transcript_id "MSTRG.118426.279"; exon_number "13";
chr22	StringTie	exon	50576198	50576335	1000	-	.	gene_id "MSTRG.118426"; transcript_id "MSTRG.118426.279"; exon_number "14";
chr22	StringTie	exon	50576536	50577034	1000	-	.	gene_id "MSTRG.118426"; transcript_id "MSTRG.118426.279"; exon_number "15";
chr22	StringTie	exon	50577324	50577463	1000	-	.	gene_id "MSTRG.118426"; transcript_id "MSTRG.118426.279"; exon_number "16";
chr22	StringTie	exon	50577775	50577934	1000	-	.	gene_id "MSTRG.118426"; transcript_id "MSTRG.118426.279"; exon_number "17";
chr22	StringTie	exon	50578549	50578659	1000	-	.	gene_id "MSTRG.118426"; transcript_id "MSTRG.118426.279"; exon_number "18";
chr22	StringTie	exon	50578873	50579255	1000	-	.	gene_id "MSTRG.118426"; transcript_id "MSTRG.118426.279"; exon_number "19";
chr22	StringTie	exon	50579426	50579507	1000	-	.	gene_id "MSTRG.118426"; transcript_id "MSTRG.118426.279"; exon_number "20";
chr22	StringTie	exon	50579727	50579830	1000	-	.	gene_id "MSTRG.118426"; transcript_id "MSTRG.118426.279"; exon_number "21";
chr22	StringTie	exon	50579974	50580082	1000	-	.	gene_id "MSTRG.118426"; transcript_id "MSTRG.118426.279"; exon_number "22";
chr22	StringTie	exon	50580190	50580271	1000	-	.	gene_id "MSTRG.118426"; transcript_id "MSTRG.118426.279"; exon_number "23";
chr22	StringTie	exon	50580358	50580416	1000	-	.	gene_id "MSTRG.118426"; transcript_id "MSTRG.118426.279"; exon_number "24";
chr22	StringTie	exon	50580565	50580660	1000	-	.	gene_id "MSTRG.118426"; transcript_id "MSTRG.118426.279"; exon_number "25";
chr22	StringTie	exon	50581420	50581553	1000	-	.	gene_id "MSTRG.118426"; transcript_id "MSTRG.118426.279"; exon_number "26";
chr22	StringTie	exon	50581749	50582357	1000	-	.	gene_id "MSTRG.118426"; transcript_id "MSTRG.118426.279"; exon_number "27";
chr22	StringTie	exon	50582558	50582975	1000	-	.	gene_id "MSTRG.118426"; transcript_id "MSTRG.118426.279"; exon_number "28";
chr22	StringTie	transcript	50566012	50583093	1000	-	.	gene_id "MSTRG.118426"; transcript_id "MSTRG.118426.28";
chr22	StringTie	exon	50566012	50569081	1000	-	.	gene_id "MSTRG.118426"; transcript_id "MSTRG.118426.28"; exon_number "1";
chr22	StringTie	exon	50569336	50569421	1000	-	.	gene_id "MSTRG.118426"; transcript_id "MSTRG.118426.28"; exon_number "2";
chr22	StringTie	exon	50569576	50569668	1000	-	.	gene_id "MSTRG.118426"; transcript_id "MSTRG.118426.28"; exon_number "3";
chr22	StringTie	exon	50570293	50570406	1000	-	.	gene_id "MSTRG.118426"; transcript_id "MSTRG.118426.28"; exon_number "4";
chr22	StringTie	exon	50570891	50571043	1000	-	.	gene_id "MSTRG.118426"; transcript_id "MSTRG.118426.28"; exon_number "5";
chr22	StringTie	exon	50571158	50571292	1000	-	.	gene_id "MSTRG.118426"; transcript_id "MSTRG.118426.28"; exon_number "6";
chr22	StringTie	exon	50571375	50571539	1000	-	.	gene_id "MSTRG.118426"; transcript_id "MSTRG.118426.28"; exon_number "7";
chr22	StringTie	exon	50572006	50572122	1000	-	.	gene_id "MSTRG.118426"; transcript_id "MSTRG.118426.28"; exon_number "8";
chr22	StringTie	exon	50572203	50572308	1000	-	.	gene_id "MSTRG.118426"; transcript_id "MSTRG.118426.28"; exon_number "9";
chr22	StringTie	exon	50572875	50573060	1000	-	.	gene_id "MSTRG.118426"; transcript_id "MSTRG.118426.28"; exon_number "10";
chr22	StringTie	exon	50573520	50573715	1000	-	.	gene_id "MSTRG.118426"; transcript_id "MSTRG.118426.28"; exon_number "11";
chr22	StringTie	exon	50573808	50573921	1000	-	.	gene_id "MSTRG.118426"; transcript_id "MSTRG.118426.28"; exon_number "12";
chr22	StringTie	exon	50574335	50574419	1000	-	.	gene_id "MSTRG.118426"; transcript_id "MSTRG.118426.28"; exon_number "13";
chr22	StringTie	exon	50574493	50574600	1000	-	.	gene_id "MSTRG.118426"; transcript_id "MSTRG.118426.28"; exon_number "14";
chr22	StringTie	exon	50576035	50576112	1000	-	.	gene_id "MSTRG.118426"; transcript_id "MSTRG.118426.28"; exon_number "15";
chr22	StringTie	exon	50576198	50576335	1000	-	.	gene_id "MSTRG.118426"; transcript_id "MSTRG.118426.28"; exon_number "16";
chr22	StringTie	exon	50576536	50576637	1000	-	.	gene_id "MSTRG.118426"; transcript_id "MSTRG.118426.28"; exon_number "17";
chr22	StringTie	exon	50576857	50577034	1000	-	.	gene_id "MSTRG.118426"; transcript_id "MSTRG.118426.28"; exon_number "18";
chr22	StringTie	exon	50577324	50577463	1000	-	.	gene_id "MSTRG.118426"; transcript_id "MSTRG.118426.28"; exon_number "19";
chr22	StringTie	exon	50577775	50577934	1000	-	.	gene_id "MSTRG.118426"; transcript_id "MSTRG.118426.28"; exon_number "20";
chr22	StringTie	exon	50578549	50578659	1000	-	.	gene_id "MSTRG.118426"; transcript_id "MSTRG.118426.28"; exon_number "21";
chr22	StringTie	exon	50578997	50579255	1000	-	.	gene_id "MSTRG.118426"; transcript_id "MSTRG.118426.28"; exon_number "22";
chr22	StringTie	exon	50579426	50579507	1000	-	.	gene_id "MSTRG.118426"; transcript_id "MSTRG.118426.28"; exon_number "23";
chr22	StringTie	exon	50579727	50579830	1000	-	.	gene_id "MSTRG.118426"; transcript_id "MSTRG.118426.28"; exon_number "24";
chr22	StringTie	exon	50579974	50580082	1000	-	.	gene_id "MSTRG.118426"; transcript_id "MSTRG.118426.28"; exon_number "25";
chr22	StringTie	exon	50580190	50580271	1000	-	.	gene_id "MSTRG.118426"; transcript_id "MSTRG.118426.28"; exon_number "26";
chr22	StringTie	exon	50580358	50580416	1000	-	.	gene_id "MSTRG.118426"; transcript_id "MSTRG.118426.28"; exon_number "27";
chr22	StringTie	exon	50580565	50580660	1000	-	.	gene_id "MSTRG.118426"; transcript_id "MSTRG.118426.28"; exon_number "28";
chr22	StringTie	exon	50581420	50581553	1000	-	.	gene_id "MSTRG.118426"; transcript_id "MSTRG.118426.28"; exon_number "29";
chr22	StringTie	exon	50581749	50581862	1000	-	.	gene_id "MSTRG.118426"; transcript_id "MSTRG.118426.28"; exon_number "30";
chr22	StringTie	exon	50582249	50582357	1000	-	.	gene_id "MSTRG.118426"; transcript_id "MSTRG.118426.28"; exon_number "31";
chr22	StringTie	exon	50582558	50583093	1000	-	.	gene_id "MSTRG.118426"; transcript_id "MSTRG.118426.28"; exon_number "32";
chr22	StringTie	transcript	50568861	50583000	1000	-	.	gene_id "MSTRG.118426"; transcript_id "MSTRG.118426.280";
chr22	StringTie	exon	50568861	50569081	1000	-	.	gene_id "MSTRG.118426"; transcript_id "MSTRG.118426.280"; exon_number "1";
chr22	StringTie	exon	50569213	50569421	1000	-	.	gene_id "MSTRG.118426"; transcript_id "MSTRG.118426.280"; exon_number "2";
chr22	StringTie	exon	50569576	50569668	1000	-	.	gene_id "MSTRG.118426"; transcript_id "MSTRG.118426.280"; exon_number "3";
chr22	StringTie	exon	50570293	50570406	1000	-	.	gene_id "MSTRG.118426"; transcript_id "MSTRG.118426.280"; exon_number "4";
chr22	StringTie	exon	50570891	50571043	1000	-	.	gene_id "MSTRG.118426"; transcript_id "MSTRG.118426.280"; exon_number "5";
chr22	StringTie	exon	50571158	50571292	1000	-	.	gene_id "MSTRG.118426"; transcript_id "MSTRG.118426.280"; exon_number "6";
chr22	StringTie	exon	50571375	50571509	1000	-	.	gene_id "MSTRG.118426"; transcript_id "MSTRG.118426.280"; exon_number "7";
chr22	StringTie	exon	50572006	50572122	1000	-	.	gene_id "MSTRG.118426"; transcript_id "MSTRG.118426.280"; exon_number "8";
chr22	StringTie	exon	50572203	50572308	1000	-	.	gene_id "MSTRG.118426"; transcript_id "MSTRG.118426.280"; exon_number "9";
chr22	StringTie	exon	50572875	50573921	1000	-	.	gene_id "MSTRG.118426"; transcript_id "MSTRG.118426.280"; exon_number "10";
chr22	StringTie	exon	50574335	50574419	1000	-	.	gene_id "MSTRG.118426"; transcript_id "MSTRG.118426.280"; exon_number "11";
chr22	StringTie	exon	50574493	50574600	1000	-	.	gene_id "MSTRG.118426"; transcript_id "MSTRG.118426.280"; exon_number "12";
chr22	StringTie	exon	50576035	50576112	1000	-	.	gene_id "MSTRG.118426"; transcript_id "MSTRG.118426.280"; exon_number "13";
chr22	StringTie	exon	50576198	50576335	1000	-	.	gene_id "MSTRG.118426"; transcript_id "MSTRG.118426.280"; exon_number "14";
chr22	StringTie	exon	50576536	50577034	1000	-	.	gene_id "MSTRG.118426"; transcript_id "MSTRG.118426.280"; exon_number "15";
chr22	StringTie	exon	50577356	50577463	1000	-	.	gene_id "MSTRG.118426"; transcript_id "MSTRG.118426.280"; exon_number "16";
chr22	StringTie	exon	50577775	50577934	1000	-	.	gene_id "MSTRG.118426"; transcript_id "MSTRG.118426.280"; exon_number "17";
chr22	StringTie	exon	50578549	50578659	1000	-	.	gene_id "MSTRG.118426"; transcript_id "MSTRG.118426.280"; exon_number "18";
chr22	StringTie	exon	50579036	50579255	1000	-	.	gene_id "MSTRG.118426"; transcript_id "MSTRG.118426.280"; exon_number "19";
chr22	StringTie	exon	50579426	50579507	1000	-	.	gene_id "MSTRG.118426"; transcript_id "MSTRG.118426.280"; exon_number "20";
chr22	StringTie	exon	50579727	50579830	1000	-	.	gene_id "MSTRG.118426"; transcript_id "MSTRG.118426.280"; exon_number "21";
chr22	StringTie	exon	50579974	50580082	1000	-	.	gene_id "MSTRG.118426"; transcript_id "MSTRG.118426.280"; exon_number "22";
chr22	StringTie	exon	50580190	50580271	1000	-	.	gene_id "MSTRG.118426"; transcript_id "MSTRG.118426.280"; exon_number "23";
chr22	StringTie	exon	50580358	50580416	1000	-	.	gene_id "MSTRG.118426"; transcript_id "MSTRG.118426.280"; exon_number "24";
chr22	StringTie	exon	50580565	50580660	1000	-	.	gene_id "MSTRG.118426"; transcript_id "MSTRG.118426.280"; exon_number "25";
chr22	StringTie	exon	50581420	50581553	1000	-	.	gene_id "MSTRG.118426"; transcript_id "MSTRG.118426.280"; exon_number "26";
chr22	StringTie	exon	50581749	50582357	1000	-	.	gene_id "MSTRG.118426"; transcript_id "MSTRG.118426.280"; exon_number "27";
chr22	StringTie	exon	50582558	50583000	1000	-	.	gene_id "MSTRG.118426"; transcript_id "MSTRG.118426.280"; exon_number "28";
chr22	StringTie	transcript	50568861	50583000	1000	-	.	gene_id "MSTRG.118426"; transcript_id "MSTRG.118426.281";
chr22	StringTie	exon	50568861	50569074	1000	-	.	gene_id "MSTRG.118426"; transcript_id "MSTRG.118426.281"; exon_number "1";
chr22	StringTie	exon	50569213	50569421	1000	-	.	gene_id "MSTRG.118426"; transcript_id "MSTRG.118426.281"; exon_number "2";
chr22	StringTie	exon	50569576	50569668	1000	-	.	gene_id "MSTRG.118426"; transcript_id "MSTRG.118426.281"; exon_number "3";
chr22	StringTie	exon	50570293	50570406	1000	-	.	gene_id "MSTRG.118426"; transcript_id "MSTRG.118426.281"; exon_number "4";
chr22	StringTie	exon	50570891	50571043	1000	-	.	gene_id "MSTRG.118426"; transcript_id "MSTRG.118426.281"; exon_number "5";
chr22	StringTie	exon	50571158	50571292	1000	-	.	gene_id "MSTRG.118426"; transcript_id "MSTRG.118426.281"; exon_number "6";
chr22	StringTie	exon	50571375	50571539	1000	-	.	gene_id "MSTRG.118426"; transcript_id "MSTRG.118426.281"; exon_number "7";
chr22	StringTie	exon	50572006	50572122	1000	-	.	gene_id "MSTRG.118426"; transcript_id "MSTRG.118426.281"; exon_number "8";
chr22	StringTie	exon	50572203	50572308	1000	-	.	gene_id "MSTRG.118426"; transcript_id "MSTRG.118426.281"; exon_number "9";
chr22	StringTie	exon	50572875	50573060	1000	-	.	gene_id "MSTRG.118426"; transcript_id "MSTRG.118426.281"; exon_number "10";
chr22	StringTie	exon	50573520	50573715	1000	-	.	gene_id "MSTRG.118426"; transcript_id "MSTRG.118426.281"; exon_number "11";
chr22	StringTie	exon	50573808	50573921	1000	-	.	gene_id "MSTRG.118426"; transcript_id "MSTRG.118426.281"; exon_number "12";
chr22	StringTie	exon	50574335	50574419	1000	-	.	gene_id "MSTRG.118426"; transcript_id "MSTRG.118426.281"; exon_number "13";
chr22	StringTie	exon	50574493	50574600	1000	-	.	gene_id "MSTRG.118426"; transcript_id "MSTRG.118426.281"; exon_number "14";
chr22	StringTie	exon	50576035	50576112	1000	-	.	gene_id "MSTRG.118426"; transcript_id "MSTRG.118426.281"; exon_number "15";
chr22	StringTie	exon	50576198	50576335	1000	-	.	gene_id "MSTRG.118426"; transcript_id "MSTRG.118426.281"; exon_number "16";
chr22	StringTie	exon	50576536	50577034	1000	-	.	gene_id "MSTRG.118426"; transcript_id "MSTRG.118426.281"; exon_number "17";
chr22	StringTie	exon	50577356	50577463	1000	-	.	gene_id "MSTRG.118426"; transcript_id "MSTRG.118426.281"; exon_number "18";
chr22	StringTie	exon	50577775	50577934	1000	-	.	gene_id "MSTRG.118426"; transcript_id "MSTRG.118426.281"; exon_number "19";
chr22	StringTie	exon	50578549	50578659	1000	-	.	gene_id "MSTRG.118426"; transcript_id "MSTRG.118426.281"; exon_number "20";
chr22	StringTie	exon	50579036	50579255	1000	-	.	gene_id "MSTRG.118426"; transcript_id "MSTRG.118426.281"; exon_number "21";
chr22	StringTie	exon	50579426	50579507	1000	-	.	gene_id "MSTRG.118426"; transcript_id "MSTRG.118426.281"; exon_number "22";
chr22	StringTie	exon	50579727	50579830	1000	-	.	gene_id "MSTRG.118426"; transcript_id "MSTRG.118426.281"; exon_number "23";
chr22	StringTie	exon	50579974	50580082	1000	-	.	gene_id "MSTRG.118426"; transcript_id "MSTRG.118426.281"; exon_number "24";
chr22	StringTie	exon	50580190	50580416	1000	-	.	gene_id "MSTRG.118426"; transcript_id "MSTRG.118426.281"; exon_number "25";
chr22	StringTie	exon	50580565	50580660	1000	-	.	gene_id "MSTRG.118426"; transcript_id "MSTRG.118426.281"; exon_number "26";
chr22	StringTie	exon	50581420	50581553	1000	-	.	gene_id "MSTRG.118426"; transcript_id "MSTRG.118426.281"; exon_number "27";
chr22	StringTie	exon	50581749	50583000	1000	-	.	gene_id "MSTRG.118426"; transcript_id "MSTRG.118426.281"; exon_number "28";
chr22	StringTie	transcript	50568861	50583004	1000	-	.	gene_id "MSTRG.118426"; transcript_id "MSTRG.118426.282";
chr22	StringTie	exon	50568861	50569081	1000	-	.	gene_id "MSTRG.118426"; transcript_id "MSTRG.118426.282"; exon_number "1";
chr22	StringTie	exon	50569213	50569421	1000	-	.	gene_id "MSTRG.118426"; transcript_id "MSTRG.118426.282"; exon_number "2";
chr22	StringTie	exon	50569576	50569668	1000	-	.	gene_id "MSTRG.118426"; transcript_id "MSTRG.118426.282"; exon_number "3";
chr22	StringTie	exon	50570293	50570406	1000	-	.	gene_id "MSTRG.118426"; transcript_id "MSTRG.118426.282"; exon_number "4";
chr22	StringTie	exon	50570891	50571043	1000	-	.	gene_id "MSTRG.118426"; transcript_id "MSTRG.118426.282"; exon_number "5";
chr22	StringTie	exon	50571158	50571287	1000	-	.	gene_id "MSTRG.118426"; transcript_id "MSTRG.118426.282"; exon_number "6";
chr22	StringTie	exon	50571375	50571533	1000	-	.	gene_id "MSTRG.118426"; transcript_id "MSTRG.118426.282"; exon_number "7";
chr22	StringTie	exon	50572006	50572122	1000	-	.	gene_id "MSTRG.118426"; transcript_id "MSTRG.118426.282"; exon_number "8";
chr22	StringTie	exon	50572203	50572308	1000	-	.	gene_id "MSTRG.118426"; transcript_id "MSTRG.118426.282"; exon_number "9";
chr22	StringTie	exon	50572875	50573060	1000	-	.	gene_id "MSTRG.118426"; transcript_id "MSTRG.118426.282"; exon_number "10";
chr22	StringTie	exon	50573520	50573921	1000	-	.	gene_id "MSTRG.118426"; transcript_id "MSTRG.118426.282"; exon_number "11";
chr22	StringTie	exon	50574335	50574419	1000	-	.	gene_id "MSTRG.118426"; transcript_id "MSTRG.118426.282"; exon_number "12";
chr22	StringTie	exon	50574493	50574600	1000	-	.	gene_id "MSTRG.118426"; transcript_id "MSTRG.118426.282"; exon_number "13";
chr22	StringTie	exon	50576035	50576112	1000	-	.	gene_id "MSTRG.118426"; transcript_id "MSTRG.118426.282"; exon_number "14";
chr22	StringTie	exon	50576198	50576335	1000	-	.	gene_id "MSTRG.118426"; transcript_id "MSTRG.118426.282"; exon_number "15";
chr22	StringTie	exon	50576536	50576637	1000	-	.	gene_id "MSTRG.118426"; transcript_id "MSTRG.118426.282"; exon_number "16";
chr22	StringTie	exon	50576857	50577034	1000	-	.	gene_id "MSTRG.118426"; transcript_id "MSTRG.118426.282"; exon_number "17";
chr22	StringTie	exon	50577324	50577463	1000	-	.	gene_id "MSTRG.118426"; transcript_id "MSTRG.118426.282"; exon_number "18";
chr22	StringTie	exon	50577775	50577934	1000	-	.	gene_id "MSTRG.118426"; transcript_id "MSTRG.118426.282"; exon_number "19";
chr22	StringTie	exon	50578549	50579255	1000	-	.	gene_id "MSTRG.118426"; transcript_id "MSTRG.118426.282"; exon_number "20";
chr22	StringTie	exon	50579426	50579507	1000	-	.	gene_id "MSTRG.118426"; transcript_id "MSTRG.118426.282"; exon_number "21";
chr22	StringTie	exon	50579727	50579830	1000	-	.	gene_id "MSTRG.118426"; transcript_id "MSTRG.118426.282"; exon_number "22";
chr22	StringTie	exon	50579974	50580082	1000	-	.	gene_id "MSTRG.118426"; transcript_id "MSTRG.118426.282"; exon_number "23";
chr22	StringTie	exon	50580190	50580271	1000	-	.	gene_id "MSTRG.118426"; transcript_id "MSTRG.118426.282"; exon_number "24";
chr22	StringTie	exon	50580358	50580416	1000	-	.	gene_id "MSTRG.118426"; transcript_id "MSTRG.118426.282"; exon_number "25";
chr22	StringTie	exon	50580565	50580660	1000	-	.	gene_id "MSTRG.118426"; transcript_id "MSTRG.118426.282"; exon_number "26";
chr22	StringTie	exon	50581420	50581608	1000	-	.	gene_id "MSTRG.118426"; transcript_id "MSTRG.118426.282"; exon_number "27";
chr22	StringTie	exon	50581749	50583004	1000	-	.	gene_id "MSTRG.118426"; transcript_id "MSTRG.118426.282"; exon_number "28";
chr22	StringTie	transcript	50568861	50582981	1000	-	.	gene_id "MSTRG.118426"; transcript_id "MSTRG.118426.283";
chr22	StringTie	exon	50568861	50569081	1000	-	.	gene_id "MSTRG.118426"; transcript_id "MSTRG.118426.283"; exon_number "1";
chr22	StringTie	exon	50569176	50569421	1000	-	.	gene_id "MSTRG.118426"; transcript_id "MSTRG.118426.283"; exon_number "2";
chr22	StringTie	exon	50569576	50569668	1000	-	.	gene_id "MSTRG.118426"; transcript_id "MSTRG.118426.283"; exon_number "3";
chr22	StringTie	exon	50570293	50570406	1000	-	.	gene_id "MSTRG.118426"; transcript_id "MSTRG.118426.283"; exon_number "4";
chr22	StringTie	exon	50570891	50571043	1000	-	.	gene_id "MSTRG.118426"; transcript_id "MSTRG.118426.283"; exon_number "5";
chr22	StringTie	exon	50571158	50571287	1000	-	.	gene_id "MSTRG.118426"; transcript_id "MSTRG.118426.283"; exon_number "6";
chr22	StringTie	exon	50571375	50571539	1000	-	.	gene_id "MSTRG.118426"; transcript_id "MSTRG.118426.283"; exon_number "7";
chr22	StringTie	exon	50572006	50572122	1000	-	.	gene_id "MSTRG.118426"; transcript_id "MSTRG.118426.283"; exon_number "8";
chr22	StringTie	exon	50572203	50572308	1000	-	.	gene_id "MSTRG.118426"; transcript_id "MSTRG.118426.283"; exon_number "9";
chr22	StringTie	exon	50572875	50573060	1000	-	.	gene_id "MSTRG.118426"; transcript_id "MSTRG.118426.283"; exon_number "10";
chr22	StringTie	exon	50573520	50573715	1000	-	.	gene_id "MSTRG.118426"; transcript_id "MSTRG.118426.283"; exon_number "11";
chr22	StringTie	exon	50574335	50574419	1000	-	.	gene_id "MSTRG.118426"; transcript_id "MSTRG.118426.283"; exon_number "12";
chr22	StringTie	exon	50574493	50574600	1000	-	.	gene_id "MSTRG.118426"; transcript_id "MSTRG.118426.283"; exon_number "13";
chr22	StringTie	exon	50576035	50576112	1000	-	.	gene_id "MSTRG.118426"; transcript_id "MSTRG.118426.283"; exon_number "14";
chr22	StringTie	exon	50576198	50576335	1000	-	.	gene_id "MSTRG.118426"; transcript_id "MSTRG.118426.283"; exon_number "15";
chr22	StringTie	exon	50576536	50577034	1000	-	.	gene_id "MSTRG.118426"; transcript_id "MSTRG.118426.283"; exon_number "16";
chr22	StringTie	exon	50577324	50577463	1000	-	.	gene_id "MSTRG.118426"; transcript_id "MSTRG.118426.283"; exon_number "17";
chr22	StringTie	exon	50577775	50577934	1000	-	.	gene_id "MSTRG.118426"; transcript_id "MSTRG.118426.283"; exon_number "18";
chr22	StringTie	exon	50578549	50578659	1000	-	.	gene_id "MSTRG.118426"; transcript_id "MSTRG.118426.283"; exon_number "19";
chr22	StringTie	exon	50579036	50579255	1000	-	.	gene_id "MSTRG.118426"; transcript_id "MSTRG.118426.283"; exon_number "20";
chr22	StringTie	exon	50579426	50579507	1000	-	.	gene_id "MSTRG.118426"; transcript_id "MSTRG.118426.283"; exon_number "21";
chr22	StringTie	exon	50579727	50579830	1000	-	.	gene_id "MSTRG.118426"; transcript_id "MSTRG.118426.283"; exon_number "22";
chr22	StringTie	exon	50579974	50580082	1000	-	.	gene_id "MSTRG.118426"; transcript_id "MSTRG.118426.283"; exon_number "23";
chr22	StringTie	exon	50580190	50580416	1000	-	.	gene_id "MSTRG.118426"; transcript_id "MSTRG.118426.283"; exon_number "24";
chr22	StringTie	exon	50580565	50580660	1000	-	.	gene_id "MSTRG.118426"; transcript_id "MSTRG.118426.283"; exon_number "25";
chr22	StringTie	exon	50581420	50581862	1000	-	.	gene_id "MSTRG.118426"; transcript_id "MSTRG.118426.283"; exon_number "26";
chr22	StringTie	exon	50582249	50582357	1000	-	.	gene_id "MSTRG.118426"; transcript_id "MSTRG.118426.283"; exon_number "27";
chr22	StringTie	exon	50582558	50582981	1000	-	.	gene_id "MSTRG.118426"; transcript_id "MSTRG.118426.283"; exon_number "28";
chr22	StringTie	transcript	50568861	50582977	1000	-	.	gene_id "MSTRG.118426"; transcript_id "MSTRG.118426.284";
chr22	StringTie	exon	50568861	50569081	1000	-	.	gene_id "MSTRG.118426"; transcript_id "MSTRG.118426.284"; exon_number "1";
chr22	StringTie	exon	50569213	50569421	1000	-	.	gene_id "MSTRG.118426"; transcript_id "MSTRG.118426.284"; exon_number "2";
chr22	StringTie	exon	50569576	50569668	1000	-	.	gene_id "MSTRG.118426"; transcript_id "MSTRG.118426.284"; exon_number "3";
chr22	StringTie	exon	50570293	50570406	1000	-	.	gene_id "MSTRG.118426"; transcript_id "MSTRG.118426.284"; exon_number "4";
chr22	StringTie	exon	50570891	50571043	1000	-	.	gene_id "MSTRG.118426"; transcript_id "MSTRG.118426.284"; exon_number "5";
chr22	StringTie	exon	50571158	50571287	1000	-	.	gene_id "MSTRG.118426"; transcript_id "MSTRG.118426.284"; exon_number "6";
chr22	StringTie	exon	50571375	50571539	1000	-	.	gene_id "MSTRG.118426"; transcript_id "MSTRG.118426.284"; exon_number "7";
chr22	StringTie	exon	50572006	50572122	1000	-	.	gene_id "MSTRG.118426"; transcript_id "MSTRG.118426.284"; exon_number "8";
chr22	StringTie	exon	50572203	50572308	1000	-	.	gene_id "MSTRG.118426"; transcript_id "MSTRG.118426.284"; exon_number "9";
chr22	StringTie	exon	50572875	50573060	1000	-	.	gene_id "MSTRG.118426"; transcript_id "MSTRG.118426.284"; exon_number "10";
chr22	StringTie	exon	50573520	50573715	1000	-	.	gene_id "MSTRG.118426"; transcript_id "MSTRG.118426.284"; exon_number "11";
chr22	StringTie	exon	50573808	50573921	1000	-	.	gene_id "MSTRG.118426"; transcript_id "MSTRG.118426.284"; exon_number "12";
chr22	StringTie	exon	50574335	50574419	1000	-	.	gene_id "MSTRG.118426"; transcript_id "MSTRG.118426.284"; exon_number "13";
chr22	StringTie	exon	50574493	50574600	1000	-	.	gene_id "MSTRG.118426"; transcript_id "MSTRG.118426.284"; exon_number "14";
chr22	StringTie	exon	50576035	50576112	1000	-	.	gene_id "MSTRG.118426"; transcript_id "MSTRG.118426.284"; exon_number "15";
chr22	StringTie	exon	50576198	50576335	1000	-	.	gene_id "MSTRG.118426"; transcript_id "MSTRG.118426.284"; exon_number "16";
chr22	StringTie	exon	50576536	50577034	1000	-	.	gene_id "MSTRG.118426"; transcript_id "MSTRG.118426.284"; exon_number "17";
chr22	StringTie	exon	50577324	50577463	1000	-	.	gene_id "MSTRG.118426"; transcript_id "MSTRG.118426.284"; exon_number "18";
chr22	StringTie	exon	50577775	50577934	1000	-	.	gene_id "MSTRG.118426"; transcript_id "MSTRG.118426.284"; exon_number "19";
chr22	StringTie	exon	50578549	50578659	1000	-	.	gene_id "MSTRG.118426"; transcript_id "MSTRG.118426.284"; exon_number "20";
chr22	StringTie	exon	50579036	50579255	1000	-	.	gene_id "MSTRG.118426"; transcript_id "MSTRG.118426.284"; exon_number "21";
chr22	StringTie	exon	50579426	50579507	1000	-	.	gene_id "MSTRG.118426"; transcript_id "MSTRG.118426.284"; exon_number "22";
chr22	StringTie	exon	50579727	50579830	1000	-	.	gene_id "MSTRG.118426"; transcript_id "MSTRG.118426.284"; exon_number "23";
chr22	StringTie	exon	50579974	50580082	1000	-	.	gene_id "MSTRG.118426"; transcript_id "MSTRG.118426.284"; exon_number "24";
chr22	StringTie	exon	50580190	50580271	1000	-	.	gene_id "MSTRG.118426"; transcript_id "MSTRG.118426.284"; exon_number "25";
chr22	StringTie	exon	50580358	50580416	1000	-	.	gene_id "MSTRG.118426"; transcript_id "MSTRG.118426.284"; exon_number "26";
chr22	StringTie	exon	50580565	50580660	1000	-	.	gene_id "MSTRG.118426"; transcript_id "MSTRG.118426.284"; exon_number "27";
chr22	StringTie	exon	50581420	50581608	1000	-	.	gene_id "MSTRG.118426"; transcript_id "MSTRG.118426.284"; exon_number "28";
chr22	StringTie	exon	50581749	50582977	1000	-	.	gene_id "MSTRG.118426"; transcript_id "MSTRG.118426.284"; exon_number "29";
chr22	StringTie	transcript	50568861	50582985	1000	-	.	gene_id "MSTRG.118426"; transcript_id "MSTRG.118426.285";
chr22	StringTie	exon	50568861	50569081	1000	-	.	gene_id "MSTRG.118426"; transcript_id "MSTRG.118426.285"; exon_number "1";
chr22	StringTie	exon	50569336	50569421	1000	-	.	gene_id "MSTRG.118426"; transcript_id "MSTRG.118426.285"; exon_number "2";
chr22	StringTie	exon	50569576	50569668	1000	-	.	gene_id "MSTRG.118426"; transcript_id "MSTRG.118426.285"; exon_number "3";
chr22	StringTie	exon	50570293	50570406	1000	-	.	gene_id "MSTRG.118426"; transcript_id "MSTRG.118426.285"; exon_number "4";
chr22	StringTie	exon	50570891	50571043	1000	-	.	gene_id "MSTRG.118426"; transcript_id "MSTRG.118426.285"; exon_number "5";
chr22	StringTie	exon	50571158	50571292	1000	-	.	gene_id "MSTRG.118426"; transcript_id "MSTRG.118426.285"; exon_number "6";
chr22	StringTie	exon	50571375	50571533	1000	-	.	gene_id "MSTRG.118426"; transcript_id "MSTRG.118426.285"; exon_number "7";
chr22	StringTie	exon	50572006	50572122	1000	-	.	gene_id "MSTRG.118426"; transcript_id "MSTRG.118426.285"; exon_number "8";
chr22	StringTie	exon	50572203	50572308	1000	-	.	gene_id "MSTRG.118426"; transcript_id "MSTRG.118426.285"; exon_number "9";
chr22	StringTie	exon	50572875	50573060	1000	-	.	gene_id "MSTRG.118426"; transcript_id "MSTRG.118426.285"; exon_number "10";
chr22	StringTie	exon	50573520	50573715	1000	-	.	gene_id "MSTRG.118426"; transcript_id "MSTRG.118426.285"; exon_number "11";
chr22	StringTie	exon	50573808	50573921	1000	-	.	gene_id "MSTRG.118426"; transcript_id "MSTRG.118426.285"; exon_number "12";
chr22	StringTie	exon	50574335	50574419	1000	-	.	gene_id "MSTRG.118426"; transcript_id "MSTRG.118426.285"; exon_number "13";
chr22	StringTie	exon	50574493	50574600	1000	-	.	gene_id "MSTRG.118426"; transcript_id "MSTRG.118426.285"; exon_number "14";
chr22	StringTie	exon	50576035	50576112	1000	-	.	gene_id "MSTRG.118426"; transcript_id "MSTRG.118426.285"; exon_number "15";
chr22	StringTie	exon	50576198	50576335	1000	-	.	gene_id "MSTRG.118426"; transcript_id "MSTRG.118426.285"; exon_number "16";
chr22	StringTie	exon	50576536	50576637	1000	-	.	gene_id "MSTRG.118426"; transcript_id "MSTRG.118426.285"; exon_number "17";
chr22	StringTie	exon	50576857	50577034	1000	-	.	gene_id "MSTRG.118426"; transcript_id "MSTRG.118426.285"; exon_number "18";
chr22	StringTie	exon	50577324	50577463	1000	-	.	gene_id "MSTRG.118426"; transcript_id "MSTRG.118426.285"; exon_number "19";
chr22	StringTie	exon	50577775	50577934	1000	-	.	gene_id "MSTRG.118426"; transcript_id "MSTRG.118426.285"; exon_number "20";
chr22	StringTie	exon	50578549	50579255	1000	-	.	gene_id "MSTRG.118426"; transcript_id "MSTRG.118426.285"; exon_number "21";
chr22	StringTie	exon	50579426	50579507	1000	-	.	gene_id "MSTRG.118426"; transcript_id "MSTRG.118426.285"; exon_number "22";
chr22	StringTie	exon	50579727	50579830	1000	-	.	gene_id "MSTRG.118426"; transcript_id "MSTRG.118426.285"; exon_number "23";
chr22	StringTie	exon	50579974	50580082	1000	-	.	gene_id "MSTRG.118426"; transcript_id "MSTRG.118426.285"; exon_number "24";
chr22	StringTie	exon	50580190	50580416	1000	-	.	gene_id "MSTRG.118426"; transcript_id "MSTRG.118426.285"; exon_number "25";
chr22	StringTie	exon	50580565	50580647	1000	-	.	gene_id "MSTRG.118426"; transcript_id "MSTRG.118426.285"; exon_number "26";
chr22	StringTie	exon	50581420	50582095	1000	-	.	gene_id "MSTRG.118426"; transcript_id "MSTRG.118426.285"; exon_number "27";
chr22	StringTie	exon	50582249	50582357	1000	-	.	gene_id "MSTRG.118426"; transcript_id "MSTRG.118426.285"; exon_number "28";
chr22	StringTie	exon	50582558	50582985	1000	-	.	gene_id "MSTRG.118426"; transcript_id "MSTRG.118426.285"; exon_number "29";
chr22	StringTie	transcript	50568861	50582951	1000	-	.	gene_id "MSTRG.118426"; transcript_id "MSTRG.118426.286";
chr22	StringTie	exon	50568861	50569081	1000	-	.	gene_id "MSTRG.118426"; transcript_id "MSTRG.118426.286"; exon_number "1";
chr22	StringTie	exon	50569213	50569421	1000	-	.	gene_id "MSTRG.118426"; transcript_id "MSTRG.118426.286"; exon_number "2";
chr22	StringTie	exon	50569576	50569668	1000	-	.	gene_id "MSTRG.118426"; transcript_id "MSTRG.118426.286"; exon_number "3";
chr22	StringTie	exon	50570293	50570406	1000	-	.	gene_id "MSTRG.118426"; transcript_id "MSTRG.118426.286"; exon_number "4";
chr22	StringTie	exon	50570891	50571043	1000	-	.	gene_id "MSTRG.118426"; transcript_id "MSTRG.118426.286"; exon_number "5";
chr22	StringTie	exon	50571158	50571292	1000	-	.	gene_id "MSTRG.118426"; transcript_id "MSTRG.118426.286"; exon_number "6";
chr22	StringTie	exon	50571375	50571539	1000	-	.	gene_id "MSTRG.118426"; transcript_id "MSTRG.118426.286"; exon_number "7";
chr22	StringTie	exon	50572006	50572122	1000	-	.	gene_id "MSTRG.118426"; transcript_id "MSTRG.118426.286"; exon_number "8";
chr22	StringTie	exon	50572203	50572308	1000	-	.	gene_id "MSTRG.118426"; transcript_id "MSTRG.118426.286"; exon_number "9";
chr22	StringTie	exon	50572875	50573060	1000	-	.	gene_id "MSTRG.118426"; transcript_id "MSTRG.118426.286"; exon_number "10";
chr22	StringTie	exon	50573520	50573715	1000	-	.	gene_id "MSTRG.118426"; transcript_id "MSTRG.118426.286"; exon_number "11";
chr22	StringTie	exon	50573808	50573921	1000	-	.	gene_id "MSTRG.118426"; transcript_id "MSTRG.118426.286"; exon_number "12";
chr22	StringTie	exon	50574335	50574419	1000	-	.	gene_id "MSTRG.118426"; transcript_id "MSTRG.118426.286"; exon_number "13";
chr22	StringTie	exon	50574493	50574600	1000	-	.	gene_id "MSTRG.118426"; transcript_id "MSTRG.118426.286"; exon_number "14";
chr22	StringTie	exon	50576035	50576112	1000	-	.	gene_id "MSTRG.118426"; transcript_id "MSTRG.118426.286"; exon_number "15";
chr22	StringTie	exon	50576198	50576335	1000	-	.	gene_id "MSTRG.118426"; transcript_id "MSTRG.118426.286"; exon_number "16";
chr22	StringTie	exon	50576536	50577034	1000	-	.	gene_id "MSTRG.118426"; transcript_id "MSTRG.118426.286"; exon_number "17";
chr22	StringTie	exon	50577324	50577463	1000	-	.	gene_id "MSTRG.118426"; transcript_id "MSTRG.118426.286"; exon_number "18";
chr22	StringTie	exon	50577775	50577934	1000	-	.	gene_id "MSTRG.118426"; transcript_id "MSTRG.118426.286"; exon_number "19";
chr22	StringTie	exon	50578549	50579255	1000	-	.	gene_id "MSTRG.118426"; transcript_id "MSTRG.118426.286"; exon_number "20";
chr22	StringTie	exon	50579426	50579507	1000	-	.	gene_id "MSTRG.118426"; transcript_id "MSTRG.118426.286"; exon_number "21";
chr22	StringTie	exon	50579727	50579830	1000	-	.	gene_id "MSTRG.118426"; transcript_id "MSTRG.118426.286"; exon_number "22";
chr22	StringTie	exon	50579974	50580082	1000	-	.	gene_id "MSTRG.118426"; transcript_id "MSTRG.118426.286"; exon_number "23";
chr22	StringTie	exon	50580190	50580271	1000	-	.	gene_id "MSTRG.118426"; transcript_id "MSTRG.118426.286"; exon_number "24";
chr22	StringTie	exon	50580358	50580416	1000	-	.	gene_id "MSTRG.118426"; transcript_id "MSTRG.118426.286"; exon_number "25";
chr22	StringTie	exon	50580565	50580660	1000	-	.	gene_id "MSTRG.118426"; transcript_id "MSTRG.118426.286"; exon_number "26";
chr22	StringTie	exon	50581420	50581553	1000	-	.	gene_id "MSTRG.118426"; transcript_id "MSTRG.118426.286"; exon_number "27";
chr22	StringTie	exon	50581749	50582357	1000	-	.	gene_id "MSTRG.118426"; transcript_id "MSTRG.118426.286"; exon_number "28";
chr22	StringTie	exon	50582551	50582951	1000	-	.	gene_id "MSTRG.118426"; transcript_id "MSTRG.118426.286"; exon_number "29";
chr22	StringTie	transcript	50568861	50582879	1000	-	.	gene_id "MSTRG.118426"; transcript_id "MSTRG.118426.287";
chr22	StringTie	exon	50568861	50569081	1000	-	.	gene_id "MSTRG.118426"; transcript_id "MSTRG.118426.287"; exon_number "1";
chr22	StringTie	exon	50569336	50569421	1000	-	.	gene_id "MSTRG.118426"; transcript_id "MSTRG.118426.287"; exon_number "2";
chr22	StringTie	exon	50569576	50569668	1000	-	.	gene_id "MSTRG.118426"; transcript_id "MSTRG.118426.287"; exon_number "3";
chr22	StringTie	exon	50570293	50570406	1000	-	.	gene_id "MSTRG.118426"; transcript_id "MSTRG.118426.287"; exon_number "4";
chr22	StringTie	exon	50570891	50571043	1000	-	.	gene_id "MSTRG.118426"; transcript_id "MSTRG.118426.287"; exon_number "5";
chr22	StringTie	exon	50571158	50571287	1000	-	.	gene_id "MSTRG.118426"; transcript_id "MSTRG.118426.287"; exon_number "6";
chr22	StringTie	exon	50571375	50571539	1000	-	.	gene_id "MSTRG.118426"; transcript_id "MSTRG.118426.287"; exon_number "7";
chr22	StringTie	exon	50572006	50572122	1000	-	.	gene_id "MSTRG.118426"; transcript_id "MSTRG.118426.287"; exon_number "8";
chr22	StringTie	exon	50572203	50572308	1000	-	.	gene_id "MSTRG.118426"; transcript_id "MSTRG.118426.287"; exon_number "9";
chr22	StringTie	exon	50572875	50573060	1000	-	.	gene_id "MSTRG.118426"; transcript_id "MSTRG.118426.287"; exon_number "10";
chr22	StringTie	exon	50573520	50573715	1000	-	.	gene_id "MSTRG.118426"; transcript_id "MSTRG.118426.287"; exon_number "11";
chr22	StringTie	exon	50573808	50573921	1000	-	.	gene_id "MSTRG.118426"; transcript_id "MSTRG.118426.287"; exon_number "12";
chr22	StringTie	exon	50574335	50574419	1000	-	.	gene_id "MSTRG.118426"; transcript_id "MSTRG.118426.287"; exon_number "13";
chr22	StringTie	exon	50574493	50574600	1000	-	.	gene_id "MSTRG.118426"; transcript_id "MSTRG.118426.287"; exon_number "14";
chr22	StringTie	exon	50576035	50576112	1000	-	.	gene_id "MSTRG.118426"; transcript_id "MSTRG.118426.287"; exon_number "15";
chr22	StringTie	exon	50576198	50576335	1000	-	.	gene_id "MSTRG.118426"; transcript_id "MSTRG.118426.287"; exon_number "16";
chr22	StringTie	exon	50576536	50577034	1000	-	.	gene_id "MSTRG.118426"; transcript_id "MSTRG.118426.287"; exon_number "17";
chr22	StringTie	exon	50577324	50577463	1000	-	.	gene_id "MSTRG.118426"; transcript_id "MSTRG.118426.287"; exon_number "18";
chr22	StringTie	exon	50577775	50577934	1000	-	.	gene_id "MSTRG.118426"; transcript_id "MSTRG.118426.287"; exon_number "19";
chr22	StringTie	exon	50578549	50578659	1000	-	.	gene_id "MSTRG.118426"; transcript_id "MSTRG.118426.287"; exon_number "20";
chr22	StringTie	exon	50579036	50579255	1000	-	.	gene_id "MSTRG.118426"; transcript_id "MSTRG.118426.287"; exon_number "21";
chr22	StringTie	exon	50579426	50579507	1000	-	.	gene_id "MSTRG.118426"; transcript_id "MSTRG.118426.287"; exon_number "22";
chr22	StringTie	exon	50579727	50579830	1000	-	.	gene_id "MSTRG.118426"; transcript_id "MSTRG.118426.287"; exon_number "23";
chr22	StringTie	exon	50579974	50580082	1000	-	.	gene_id "MSTRG.118426"; transcript_id "MSTRG.118426.287"; exon_number "24";
chr22	StringTie	exon	50580190	50580416	1000	-	.	gene_id "MSTRG.118426"; transcript_id "MSTRG.118426.287"; exon_number "25";
chr22	StringTie	exon	50580565	50580660	1000	-	.	gene_id "MSTRG.118426"; transcript_id "MSTRG.118426.287"; exon_number "26";
chr22	StringTie	exon	50581420	50581567	1000	-	.	gene_id "MSTRG.118426"; transcript_id "MSTRG.118426.287"; exon_number "27";
chr22	StringTie	exon	50581749	50581862	1000	-	.	gene_id "MSTRG.118426"; transcript_id "MSTRG.118426.287"; exon_number "28";
chr22	StringTie	exon	50582249	50582879	1000	-	.	gene_id "MSTRG.118426"; transcript_id "MSTRG.118426.287"; exon_number "29";
chr22	StringTie	transcript	50568861	50582978	1000	-	.	gene_id "MSTRG.118426"; transcript_id "MSTRG.118426.288";
chr22	StringTie	exon	50568861	50569081	1000	-	.	gene_id "MSTRG.118426"; transcript_id "MSTRG.118426.288"; exon_number "1";
chr22	StringTie	exon	50569336	50569421	1000	-	.	gene_id "MSTRG.118426"; transcript_id "MSTRG.118426.288"; exon_number "2";
chr22	StringTie	exon	50569576	50569668	1000	-	.	gene_id "MSTRG.118426"; transcript_id "MSTRG.118426.288"; exon_number "3";
chr22	StringTie	exon	50570293	50570406	1000	-	.	gene_id "MSTRG.118426"; transcript_id "MSTRG.118426.288"; exon_number "4";
chr22	StringTie	exon	50570891	50571043	1000	-	.	gene_id "MSTRG.118426"; transcript_id "MSTRG.118426.288"; exon_number "5";
chr22	StringTie	exon	50571158	50571292	1000	-	.	gene_id "MSTRG.118426"; transcript_id "MSTRG.118426.288"; exon_number "6";
chr22	StringTie	exon	50571375	50571539	1000	-	.	gene_id "MSTRG.118426"; transcript_id "MSTRG.118426.288"; exon_number "7";
chr22	StringTie	exon	50572006	50572122	1000	-	.	gene_id "MSTRG.118426"; transcript_id "MSTRG.118426.288"; exon_number "8";
chr22	StringTie	exon	50572203	50572308	1000	-	.	gene_id "MSTRG.118426"; transcript_id "MSTRG.118426.288"; exon_number "9";
chr22	StringTie	exon	50572875	50573060	1000	-	.	gene_id "MSTRG.118426"; transcript_id "MSTRG.118426.288"; exon_number "10";
chr22	StringTie	exon	50573520	50573715	1000	-	.	gene_id "MSTRG.118426"; transcript_id "MSTRG.118426.288"; exon_number "11";
chr22	StringTie	exon	50573808	50573921	1000	-	.	gene_id "MSTRG.118426"; transcript_id "MSTRG.118426.288"; exon_number "12";
chr22	StringTie	exon	50574335	50574419	1000	-	.	gene_id "MSTRG.118426"; transcript_id "MSTRG.118426.288"; exon_number "13";
chr22	StringTie	exon	50574493	50574600	1000	-	.	gene_id "MSTRG.118426"; transcript_id "MSTRG.118426.288"; exon_number "14";
chr22	StringTie	exon	50576035	50576112	1000	-	.	gene_id "MSTRG.118426"; transcript_id "MSTRG.118426.288"; exon_number "15";
chr22	StringTie	exon	50576198	50576335	1000	-	.	gene_id "MSTRG.118426"; transcript_id "MSTRG.118426.288"; exon_number "16";
chr22	StringTie	exon	50576536	50577034	1000	-	.	gene_id "MSTRG.118426"; transcript_id "MSTRG.118426.288"; exon_number "17";
chr22	StringTie	exon	50577324	50577463	1000	-	.	gene_id "MSTRG.118426"; transcript_id "MSTRG.118426.288"; exon_number "18";
chr22	StringTie	exon	50577775	50577934	1000	-	.	gene_id "MSTRG.118426"; transcript_id "MSTRG.118426.288"; exon_number "19";
chr22	StringTie	exon	50578549	50579255	1000	-	.	gene_id "MSTRG.118426"; transcript_id "MSTRG.118426.288"; exon_number "20";
chr22	StringTie	exon	50579426	50579507	1000	-	.	gene_id "MSTRG.118426"; transcript_id "MSTRG.118426.288"; exon_number "21";
chr22	StringTie	exon	50579727	50579830	1000	-	.	gene_id "MSTRG.118426"; transcript_id "MSTRG.118426.288"; exon_number "22";
chr22	StringTie	exon	50579974	50580082	1000	-	.	gene_id "MSTRG.118426"; transcript_id "MSTRG.118426.288"; exon_number "23";
chr22	StringTie	exon	50580190	50580271	1000	-	.	gene_id "MSTRG.118426"; transcript_id "MSTRG.118426.288"; exon_number "24";
chr22	StringTie	exon	50580358	50580416	1000	-	.	gene_id "MSTRG.118426"; transcript_id "MSTRG.118426.288"; exon_number "25";
chr22	StringTie	exon	50580565	50580660	1000	-	.	gene_id "MSTRG.118426"; transcript_id "MSTRG.118426.288"; exon_number "26";
chr22	StringTie	exon	50581420	50581553	1000	-	.	gene_id "MSTRG.118426"; transcript_id "MSTRG.118426.288"; exon_number "27";
chr22	StringTie	exon	50581749	50582357	1000	-	.	gene_id "MSTRG.118426"; transcript_id "MSTRG.118426.288"; exon_number "28";
chr22	StringTie	exon	50582551	50582978	1000	-	.	gene_id "MSTRG.118426"; transcript_id "MSTRG.118426.288"; exon_number "29";
chr22	StringTie	transcript	50568861	50582953	1000	-	.	gene_id "MSTRG.118426"; transcript_id "MSTRG.118426.289";
chr22	StringTie	exon	50568861	50569081	1000	-	.	gene_id "MSTRG.118426"; transcript_id "MSTRG.118426.289"; exon_number "1";
chr22	StringTie	exon	50569336	50569421	1000	-	.	gene_id "MSTRG.118426"; transcript_id "MSTRG.118426.289"; exon_number "2";
chr22	StringTie	exon	50569576	50569668	1000	-	.	gene_id "MSTRG.118426"; transcript_id "MSTRG.118426.289"; exon_number "3";
chr22	StringTie	exon	50570293	50570406	1000	-	.	gene_id "MSTRG.118426"; transcript_id "MSTRG.118426.289"; exon_number "4";
chr22	StringTie	exon	50570891	50571043	1000	-	.	gene_id "MSTRG.118426"; transcript_id "MSTRG.118426.289"; exon_number "5";
chr22	StringTie	exon	50571158	50571287	1000	-	.	gene_id "MSTRG.118426"; transcript_id "MSTRG.118426.289"; exon_number "6";
chr22	StringTie	exon	50571375	50571539	1000	-	.	gene_id "MSTRG.118426"; transcript_id "MSTRG.118426.289"; exon_number "7";
chr22	StringTie	exon	50572006	50572122	1000	-	.	gene_id "MSTRG.118426"; transcript_id "MSTRG.118426.289"; exon_number "8";
chr22	StringTie	exon	50572203	50572308	1000	-	.	gene_id "MSTRG.118426"; transcript_id "MSTRG.118426.289"; exon_number "9";
chr22	StringTie	exon	50572875	50573060	1000	-	.	gene_id "MSTRG.118426"; transcript_id "MSTRG.118426.289"; exon_number "10";
chr22	StringTie	exon	50573520	50573715	1000	-	.	gene_id "MSTRG.118426"; transcript_id "MSTRG.118426.289"; exon_number "11";
chr22	StringTie	exon	50573808	50573921	1000	-	.	gene_id "MSTRG.118426"; transcript_id "MSTRG.118426.289"; exon_number "12";
chr22	StringTie	exon	50574335	50574419	1000	-	.	gene_id "MSTRG.118426"; transcript_id "MSTRG.118426.289"; exon_number "13";
chr22	StringTie	exon	50574493	50574600	1000	-	.	gene_id "MSTRG.118426"; transcript_id "MSTRG.118426.289"; exon_number "14";
chr22	StringTie	exon	50576035	50576112	1000	-	.	gene_id "MSTRG.118426"; transcript_id "MSTRG.118426.289"; exon_number "15";
chr22	StringTie	exon	50576198	50576335	1000	-	.	gene_id "MSTRG.118426"; transcript_id "MSTRG.118426.289"; exon_number "16";
chr22	StringTie	exon	50576536	50577034	1000	-	.	gene_id "MSTRG.118426"; transcript_id "MSTRG.118426.289"; exon_number "17";
chr22	StringTie	exon	50577324	50577463	1000	-	.	gene_id "MSTRG.118426"; transcript_id "MSTRG.118426.289"; exon_number "18";
chr22	StringTie	exon	50577775	50577934	1000	-	.	gene_id "MSTRG.118426"; transcript_id "MSTRG.118426.289"; exon_number "19";
chr22	StringTie	exon	50578549	50578659	1000	-	.	gene_id "MSTRG.118426"; transcript_id "MSTRG.118426.289"; exon_number "20";
chr22	StringTie	exon	50579036	50579255	1000	-	.	gene_id "MSTRG.118426"; transcript_id "MSTRG.118426.289"; exon_number "21";
chr22	StringTie	exon	50579426	50579507	1000	-	.	gene_id "MSTRG.118426"; transcript_id "MSTRG.118426.289"; exon_number "22";
chr22	StringTie	exon	50579727	50579830	1000	-	.	gene_id "MSTRG.118426"; transcript_id "MSTRG.118426.289"; exon_number "23";
chr22	StringTie	exon	50579974	50580082	1000	-	.	gene_id "MSTRG.118426"; transcript_id "MSTRG.118426.289"; exon_number "24";
chr22	StringTie	exon	50580190	50580271	1000	-	.	gene_id "MSTRG.118426"; transcript_id "MSTRG.118426.289"; exon_number "25";
chr22	StringTie	exon	50580358	50580416	1000	-	.	gene_id "MSTRG.118426"; transcript_id "MSTRG.118426.289"; exon_number "26";
chr22	StringTie	exon	50580565	50580660	1000	-	.	gene_id "MSTRG.118426"; transcript_id "MSTRG.118426.289"; exon_number "27";
chr22	StringTie	exon	50581420	50582357	1000	-	.	gene_id "MSTRG.118426"; transcript_id "MSTRG.118426.289"; exon_number "28";
chr22	StringTie	exon	50582510	50582953	1000	-	.	gene_id "MSTRG.118426"; transcript_id "MSTRG.118426.289"; exon_number "29";
chr22	StringTie	transcript	50566246	50583045	1000	-	.	gene_id "MSTRG.118426"; transcript_id "MSTRG.118426.29";
chr22	StringTie	exon	50566246	50569081	1000	-	.	gene_id "MSTRG.118426"; transcript_id "MSTRG.118426.29"; exon_number "1";
chr22	StringTie	exon	50569336	50569421	1000	-	.	gene_id "MSTRG.118426"; transcript_id "MSTRG.118426.29"; exon_number "2";
chr22	StringTie	exon	50569576	50569668	1000	-	.	gene_id "MSTRG.118426"; transcript_id "MSTRG.118426.29"; exon_number "3";
chr22	StringTie	exon	50570293	50570406	1000	-	.	gene_id "MSTRG.118426"; transcript_id "MSTRG.118426.29"; exon_number "4";
chr22	StringTie	exon	50570891	50571043	1000	-	.	gene_id "MSTRG.118426"; transcript_id "MSTRG.118426.29"; exon_number "5";
chr22	StringTie	exon	50571158	50571292	1000	-	.	gene_id "MSTRG.118426"; transcript_id "MSTRG.118426.29"; exon_number "6";
chr22	StringTie	exon	50571375	50571539	1000	-	.	gene_id "MSTRG.118426"; transcript_id "MSTRG.118426.29"; exon_number "7";
chr22	StringTie	exon	50572006	50572122	1000	-	.	gene_id "MSTRG.118426"; transcript_id "MSTRG.118426.29"; exon_number "8";
chr22	StringTie	exon	50572203	50572308	1000	-	.	gene_id "MSTRG.118426"; transcript_id "MSTRG.118426.29"; exon_number "9";
chr22	StringTie	exon	50572875	50573060	1000	-	.	gene_id "MSTRG.118426"; transcript_id "MSTRG.118426.29"; exon_number "10";
chr22	StringTie	exon	50573520	50573715	1000	-	.	gene_id "MSTRG.118426"; transcript_id "MSTRG.118426.29"; exon_number "11";
chr22	StringTie	exon	50573808	50573921	1000	-	.	gene_id "MSTRG.118426"; transcript_id "MSTRG.118426.29"; exon_number "12";
chr22	StringTie	exon	50574335	50574419	1000	-	.	gene_id "MSTRG.118426"; transcript_id "MSTRG.118426.29"; exon_number "13";
chr22	StringTie	exon	50574493	50574600	1000	-	.	gene_id "MSTRG.118426"; transcript_id "MSTRG.118426.29"; exon_number "14";
chr22	StringTie	exon	50576035	50576112	1000	-	.	gene_id "MSTRG.118426"; transcript_id "MSTRG.118426.29"; exon_number "15";
chr22	StringTie	exon	50576198	50576335	1000	-	.	gene_id "MSTRG.118426"; transcript_id "MSTRG.118426.29"; exon_number "16";
chr22	StringTie	exon	50576536	50576637	1000	-	.	gene_id "MSTRG.118426"; transcript_id "MSTRG.118426.29"; exon_number "17";
chr22	StringTie	exon	50576857	50577034	1000	-	.	gene_id "MSTRG.118426"; transcript_id "MSTRG.118426.29"; exon_number "18";
chr22	StringTie	exon	50577356	50577463	1000	-	.	gene_id "MSTRG.118426"; transcript_id "MSTRG.118426.29"; exon_number "19";
chr22	StringTie	exon	50577775	50577934	1000	-	.	gene_id "MSTRG.118426"; transcript_id "MSTRG.118426.29"; exon_number "20";
chr22	StringTie	exon	50578549	50578659	1000	-	.	gene_id "MSTRG.118426"; transcript_id "MSTRG.118426.29"; exon_number "21";
chr22	StringTie	exon	50578997	50579255	1000	-	.	gene_id "MSTRG.118426"; transcript_id "MSTRG.118426.29"; exon_number "22";
chr22	StringTie	exon	50579426	50579507	1000	-	.	gene_id "MSTRG.118426"; transcript_id "MSTRG.118426.29"; exon_number "23";
chr22	StringTie	exon	50579727	50579830	1000	-	.	gene_id "MSTRG.118426"; transcript_id "MSTRG.118426.29"; exon_number "24";
chr22	StringTie	exon	50579974	50580082	1000	-	.	gene_id "MSTRG.118426"; transcript_id "MSTRG.118426.29"; exon_number "25";
chr22	StringTie	exon	50580190	50580271	1000	-	.	gene_id "MSTRG.118426"; transcript_id "MSTRG.118426.29"; exon_number "26";
chr22	StringTie	exon	50580358	50580416	1000	-	.	gene_id "MSTRG.118426"; transcript_id "MSTRG.118426.29"; exon_number "27";
chr22	StringTie	exon	50580565	50580660	1000	-	.	gene_id "MSTRG.118426"; transcript_id "MSTRG.118426.29"; exon_number "28";
chr22	StringTie	exon	50581420	50581553	1000	-	.	gene_id "MSTRG.118426"; transcript_id "MSTRG.118426.29"; exon_number "29";
chr22	StringTie	exon	50581749	50581862	1000	-	.	gene_id "MSTRG.118426"; transcript_id "MSTRG.118426.29"; exon_number "30";
chr22	StringTie	exon	50582249	50582357	1000	-	.	gene_id "MSTRG.118426"; transcript_id "MSTRG.118426.29"; exon_number "31";
chr22	StringTie	exon	50582558	50583045	1000	-	.	gene_id "MSTRG.118426"; transcript_id "MSTRG.118426.29"; exon_number "32";
chr22	StringTie	transcript	50568861	50582991	1000	-	.	gene_id "MSTRG.118426"; transcript_id "MSTRG.118426.290";
chr22	StringTie	exon	50568861	50569081	1000	-	.	gene_id "MSTRG.118426"; transcript_id "MSTRG.118426.290"; exon_number "1";
chr22	StringTie	exon	50569336	50569421	1000	-	.	gene_id "MSTRG.118426"; transcript_id "MSTRG.118426.290"; exon_number "2";
chr22	StringTie	exon	50569576	50569668	1000	-	.	gene_id "MSTRG.118426"; transcript_id "MSTRG.118426.290"; exon_number "3";
chr22	StringTie	exon	50570293	50570406	1000	-	.	gene_id "MSTRG.118426"; transcript_id "MSTRG.118426.290"; exon_number "4";
chr22	StringTie	exon	50570891	50571043	1000	-	.	gene_id "MSTRG.118426"; transcript_id "MSTRG.118426.290"; exon_number "5";
chr22	StringTie	exon	50571158	50571292	1000	-	.	gene_id "MSTRG.118426"; transcript_id "MSTRG.118426.290"; exon_number "6";
chr22	StringTie	exon	50571375	50571539	1000	-	.	gene_id "MSTRG.118426"; transcript_id "MSTRG.118426.290"; exon_number "7";
chr22	StringTie	exon	50572006	50572122	1000	-	.	gene_id "MSTRG.118426"; transcript_id "MSTRG.118426.290"; exon_number "8";
chr22	StringTie	exon	50572203	50572308	1000	-	.	gene_id "MSTRG.118426"; transcript_id "MSTRG.118426.290"; exon_number "9";
chr22	StringTie	exon	50572875	50573060	1000	-	.	gene_id "MSTRG.118426"; transcript_id "MSTRG.118426.290"; exon_number "10";
chr22	StringTie	exon	50573520	50573715	1000	-	.	gene_id "MSTRG.118426"; transcript_id "MSTRG.118426.290"; exon_number "11";
chr22	StringTie	exon	50574335	50574419	1000	-	.	gene_id "MSTRG.118426"; transcript_id "MSTRG.118426.290"; exon_number "12";
chr22	StringTie	exon	50574493	50574600	1000	-	.	gene_id "MSTRG.118426"; transcript_id "MSTRG.118426.290"; exon_number "13";
chr22	StringTie	exon	50576035	50576112	1000	-	.	gene_id "MSTRG.118426"; transcript_id "MSTRG.118426.290"; exon_number "14";
chr22	StringTie	exon	50576198	50576335	1000	-	.	gene_id "MSTRG.118426"; transcript_id "MSTRG.118426.290"; exon_number "15";
chr22	StringTie	exon	50576536	50576637	1000	-	.	gene_id "MSTRG.118426"; transcript_id "MSTRG.118426.290"; exon_number "16";
chr22	StringTie	exon	50576857	50577034	1000	-	.	gene_id "MSTRG.118426"; transcript_id "MSTRG.118426.290"; exon_number "17";
chr22	StringTie	exon	50577324	50577463	1000	-	.	gene_id "MSTRG.118426"; transcript_id "MSTRG.118426.290"; exon_number "18";
chr22	StringTie	exon	50577775	50577934	1000	-	.	gene_id "MSTRG.118426"; transcript_id "MSTRG.118426.290"; exon_number "19";
chr22	StringTie	exon	50578386	50578659	1000	-	.	gene_id "MSTRG.118426"; transcript_id "MSTRG.118426.290"; exon_number "20";
chr22	StringTie	exon	50579036	50579255	1000	-	.	gene_id "MSTRG.118426"; transcript_id "MSTRG.118426.290"; exon_number "21";
chr22	StringTie	exon	50579426	50579507	1000	-	.	gene_id "MSTRG.118426"; transcript_id "MSTRG.118426.290"; exon_number "22";
chr22	StringTie	exon	50579727	50579802	1000	-	.	gene_id "MSTRG.118426"; transcript_id "MSTRG.118426.290"; exon_number "23";
chr22	StringTie	exon	50579974	50580082	1000	-	.	gene_id "MSTRG.118426"; transcript_id "MSTRG.118426.290"; exon_number "24";
chr22	StringTie	exon	50580190	50580416	1000	-	.	gene_id "MSTRG.118426"; transcript_id "MSTRG.118426.290"; exon_number "25";
chr22	StringTie	exon	50580565	50580660	1000	-	.	gene_id "MSTRG.118426"; transcript_id "MSTRG.118426.290"; exon_number "26";
chr22	StringTie	exon	50581420	50581862	1000	-	.	gene_id "MSTRG.118426"; transcript_id "MSTRG.118426.290"; exon_number "27";
chr22	StringTie	exon	50582249	50582357	1000	-	.	gene_id "MSTRG.118426"; transcript_id "MSTRG.118426.290"; exon_number "28";
chr22	StringTie	exon	50582558	50582991	1000	-	.	gene_id "MSTRG.118426"; transcript_id "MSTRG.118426.290"; exon_number "29";
chr22	StringTie	transcript	50568861	50582990	1000	-	.	gene_id "MSTRG.118426"; transcript_id "MSTRG.118426.291";
chr22	StringTie	exon	50568861	50569081	1000	-	.	gene_id "MSTRG.118426"; transcript_id "MSTRG.118426.291"; exon_number "1";
chr22	StringTie	exon	50569213	50569421	1000	-	.	gene_id "MSTRG.118426"; transcript_id "MSTRG.118426.291"; exon_number "2";
chr22	StringTie	exon	50569576	50569668	1000	-	.	gene_id "MSTRG.118426"; transcript_id "MSTRG.118426.291"; exon_number "3";
chr22	StringTie	exon	50570293	50570406	1000	-	.	gene_id "MSTRG.118426"; transcript_id "MSTRG.118426.291"; exon_number "4";
chr22	StringTie	exon	50570891	50571043	1000	-	.	gene_id "MSTRG.118426"; transcript_id "MSTRG.118426.291"; exon_number "5";
chr22	StringTie	exon	50571158	50571287	1000	-	.	gene_id "MSTRG.118426"; transcript_id "MSTRG.118426.291"; exon_number "6";
chr22	StringTie	exon	50571375	50571539	1000	-	.	gene_id "MSTRG.118426"; transcript_id "MSTRG.118426.291"; exon_number "7";
chr22	StringTie	exon	50572006	50572122	1000	-	.	gene_id "MSTRG.118426"; transcript_id "MSTRG.118426.291"; exon_number "8";
chr22	StringTie	exon	50572203	50572308	1000	-	.	gene_id "MSTRG.118426"; transcript_id "MSTRG.118426.291"; exon_number "9";
chr22	StringTie	exon	50572875	50573060	1000	-	.	gene_id "MSTRG.118426"; transcript_id "MSTRG.118426.291"; exon_number "10";
chr22	StringTie	exon	50573520	50573715	1000	-	.	gene_id "MSTRG.118426"; transcript_id "MSTRG.118426.291"; exon_number "11";
chr22	StringTie	exon	50574335	50574419	1000	-	.	gene_id "MSTRG.118426"; transcript_id "MSTRG.118426.291"; exon_number "12";
chr22	StringTie	exon	50574493	50574600	1000	-	.	gene_id "MSTRG.118426"; transcript_id "MSTRG.118426.291"; exon_number "13";
chr22	StringTie	exon	50576035	50576112	1000	-	.	gene_id "MSTRG.118426"; transcript_id "MSTRG.118426.291"; exon_number "14";
chr22	StringTie	exon	50576198	50576335	1000	-	.	gene_id "MSTRG.118426"; transcript_id "MSTRG.118426.291"; exon_number "15";
chr22	StringTie	exon	50576536	50577034	1000	-	.	gene_id "MSTRG.118426"; transcript_id "MSTRG.118426.291"; exon_number "16";
chr22	StringTie	exon	50577356	50577463	1000	-	.	gene_id "MSTRG.118426"; transcript_id "MSTRG.118426.291"; exon_number "17";
chr22	StringTie	exon	50577775	50577934	1000	-	.	gene_id "MSTRG.118426"; transcript_id "MSTRG.118426.291"; exon_number "18";
chr22	StringTie	exon	50578549	50578659	1000	-	.	gene_id "MSTRG.118426"; transcript_id "MSTRG.118426.291"; exon_number "19";
chr22	StringTie	exon	50578997	50579255	1000	-	.	gene_id "MSTRG.118426"; transcript_id "MSTRG.118426.291"; exon_number "20";
chr22	StringTie	exon	50579426	50579507	1000	-	.	gene_id "MSTRG.118426"; transcript_id "MSTRG.118426.291"; exon_number "21";
chr22	StringTie	exon	50579727	50579802	1000	-	.	gene_id "MSTRG.118426"; transcript_id "MSTRG.118426.291"; exon_number "22";
chr22	StringTie	exon	50579974	50580082	1000	-	.	gene_id "MSTRG.118426"; transcript_id "MSTRG.118426.291"; exon_number "23";
chr22	StringTie	exon	50580190	50580271	1000	-	.	gene_id "MSTRG.118426"; transcript_id "MSTRG.118426.291"; exon_number "24";
chr22	StringTie	exon	50580358	50580416	1000	-	.	gene_id "MSTRG.118426"; transcript_id "MSTRG.118426.291"; exon_number "25";
chr22	StringTie	exon	50580565	50580660	1000	-	.	gene_id "MSTRG.118426"; transcript_id "MSTRG.118426.291"; exon_number "26";
chr22	StringTie	exon	50581420	50581553	1000	-	.	gene_id "MSTRG.118426"; transcript_id "MSTRG.118426.291"; exon_number "27";
chr22	StringTie	exon	50581749	50582357	1000	-	.	gene_id "MSTRG.118426"; transcript_id "MSTRG.118426.291"; exon_number "28";
chr22	StringTie	exon	50582558	50582990	1000	-	.	gene_id "MSTRG.118426"; transcript_id "MSTRG.118426.291"; exon_number "29";
chr22	StringTie	transcript	50568861	50582972	1000	-	.	gene_id "MSTRG.118426"; transcript_id "MSTRG.118426.292";
chr22	StringTie	exon	50568861	50569081	1000	-	.	gene_id "MSTRG.118426"; transcript_id "MSTRG.118426.292"; exon_number "1";
chr22	StringTie	exon	50569336	50569421	1000	-	.	gene_id "MSTRG.118426"; transcript_id "MSTRG.118426.292"; exon_number "2";
chr22	StringTie	exon	50569576	50569668	1000	-	.	gene_id "MSTRG.118426"; transcript_id "MSTRG.118426.292"; exon_number "3";
chr22	StringTie	exon	50570293	50570406	1000	-	.	gene_id "MSTRG.118426"; transcript_id "MSTRG.118426.292"; exon_number "4";
chr22	StringTie	exon	50570891	50571043	1000	-	.	gene_id "MSTRG.118426"; transcript_id "MSTRG.118426.292"; exon_number "5";
chr22	StringTie	exon	50571158	50571292	1000	-	.	gene_id "MSTRG.118426"; transcript_id "MSTRG.118426.292"; exon_number "6";
chr22	StringTie	exon	50571375	50571539	1000	-	.	gene_id "MSTRG.118426"; transcript_id "MSTRG.118426.292"; exon_number "7";
chr22	StringTie	exon	50572006	50572122	1000	-	.	gene_id "MSTRG.118426"; transcript_id "MSTRG.118426.292"; exon_number "8";
chr22	StringTie	exon	50572203	50572308	1000	-	.	gene_id "MSTRG.118426"; transcript_id "MSTRG.118426.292"; exon_number "9";
chr22	StringTie	exon	50572875	50573060	1000	-	.	gene_id "MSTRG.118426"; transcript_id "MSTRG.118426.292"; exon_number "10";
chr22	StringTie	exon	50573520	50573715	1000	-	.	gene_id "MSTRG.118426"; transcript_id "MSTRG.118426.292"; exon_number "11";
chr22	StringTie	exon	50574335	50574419	1000	-	.	gene_id "MSTRG.118426"; transcript_id "MSTRG.118426.292"; exon_number "12";
chr22	StringTie	exon	50574493	50574600	1000	-	.	gene_id "MSTRG.118426"; transcript_id "MSTRG.118426.292"; exon_number "13";
chr22	StringTie	exon	50576035	50576112	1000	-	.	gene_id "MSTRG.118426"; transcript_id "MSTRG.118426.292"; exon_number "14";
chr22	StringTie	exon	50576198	50576335	1000	-	.	gene_id "MSTRG.118426"; transcript_id "MSTRG.118426.292"; exon_number "15";
chr22	StringTie	exon	50576536	50576637	1000	-	.	gene_id "MSTRG.118426"; transcript_id "MSTRG.118426.292"; exon_number "16";
chr22	StringTie	exon	50576857	50577034	1000	-	.	gene_id "MSTRG.118426"; transcript_id "MSTRG.118426.292"; exon_number "17";
chr22	StringTie	exon	50577324	50577463	1000	-	.	gene_id "MSTRG.118426"; transcript_id "MSTRG.118426.292"; exon_number "18";
chr22	StringTie	exon	50577775	50577934	1000	-	.	gene_id "MSTRG.118426"; transcript_id "MSTRG.118426.292"; exon_number "19";
chr22	StringTie	exon	50578549	50578659	1000	-	.	gene_id "MSTRG.118426"; transcript_id "MSTRG.118426.292"; exon_number "20";
chr22	StringTie	exon	50579036	50579255	1000	-	.	gene_id "MSTRG.118426"; transcript_id "MSTRG.118426.292"; exon_number "21";
chr22	StringTie	exon	50579426	50579507	1000	-	.	gene_id "MSTRG.118426"; transcript_id "MSTRG.118426.292"; exon_number "22";
chr22	StringTie	exon	50579727	50579830	1000	-	.	gene_id "MSTRG.118426"; transcript_id "MSTRG.118426.292"; exon_number "23";
chr22	StringTie	exon	50579974	50580082	1000	-	.	gene_id "MSTRG.118426"; transcript_id "MSTRG.118426.292"; exon_number "24";
chr22	StringTie	exon	50580190	50580271	1000	-	.	gene_id "MSTRG.118426"; transcript_id "MSTRG.118426.292"; exon_number "25";
chr22	StringTie	exon	50580358	50580416	1000	-	.	gene_id "MSTRG.118426"; transcript_id "MSTRG.118426.292"; exon_number "26";
chr22	StringTie	exon	50580565	50580647	1000	-	.	gene_id "MSTRG.118426"; transcript_id "MSTRG.118426.292"; exon_number "27";
chr22	StringTie	exon	50581420	50581862	1000	-	.	gene_id "MSTRG.118426"; transcript_id "MSTRG.118426.292"; exon_number "28";
chr22	StringTie	exon	50582249	50582972	1000	-	.	gene_id "MSTRG.118426"; transcript_id "MSTRG.118426.292"; exon_number "29";
chr22	StringTie	transcript	50568861	50583000	1000	-	.	gene_id "MSTRG.118426"; transcript_id "MSTRG.118426.293";
chr22	StringTie	exon	50568861	50569081	1000	-	.	gene_id "MSTRG.118426"; transcript_id "MSTRG.118426.293"; exon_number "1";
chr22	StringTie	exon	50569213	50569421	1000	-	.	gene_id "MSTRG.118426"; transcript_id "MSTRG.118426.293"; exon_number "2";
chr22	StringTie	exon	50569576	50569668	1000	-	.	gene_id "MSTRG.118426"; transcript_id "MSTRG.118426.293"; exon_number "3";
chr22	StringTie	exon	50570293	50570406	1000	-	.	gene_id "MSTRG.118426"; transcript_id "MSTRG.118426.293"; exon_number "4";
chr22	StringTie	exon	50570891	50571043	1000	-	.	gene_id "MSTRG.118426"; transcript_id "MSTRG.118426.293"; exon_number "5";
chr22	StringTie	exon	50571158	50571287	1000	-	.	gene_id "MSTRG.118426"; transcript_id "MSTRG.118426.293"; exon_number "6";
chr22	StringTie	exon	50571375	50571539	1000	-	.	gene_id "MSTRG.118426"; transcript_id "MSTRG.118426.293"; exon_number "7";
chr22	StringTie	exon	50572006	50572122	1000	-	.	gene_id "MSTRG.118426"; transcript_id "MSTRG.118426.293"; exon_number "8";
chr22	StringTie	exon	50572203	50572308	1000	-	.	gene_id "MSTRG.118426"; transcript_id "MSTRG.118426.293"; exon_number "9";
chr22	StringTie	exon	50572875	50573060	1000	-	.	gene_id "MSTRG.118426"; transcript_id "MSTRG.118426.293"; exon_number "10";
chr22	StringTie	exon	50573520	50573715	1000	-	.	gene_id "MSTRG.118426"; transcript_id "MSTRG.118426.293"; exon_number "11";
chr22	StringTie	exon	50573808	50573921	1000	-	.	gene_id "MSTRG.118426"; transcript_id "MSTRG.118426.293"; exon_number "12";
chr22	StringTie	exon	50574335	50574419	1000	-	.	gene_id "MSTRG.118426"; transcript_id "MSTRG.118426.293"; exon_number "13";
chr22	StringTie	exon	50574493	50574600	1000	-	.	gene_id "MSTRG.118426"; transcript_id "MSTRG.118426.293"; exon_number "14";
chr22	StringTie	exon	50576035	50576112	1000	-	.	gene_id "MSTRG.118426"; transcript_id "MSTRG.118426.293"; exon_number "15";
chr22	StringTie	exon	50576198	50576335	1000	-	.	gene_id "MSTRG.118426"; transcript_id "MSTRG.118426.293"; exon_number "16";
chr22	StringTie	exon	50576536	50576637	1000	-	.	gene_id "MSTRG.118426"; transcript_id "MSTRG.118426.293"; exon_number "17";
chr22	StringTie	exon	50576857	50577034	1000	-	.	gene_id "MSTRG.118426"; transcript_id "MSTRG.118426.293"; exon_number "18";
chr22	StringTie	exon	50577324	50577463	1000	-	.	gene_id "MSTRG.118426"; transcript_id "MSTRG.118426.293"; exon_number "19";
chr22	StringTie	exon	50577775	50577934	1000	-	.	gene_id "MSTRG.118426"; transcript_id "MSTRG.118426.293"; exon_number "20";
chr22	StringTie	exon	50578549	50579255	1000	-	.	gene_id "MSTRG.118426"; transcript_id "MSTRG.118426.293"; exon_number "21";
chr22	StringTie	exon	50579426	50579507	1000	-	.	gene_id "MSTRG.118426"; transcript_id "MSTRG.118426.293"; exon_number "22";
chr22	StringTie	exon	50579727	50579802	1000	-	.	gene_id "MSTRG.118426"; transcript_id "MSTRG.118426.293"; exon_number "23";
chr22	StringTie	exon	50579974	50580082	1000	-	.	gene_id "MSTRG.118426"; transcript_id "MSTRG.118426.293"; exon_number "24";
chr22	StringTie	exon	50580190	50580271	1000	-	.	gene_id "MSTRG.118426"; transcript_id "MSTRG.118426.293"; exon_number "25";
chr22	StringTie	exon	50580358	50580416	1000	-	.	gene_id "MSTRG.118426"; transcript_id "MSTRG.118426.293"; exon_number "26";
chr22	StringTie	exon	50580565	50580660	1000	-	.	gene_id "MSTRG.118426"; transcript_id "MSTRG.118426.293"; exon_number "27";
chr22	StringTie	exon	50581420	50581553	1000	-	.	gene_id "MSTRG.118426"; transcript_id "MSTRG.118426.293"; exon_number "28";
chr22	StringTie	exon	50581749	50583000	1000	-	.	gene_id "MSTRG.118426"; transcript_id "MSTRG.118426.293"; exon_number "29";
chr22	StringTie	transcript	50568861	50582850	1000	-	.	gene_id "MSTRG.118426"; transcript_id "MSTRG.118426.294";
chr22	StringTie	exon	50568861	50569081	1000	-	.	gene_id "MSTRG.118426"; transcript_id "MSTRG.118426.294"; exon_number "1";
chr22	StringTie	exon	50569213	50569421	1000	-	.	gene_id "MSTRG.118426"; transcript_id "MSTRG.118426.294"; exon_number "2";
chr22	StringTie	exon	50569576	50569668	1000	-	.	gene_id "MSTRG.118426"; transcript_id "MSTRG.118426.294"; exon_number "3";
chr22	StringTie	exon	50570293	50570406	1000	-	.	gene_id "MSTRG.118426"; transcript_id "MSTRG.118426.294"; exon_number "4";
chr22	StringTie	exon	50570891	50571043	1000	-	.	gene_id "MSTRG.118426"; transcript_id "MSTRG.118426.294"; exon_number "5";
chr22	StringTie	exon	50571158	50571292	1000	-	.	gene_id "MSTRG.118426"; transcript_id "MSTRG.118426.294"; exon_number "6";
chr22	StringTie	exon	50571375	50571539	1000	-	.	gene_id "MSTRG.118426"; transcript_id "MSTRG.118426.294"; exon_number "7";
chr22	StringTie	exon	50572006	50572122	1000	-	.	gene_id "MSTRG.118426"; transcript_id "MSTRG.118426.294"; exon_number "8";
chr22	StringTie	exon	50572203	50572308	1000	-	.	gene_id "MSTRG.118426"; transcript_id "MSTRG.118426.294"; exon_number "9";
chr22	StringTie	exon	50572875	50573060	1000	-	.	gene_id "MSTRG.118426"; transcript_id "MSTRG.118426.294"; exon_number "10";
chr22	StringTie	exon	50573520	50573715	1000	-	.	gene_id "MSTRG.118426"; transcript_id "MSTRG.118426.294"; exon_number "11";
chr22	StringTie	exon	50573808	50573921	1000	-	.	gene_id "MSTRG.118426"; transcript_id "MSTRG.118426.294"; exon_number "12";
chr22	StringTie	exon	50574335	50574419	1000	-	.	gene_id "MSTRG.118426"; transcript_id "MSTRG.118426.294"; exon_number "13";
chr22	StringTie	exon	50574493	50574600	1000	-	.	gene_id "MSTRG.118426"; transcript_id "MSTRG.118426.294"; exon_number "14";
chr22	StringTie	exon	50576035	50576112	1000	-	.	gene_id "MSTRG.118426"; transcript_id "MSTRG.118426.294"; exon_number "15";
chr22	StringTie	exon	50576198	50576335	1000	-	.	gene_id "MSTRG.118426"; transcript_id "MSTRG.118426.294"; exon_number "16";
chr22	StringTie	exon	50576536	50577034	1000	-	.	gene_id "MSTRG.118426"; transcript_id "MSTRG.118426.294"; exon_number "17";
chr22	StringTie	exon	50577356	50577463	1000	-	.	gene_id "MSTRG.118426"; transcript_id "MSTRG.118426.294"; exon_number "18";
chr22	StringTie	exon	50577775	50577934	1000	-	.	gene_id "MSTRG.118426"; transcript_id "MSTRG.118426.294"; exon_number "19";
chr22	StringTie	exon	50579036	50579255	1000	-	.	gene_id "MSTRG.118426"; transcript_id "MSTRG.118426.294"; exon_number "20";
chr22	StringTie	exon	50579426	50579507	1000	-	.	gene_id "MSTRG.118426"; transcript_id "MSTRG.118426.294"; exon_number "21";
chr22	StringTie	exon	50579727	50579830	1000	-	.	gene_id "MSTRG.118426"; transcript_id "MSTRG.118426.294"; exon_number "22";
chr22	StringTie	exon	50579974	50580082	1000	-	.	gene_id "MSTRG.118426"; transcript_id "MSTRG.118426.294"; exon_number "23";
chr22	StringTie	exon	50580190	50580271	1000	-	.	gene_id "MSTRG.118426"; transcript_id "MSTRG.118426.294"; exon_number "24";
chr22	StringTie	exon	50580358	50580416	1000	-	.	gene_id "MSTRG.118426"; transcript_id "MSTRG.118426.294"; exon_number "25";
chr22	StringTie	exon	50580565	50580660	1000	-	.	gene_id "MSTRG.118426"; transcript_id "MSTRG.118426.294"; exon_number "26";
chr22	StringTie	exon	50581420	50581553	1000	-	.	gene_id "MSTRG.118426"; transcript_id "MSTRG.118426.294"; exon_number "27";
chr22	StringTie	exon	50581749	50582357	1000	-	.	gene_id "MSTRG.118426"; transcript_id "MSTRG.118426.294"; exon_number "28";
chr22	StringTie	exon	50582551	50582850	1000	-	.	gene_id "MSTRG.118426"; transcript_id "MSTRG.118426.294"; exon_number "29";
chr22	StringTie	transcript	50568861	50582976	1000	-	.	gene_id "MSTRG.118426"; transcript_id "MSTRG.118426.295";
chr22	StringTie	exon	50568861	50569081	1000	-	.	gene_id "MSTRG.118426"; transcript_id "MSTRG.118426.295"; exon_number "1";
chr22	StringTie	exon	50569213	50569421	1000	-	.	gene_id "MSTRG.118426"; transcript_id "MSTRG.118426.295"; exon_number "2";
chr22	StringTie	exon	50569576	50569668	1000	-	.	gene_id "MSTRG.118426"; transcript_id "MSTRG.118426.295"; exon_number "3";
chr22	StringTie	exon	50570293	50570406	1000	-	.	gene_id "MSTRG.118426"; transcript_id "MSTRG.118426.295"; exon_number "4";
chr22	StringTie	exon	50570891	50571043	1000	-	.	gene_id "MSTRG.118426"; transcript_id "MSTRG.118426.295"; exon_number "5";
chr22	StringTie	exon	50571158	50571287	1000	-	.	gene_id "MSTRG.118426"; transcript_id "MSTRG.118426.295"; exon_number "6";
chr22	StringTie	exon	50571375	50571533	1000	-	.	gene_id "MSTRG.118426"; transcript_id "MSTRG.118426.295"; exon_number "7";
chr22	StringTie	exon	50572006	50572122	1000	-	.	gene_id "MSTRG.118426"; transcript_id "MSTRG.118426.295"; exon_number "8";
chr22	StringTie	exon	50572203	50572308	1000	-	.	gene_id "MSTRG.118426"; transcript_id "MSTRG.118426.295"; exon_number "9";
chr22	StringTie	exon	50572875	50573060	1000	-	.	gene_id "MSTRG.118426"; transcript_id "MSTRG.118426.295"; exon_number "10";
chr22	StringTie	exon	50573520	50573715	1000	-	.	gene_id "MSTRG.118426"; transcript_id "MSTRG.118426.295"; exon_number "11";
chr22	StringTie	exon	50573808	50573921	1000	-	.	gene_id "MSTRG.118426"; transcript_id "MSTRG.118426.295"; exon_number "12";
chr22	StringTie	exon	50574335	50574419	1000	-	.	gene_id "MSTRG.118426"; transcript_id "MSTRG.118426.295"; exon_number "13";
chr22	StringTie	exon	50574493	50574600	1000	-	.	gene_id "MSTRG.118426"; transcript_id "MSTRG.118426.295"; exon_number "14";
chr22	StringTie	exon	50576035	50576112	1000	-	.	gene_id "MSTRG.118426"; transcript_id "MSTRG.118426.295"; exon_number "15";
chr22	StringTie	exon	50576198	50576335	1000	-	.	gene_id "MSTRG.118426"; transcript_id "MSTRG.118426.295"; exon_number "16";
chr22	StringTie	exon	50576536	50577034	1000	-	.	gene_id "MSTRG.118426"; transcript_id "MSTRG.118426.295"; exon_number "17";
chr22	StringTie	exon	50577324	50577463	1000	-	.	gene_id "MSTRG.118426"; transcript_id "MSTRG.118426.295"; exon_number "18";
chr22	StringTie	exon	50577775	50577934	1000	-	.	gene_id "MSTRG.118426"; transcript_id "MSTRG.118426.295"; exon_number "19";
chr22	StringTie	exon	50578549	50578659	1000	-	.	gene_id "MSTRG.118426"; transcript_id "MSTRG.118426.295"; exon_number "20";
chr22	StringTie	exon	50578997	50579255	1000	-	.	gene_id "MSTRG.118426"; transcript_id "MSTRG.118426.295"; exon_number "21";
chr22	StringTie	exon	50579426	50579507	1000	-	.	gene_id "MSTRG.118426"; transcript_id "MSTRG.118426.295"; exon_number "22";
chr22	StringTie	exon	50579727	50579830	1000	-	.	gene_id "MSTRG.118426"; transcript_id "MSTRG.118426.295"; exon_number "23";
chr22	StringTie	exon	50579974	50580082	1000	-	.	gene_id "MSTRG.118426"; transcript_id "MSTRG.118426.295"; exon_number "24";
chr22	StringTie	exon	50580190	50580271	1000	-	.	gene_id "MSTRG.118426"; transcript_id "MSTRG.118426.295"; exon_number "25";
chr22	StringTie	exon	50580358	50580416	1000	-	.	gene_id "MSTRG.118426"; transcript_id "MSTRG.118426.295"; exon_number "26";
chr22	StringTie	exon	50580565	50580660	1000	-	.	gene_id "MSTRG.118426"; transcript_id "MSTRG.118426.295"; exon_number "27";
chr22	StringTie	exon	50581420	50581553	1000	-	.	gene_id "MSTRG.118426"; transcript_id "MSTRG.118426.295"; exon_number "28";
chr22	StringTie	exon	50581749	50581862	1000	-	.	gene_id "MSTRG.118426"; transcript_id "MSTRG.118426.295"; exon_number "29";
chr22	StringTie	exon	50582249	50582976	1000	-	.	gene_id "MSTRG.118426"; transcript_id "MSTRG.118426.295"; exon_number "30";
chr22	StringTie	transcript	50568861	50582955	1000	-	.	gene_id "MSTRG.118426"; transcript_id "MSTRG.118426.296";
chr22	StringTie	exon	50568861	50569081	1000	-	.	gene_id "MSTRG.118426"; transcript_id "MSTRG.118426.296"; exon_number "1";
chr22	StringTie	exon	50569336	50569421	1000	-	.	gene_id "MSTRG.118426"; transcript_id "MSTRG.118426.296"; exon_number "2";
chr22	StringTie	exon	50569576	50569668	1000	-	.	gene_id "MSTRG.118426"; transcript_id "MSTRG.118426.296"; exon_number "3";
chr22	StringTie	exon	50570293	50570406	1000	-	.	gene_id "MSTRG.118426"; transcript_id "MSTRG.118426.296"; exon_number "4";
chr22	StringTie	exon	50570891	50571043	1000	-	.	gene_id "MSTRG.118426"; transcript_id "MSTRG.118426.296"; exon_number "5";
chr22	StringTie	exon	50571158	50571292	1000	-	.	gene_id "MSTRG.118426"; transcript_id "MSTRG.118426.296"; exon_number "6";
chr22	StringTie	exon	50571375	50571539	1000	-	.	gene_id "MSTRG.118426"; transcript_id "MSTRG.118426.296"; exon_number "7";
chr22	StringTie	exon	50572006	50572122	1000	-	.	gene_id "MSTRG.118426"; transcript_id "MSTRG.118426.296"; exon_number "8";
chr22	StringTie	exon	50572203	50572308	1000	-	.	gene_id "MSTRG.118426"; transcript_id "MSTRG.118426.296"; exon_number "9";
chr22	StringTie	exon	50572875	50573060	1000	-	.	gene_id "MSTRG.118426"; transcript_id "MSTRG.118426.296"; exon_number "10";
chr22	StringTie	exon	50573520	50573715	1000	-	.	gene_id "MSTRG.118426"; transcript_id "MSTRG.118426.296"; exon_number "11";
chr22	StringTie	exon	50573808	50573921	1000	-	.	gene_id "MSTRG.118426"; transcript_id "MSTRG.118426.296"; exon_number "12";
chr22	StringTie	exon	50574335	50574419	1000	-	.	gene_id "MSTRG.118426"; transcript_id "MSTRG.118426.296"; exon_number "13";
chr22	StringTie	exon	50574493	50574600	1000	-	.	gene_id "MSTRG.118426"; transcript_id "MSTRG.118426.296"; exon_number "14";
chr22	StringTie	exon	50576035	50576112	1000	-	.	gene_id "MSTRG.118426"; transcript_id "MSTRG.118426.296"; exon_number "15";
chr22	StringTie	exon	50576214	50576335	1000	-	.	gene_id "MSTRG.118426"; transcript_id "MSTRG.118426.296"; exon_number "16";
chr22	StringTie	exon	50576536	50576637	1000	-	.	gene_id "MSTRG.118426"; transcript_id "MSTRG.118426.296"; exon_number "17";
chr22	StringTie	exon	50576857	50577034	1000	-	.	gene_id "MSTRG.118426"; transcript_id "MSTRG.118426.296"; exon_number "18";
chr22	StringTie	exon	50577324	50577463	1000	-	.	gene_id "MSTRG.118426"; transcript_id "MSTRG.118426.296"; exon_number "19";
chr22	StringTie	exon	50577775	50577934	1000	-	.	gene_id "MSTRG.118426"; transcript_id "MSTRG.118426.296"; exon_number "20";
chr22	StringTie	exon	50578549	50578659	1000	-	.	gene_id "MSTRG.118426"; transcript_id "MSTRG.118426.296"; exon_number "21";
chr22	StringTie	exon	50579036	50579255	1000	-	.	gene_id "MSTRG.118426"; transcript_id "MSTRG.118426.296"; exon_number "22";
chr22	StringTie	exon	50579426	50579507	1000	-	.	gene_id "MSTRG.118426"; transcript_id "MSTRG.118426.296"; exon_number "23";
chr22	StringTie	exon	50579727	50579830	1000	-	.	gene_id "MSTRG.118426"; transcript_id "MSTRG.118426.296"; exon_number "24";
chr22	StringTie	exon	50579974	50580082	1000	-	.	gene_id "MSTRG.118426"; transcript_id "MSTRG.118426.296"; exon_number "25";
chr22	StringTie	exon	50580190	50580271	1000	-	.	gene_id "MSTRG.118426"; transcript_id "MSTRG.118426.296"; exon_number "26";
chr22	StringTie	exon	50580358	50580416	1000	-	.	gene_id "MSTRG.118426"; transcript_id "MSTRG.118426.296"; exon_number "27";
chr22	StringTie	exon	50580565	50580660	1000	-	.	gene_id "MSTRG.118426"; transcript_id "MSTRG.118426.296"; exon_number "28";
chr22	StringTie	exon	50581420	50582357	1000	-	.	gene_id "MSTRG.118426"; transcript_id "MSTRG.118426.296"; exon_number "29";
chr22	StringTie	exon	50582558	50582955	1000	-	.	gene_id "MSTRG.118426"; transcript_id "MSTRG.118426.296"; exon_number "30";
chr22	StringTie	transcript	50568861	50583000	1000	-	.	gene_id "MSTRG.118426"; transcript_id "MSTRG.118426.297";
chr22	StringTie	exon	50568861	50569081	1000	-	.	gene_id "MSTRG.118426"; transcript_id "MSTRG.118426.297"; exon_number "1";
chr22	StringTie	exon	50569336	50569421	1000	-	.	gene_id "MSTRG.118426"; transcript_id "MSTRG.118426.297"; exon_number "2";
chr22	StringTie	exon	50569576	50569668	1000	-	.	gene_id "MSTRG.118426"; transcript_id "MSTRG.118426.297"; exon_number "3";
chr22	StringTie	exon	50570293	50570406	1000	-	.	gene_id "MSTRG.118426"; transcript_id "MSTRG.118426.297"; exon_number "4";
chr22	StringTie	exon	50570891	50571043	1000	-	.	gene_id "MSTRG.118426"; transcript_id "MSTRG.118426.297"; exon_number "5";
chr22	StringTie	exon	50571158	50571292	1000	-	.	gene_id "MSTRG.118426"; transcript_id "MSTRG.118426.297"; exon_number "6";
chr22	StringTie	exon	50571375	50571539	1000	-	.	gene_id "MSTRG.118426"; transcript_id "MSTRG.118426.297"; exon_number "7";
chr22	StringTie	exon	50572006	50572122	1000	-	.	gene_id "MSTRG.118426"; transcript_id "MSTRG.118426.297"; exon_number "8";
chr22	StringTie	exon	50572203	50572308	1000	-	.	gene_id "MSTRG.118426"; transcript_id "MSTRG.118426.297"; exon_number "9";
chr22	StringTie	exon	50572875	50573060	1000	-	.	gene_id "MSTRG.118426"; transcript_id "MSTRG.118426.297"; exon_number "10";
chr22	StringTie	exon	50573520	50573715	1000	-	.	gene_id "MSTRG.118426"; transcript_id "MSTRG.118426.297"; exon_number "11";
chr22	StringTie	exon	50574335	50574419	1000	-	.	gene_id "MSTRG.118426"; transcript_id "MSTRG.118426.297"; exon_number "12";
chr22	StringTie	exon	50574493	50574600	1000	-	.	gene_id "MSTRG.118426"; transcript_id "MSTRG.118426.297"; exon_number "13";
chr22	StringTie	exon	50576035	50576112	1000	-	.	gene_id "MSTRG.118426"; transcript_id "MSTRG.118426.297"; exon_number "14";
chr22	StringTie	exon	50576198	50576335	1000	-	.	gene_id "MSTRG.118426"; transcript_id "MSTRG.118426.297"; exon_number "15";
chr22	StringTie	exon	50576536	50576637	1000	-	.	gene_id "MSTRG.118426"; transcript_id "MSTRG.118426.297"; exon_number "16";
chr22	StringTie	exon	50576857	50577034	1000	-	.	gene_id "MSTRG.118426"; transcript_id "MSTRG.118426.297"; exon_number "17";
chr22	StringTie	exon	50577356	50577463	1000	-	.	gene_id "MSTRG.118426"; transcript_id "MSTRG.118426.297"; exon_number "18";
chr22	StringTie	exon	50577775	50577934	1000	-	.	gene_id "MSTRG.118426"; transcript_id "MSTRG.118426.297"; exon_number "19";
chr22	StringTie	exon	50578549	50578659	1000	-	.	gene_id "MSTRG.118426"; transcript_id "MSTRG.118426.297"; exon_number "20";
chr22	StringTie	exon	50579036	50579255	1000	-	.	gene_id "MSTRG.118426"; transcript_id "MSTRG.118426.297"; exon_number "21";
chr22	StringTie	exon	50579426	50579458	1000	-	.	gene_id "MSTRG.118426"; transcript_id "MSTRG.118426.297"; exon_number "22";
chr22	StringTie	exon	50579791	50579830	1000	-	.	gene_id "MSTRG.118426"; transcript_id "MSTRG.118426.297"; exon_number "23";
chr22	StringTie	exon	50579974	50580082	1000	-	.	gene_id "MSTRG.118426"; transcript_id "MSTRG.118426.297"; exon_number "24";
chr22	StringTie	exon	50580190	50580271	1000	-	.	gene_id "MSTRG.118426"; transcript_id "MSTRG.118426.297"; exon_number "25";
chr22	StringTie	exon	50580358	50580416	1000	-	.	gene_id "MSTRG.118426"; transcript_id "MSTRG.118426.297"; exon_number "26";
chr22	StringTie	exon	50580565	50580660	1000	-	.	gene_id "MSTRG.118426"; transcript_id "MSTRG.118426.297"; exon_number "27";
chr22	StringTie	exon	50581420	50581862	1000	-	.	gene_id "MSTRG.118426"; transcript_id "MSTRG.118426.297"; exon_number "28";
chr22	StringTie	exon	50582249	50582357	1000	-	.	gene_id "MSTRG.118426"; transcript_id "MSTRG.118426.297"; exon_number "29";
chr22	StringTie	exon	50582558	50583000	1000	-	.	gene_id "MSTRG.118426"; transcript_id "MSTRG.118426.297"; exon_number "30";
chr22	StringTie	transcript	50568861	50583000	1000	-	.	gene_id "MSTRG.118426"; transcript_id "MSTRG.118426.298";
chr22	StringTie	exon	50568861	50569081	1000	-	.	gene_id "MSTRG.118426"; transcript_id "MSTRG.118426.298"; exon_number "1";
chr22	StringTie	exon	50569336	50569421	1000	-	.	gene_id "MSTRG.118426"; transcript_id "MSTRG.118426.298"; exon_number "2";
chr22	StringTie	exon	50569576	50569668	1000	-	.	gene_id "MSTRG.118426"; transcript_id "MSTRG.118426.298"; exon_number "3";
chr22	StringTie	exon	50570293	50570406	1000	-	.	gene_id "MSTRG.118426"; transcript_id "MSTRG.118426.298"; exon_number "4";
chr22	StringTie	exon	50570891	50571043	1000	-	.	gene_id "MSTRG.118426"; transcript_id "MSTRG.118426.298"; exon_number "5";
chr22	StringTie	exon	50571158	50571292	1000	-	.	gene_id "MSTRG.118426"; transcript_id "MSTRG.118426.298"; exon_number "6";
chr22	StringTie	exon	50571375	50571539	1000	-	.	gene_id "MSTRG.118426"; transcript_id "MSTRG.118426.298"; exon_number "7";
chr22	StringTie	exon	50572006	50572122	1000	-	.	gene_id "MSTRG.118426"; transcript_id "MSTRG.118426.298"; exon_number "8";
chr22	StringTie	exon	50572203	50572308	1000	-	.	gene_id "MSTRG.118426"; transcript_id "MSTRG.118426.298"; exon_number "9";
chr22	StringTie	exon	50572875	50573060	1000	-	.	gene_id "MSTRG.118426"; transcript_id "MSTRG.118426.298"; exon_number "10";
chr22	StringTie	exon	50573520	50573715	1000	-	.	gene_id "MSTRG.118426"; transcript_id "MSTRG.118426.298"; exon_number "11";
chr22	StringTie	exon	50574335	50574419	1000	-	.	gene_id "MSTRG.118426"; transcript_id "MSTRG.118426.298"; exon_number "12";
chr22	StringTie	exon	50574493	50574600	1000	-	.	gene_id "MSTRG.118426"; transcript_id "MSTRG.118426.298"; exon_number "13";
chr22	StringTie	exon	50576035	50576112	1000	-	.	gene_id "MSTRG.118426"; transcript_id "MSTRG.118426.298"; exon_number "14";
chr22	StringTie	exon	50576198	50576335	1000	-	.	gene_id "MSTRG.118426"; transcript_id "MSTRG.118426.298"; exon_number "15";
chr22	StringTie	exon	50576536	50576637	1000	-	.	gene_id "MSTRG.118426"; transcript_id "MSTRG.118426.298"; exon_number "16";
chr22	StringTie	exon	50576857	50577034	1000	-	.	gene_id "MSTRG.118426"; transcript_id "MSTRG.118426.298"; exon_number "17";
chr22	StringTie	exon	50577324	50577463	1000	-	.	gene_id "MSTRG.118426"; transcript_id "MSTRG.118426.298"; exon_number "18";
chr22	StringTie	exon	50577775	50577934	1000	-	.	gene_id "MSTRG.118426"; transcript_id "MSTRG.118426.298"; exon_number "19";
chr22	StringTie	exon	50578549	50578659	1000	-	.	gene_id "MSTRG.118426"; transcript_id "MSTRG.118426.298"; exon_number "20";
chr22	StringTie	exon	50579036	50579255	1000	-	.	gene_id "MSTRG.118426"; transcript_id "MSTRG.118426.298"; exon_number "21";
chr22	StringTie	exon	50579426	50579507	1000	-	.	gene_id "MSTRG.118426"; transcript_id "MSTRG.118426.298"; exon_number "22";
chr22	StringTie	exon	50579727	50579830	1000	-	.	gene_id "MSTRG.118426"; transcript_id "MSTRG.118426.298"; exon_number "23";
chr22	StringTie	exon	50579974	50580082	1000	-	.	gene_id "MSTRG.118426"; transcript_id "MSTRG.118426.298"; exon_number "24";
chr22	StringTie	exon	50580190	50580271	1000	-	.	gene_id "MSTRG.118426"; transcript_id "MSTRG.118426.298"; exon_number "25";
chr22	StringTie	exon	50580358	50580416	1000	-	.	gene_id "MSTRG.118426"; transcript_id "MSTRG.118426.298"; exon_number "26";
chr22	StringTie	exon	50580565	50580660	1000	-	.	gene_id "MSTRG.118426"; transcript_id "MSTRG.118426.298"; exon_number "27";
chr22	StringTie	exon	50581420	50581553	1000	-	.	gene_id "MSTRG.118426"; transcript_id "MSTRG.118426.298"; exon_number "28";
chr22	StringTie	exon	50581749	50582182	1000	-	.	gene_id "MSTRG.118426"; transcript_id "MSTRG.118426.298"; exon_number "29";
chr22	StringTie	exon	50582249	50583000	1000	-	.	gene_id "MSTRG.118426"; transcript_id "MSTRG.118426.298"; exon_number "30";
chr22	StringTie	transcript	50568861	50582976	1000	-	.	gene_id "MSTRG.118426"; transcript_id "MSTRG.118426.299";
chr22	StringTie	exon	50568861	50569081	1000	-	.	gene_id "MSTRG.118426"; transcript_id "MSTRG.118426.299"; exon_number "1";
chr22	StringTie	exon	50569336	50569421	1000	-	.	gene_id "MSTRG.118426"; transcript_id "MSTRG.118426.299"; exon_number "2";
chr22	StringTie	exon	50569576	50569668	1000	-	.	gene_id "MSTRG.118426"; transcript_id "MSTRG.118426.299"; exon_number "3";
chr22	StringTie	exon	50570293	50570406	1000	-	.	gene_id "MSTRG.118426"; transcript_id "MSTRG.118426.299"; exon_number "4";
chr22	StringTie	exon	50570891	50571043	1000	-	.	gene_id "MSTRG.118426"; transcript_id "MSTRG.118426.299"; exon_number "5";
chr22	StringTie	exon	50571158	50571292	1000	-	.	gene_id "MSTRG.118426"; transcript_id "MSTRG.118426.299"; exon_number "6";
chr22	StringTie	exon	50571375	50571539	1000	-	.	gene_id "MSTRG.118426"; transcript_id "MSTRG.118426.299"; exon_number "7";
chr22	StringTie	exon	50572006	50572122	1000	-	.	gene_id "MSTRG.118426"; transcript_id "MSTRG.118426.299"; exon_number "8";
chr22	StringTie	exon	50572203	50572308	1000	-	.	gene_id "MSTRG.118426"; transcript_id "MSTRG.118426.299"; exon_number "9";
chr22	StringTie	exon	50572875	50573060	1000	-	.	gene_id "MSTRG.118426"; transcript_id "MSTRG.118426.299"; exon_number "10";
chr22	StringTie	exon	50573520	50573715	1000	-	.	gene_id "MSTRG.118426"; transcript_id "MSTRG.118426.299"; exon_number "11";
chr22	StringTie	exon	50573808	50573921	1000	-	.	gene_id "MSTRG.118426"; transcript_id "MSTRG.118426.299"; exon_number "12";
chr22	StringTie	exon	50574335	50574419	1000	-	.	gene_id "MSTRG.118426"; transcript_id "MSTRG.118426.299"; exon_number "13";
chr22	StringTie	exon	50574493	50574600	1000	-	.	gene_id "MSTRG.118426"; transcript_id "MSTRG.118426.299"; exon_number "14";
chr22	StringTie	exon	50576035	50576112	1000	-	.	gene_id "MSTRG.118426"; transcript_id "MSTRG.118426.299"; exon_number "15";
chr22	StringTie	exon	50576198	50576335	1000	-	.	gene_id "MSTRG.118426"; transcript_id "MSTRG.118426.299"; exon_number "16";
chr22	StringTie	exon	50576536	50576637	1000	-	.	gene_id "MSTRG.118426"; transcript_id "MSTRG.118426.299"; exon_number "17";
chr22	StringTie	exon	50576857	50577034	1000	-	.	gene_id "MSTRG.118426"; transcript_id "MSTRG.118426.299"; exon_number "18";
chr22	StringTie	exon	50577324	50577463	1000	-	.	gene_id "MSTRG.118426"; transcript_id "MSTRG.118426.299"; exon_number "19";
chr22	StringTie	exon	50577775	50577934	1000	-	.	gene_id "MSTRG.118426"; transcript_id "MSTRG.118426.299"; exon_number "20";
chr22	StringTie	exon	50578549	50578659	1000	-	.	gene_id "MSTRG.118426"; transcript_id "MSTRG.118426.299"; exon_number "21";
chr22	StringTie	exon	50579036	50579255	1000	-	.	gene_id "MSTRG.118426"; transcript_id "MSTRG.118426.299"; exon_number "22";
chr22	StringTie	exon	50579426	50579507	1000	-	.	gene_id "MSTRG.118426"; transcript_id "MSTRG.118426.299"; exon_number "23";
chr22	StringTie	exon	50579727	50579802	1000	-	.	gene_id "MSTRG.118426"; transcript_id "MSTRG.118426.299"; exon_number "24";
chr22	StringTie	exon	50579974	50580082	1000	-	.	gene_id "MSTRG.118426"; transcript_id "MSTRG.118426.299"; exon_number "25";
chr22	StringTie	exon	50580190	50580416	1000	-	.	gene_id "MSTRG.118426"; transcript_id "MSTRG.118426.299"; exon_number "26";
chr22	StringTie	exon	50580565	50580660	1000	-	.	gene_id "MSTRG.118426"; transcript_id "MSTRG.118426.299"; exon_number "27";
chr22	StringTie	exon	50581420	50581608	1000	-	.	gene_id "MSTRG.118426"; transcript_id "MSTRG.118426.299"; exon_number "28";
chr22	StringTie	exon	50581749	50581862	1000	-	.	gene_id "MSTRG.118426"; transcript_id "MSTRG.118426.299"; exon_number "29";
chr22	StringTie	exon	50582249	50582357	1000	-	.	gene_id "MSTRG.118426"; transcript_id "MSTRG.118426.299"; exon_number "30";
chr22	StringTie	exon	50582558	50582976	1000	-	.	gene_id "MSTRG.118426"; transcript_id "MSTRG.118426.299"; exon_number "31";
chr22	StringTie	transcript	50551077	50562950	1000	-	.	gene_id "MSTRG.118426"; transcript_id "MSTRG.118426.3";
chr22	StringTie	exon	50551077	50551402	1000	-	.	gene_id "MSTRG.118426"; transcript_id "MSTRG.118426.3"; exon_number "1";
chr22	StringTie	exon	50556297	50556405	1000	-	.	gene_id "MSTRG.118426"; transcript_id "MSTRG.118426.3"; exon_number "2";
chr22	StringTie	exon	50559962	50560053	1000	-	.	gene_id "MSTRG.118426"; transcript_id "MSTRG.118426.3"; exon_number "3";
chr22	StringTie	exon	50562858	50562950	1000	-	.	gene_id "MSTRG.118426"; transcript_id "MSTRG.118426.3"; exon_number "4";
chr22	StringTie	transcript	50566246	50583093	1000	-	.	gene_id "MSTRG.118426"; transcript_id "MSTRG.118426.30";
chr22	StringTie	exon	50566246	50569081	1000	-	.	gene_id "MSTRG.118426"; transcript_id "MSTRG.118426.30"; exon_number "1";
chr22	StringTie	exon	50569213	50569421	1000	-	.	gene_id "MSTRG.118426"; transcript_id "MSTRG.118426.30"; exon_number "2";
chr22	StringTie	exon	50569576	50569668	1000	-	.	gene_id "MSTRG.118426"; transcript_id "MSTRG.118426.30"; exon_number "3";
chr22	StringTie	exon	50570293	50570406	1000	-	.	gene_id "MSTRG.118426"; transcript_id "MSTRG.118426.30"; exon_number "4";
chr22	StringTie	exon	50570891	50571043	1000	-	.	gene_id "MSTRG.118426"; transcript_id "MSTRG.118426.30"; exon_number "5";
chr22	StringTie	exon	50571158	50571292	1000	-	.	gene_id "MSTRG.118426"; transcript_id "MSTRG.118426.30"; exon_number "6";
chr22	StringTie	exon	50571375	50571539	1000	-	.	gene_id "MSTRG.118426"; transcript_id "MSTRG.118426.30"; exon_number "7";
chr22	StringTie	exon	50572006	50572122	1000	-	.	gene_id "MSTRG.118426"; transcript_id "MSTRG.118426.30"; exon_number "8";
chr22	StringTie	exon	50572203	50572308	1000	-	.	gene_id "MSTRG.118426"; transcript_id "MSTRG.118426.30"; exon_number "9";
chr22	StringTie	exon	50572875	50573060	1000	-	.	gene_id "MSTRG.118426"; transcript_id "MSTRG.118426.30"; exon_number "10";
chr22	StringTie	exon	50573520	50573715	1000	-	.	gene_id "MSTRG.118426"; transcript_id "MSTRG.118426.30"; exon_number "11";
chr22	StringTie	exon	50573808	50573921	1000	-	.	gene_id "MSTRG.118426"; transcript_id "MSTRG.118426.30"; exon_number "12";
chr22	StringTie	exon	50574335	50574419	1000	-	.	gene_id "MSTRG.118426"; transcript_id "MSTRG.118426.30"; exon_number "13";
chr22	StringTie	exon	50574493	50574600	1000	-	.	gene_id "MSTRG.118426"; transcript_id "MSTRG.118426.30"; exon_number "14";
chr22	StringTie	exon	50576035	50576112	1000	-	.	gene_id "MSTRG.118426"; transcript_id "MSTRG.118426.30"; exon_number "15";
chr22	StringTie	exon	50576198	50576335	1000	-	.	gene_id "MSTRG.118426"; transcript_id "MSTRG.118426.30"; exon_number "16";
chr22	StringTie	exon	50576536	50576637	1000	-	.	gene_id "MSTRG.118426"; transcript_id "MSTRG.118426.30"; exon_number "17";
chr22	StringTie	exon	50576857	50577034	1000	-	.	gene_id "MSTRG.118426"; transcript_id "MSTRG.118426.30"; exon_number "18";
chr22	StringTie	exon	50577356	50577463	1000	-	.	gene_id "MSTRG.118426"; transcript_id "MSTRG.118426.30"; exon_number "19";
chr22	StringTie	exon	50577775	50577934	1000	-	.	gene_id "MSTRG.118426"; transcript_id "MSTRG.118426.30"; exon_number "20";
chr22	StringTie	exon	50578549	50578659	1000	-	.	gene_id "MSTRG.118426"; transcript_id "MSTRG.118426.30"; exon_number "21";
chr22	StringTie	exon	50578997	50579255	1000	-	.	gene_id "MSTRG.118426"; transcript_id "MSTRG.118426.30"; exon_number "22";
chr22	StringTie	exon	50579426	50579507	1000	-	.	gene_id "MSTRG.118426"; transcript_id "MSTRG.118426.30"; exon_number "23";
chr22	StringTie	exon	50579727	50579830	1000	-	.	gene_id "MSTRG.118426"; transcript_id "MSTRG.118426.30"; exon_number "24";
chr22	StringTie	exon	50579974	50580082	1000	-	.	gene_id "MSTRG.118426"; transcript_id "MSTRG.118426.30"; exon_number "25";
chr22	StringTie	exon	50580190	50580271	1000	-	.	gene_id "MSTRG.118426"; transcript_id "MSTRG.118426.30"; exon_number "26";
chr22	StringTie	exon	50580358	50580416	1000	-	.	gene_id "MSTRG.118426"; transcript_id "MSTRG.118426.30"; exon_number "27";
chr22	StringTie	exon	50580565	50580660	1000	-	.	gene_id "MSTRG.118426"; transcript_id "MSTRG.118426.30"; exon_number "28";
chr22	StringTie	exon	50581420	50581553	1000	-	.	gene_id "MSTRG.118426"; transcript_id "MSTRG.118426.30"; exon_number "29";
chr22	StringTie	exon	50581749	50581862	1000	-	.	gene_id "MSTRG.118426"; transcript_id "MSTRG.118426.30"; exon_number "30";
chr22	StringTie	exon	50582249	50582357	1000	-	.	gene_id "MSTRG.118426"; transcript_id "MSTRG.118426.30"; exon_number "31";
chr22	StringTie	exon	50582558	50583093	1000	-	.	gene_id "MSTRG.118426"; transcript_id "MSTRG.118426.30"; exon_number "32";
chr22	StringTie	transcript	50568861	50583022	1000	-	.	gene_id "MSTRG.118426"; transcript_id "MSTRG.118426.300";
chr22	StringTie	exon	50568861	50569081	1000	-	.	gene_id "MSTRG.118426"; transcript_id "MSTRG.118426.300"; exon_number "1";
chr22	StringTie	exon	50569336	50569421	1000	-	.	gene_id "MSTRG.118426"; transcript_id "MSTRG.118426.300"; exon_number "2";
chr22	StringTie	exon	50569576	50569668	1000	-	.	gene_id "MSTRG.118426"; transcript_id "MSTRG.118426.300"; exon_number "3";
chr22	StringTie	exon	50570293	50570406	1000	-	.	gene_id "MSTRG.118426"; transcript_id "MSTRG.118426.300"; exon_number "4";
chr22	StringTie	exon	50570891	50571043	1000	-	.	gene_id "MSTRG.118426"; transcript_id "MSTRG.118426.300"; exon_number "5";
chr22	StringTie	exon	50571158	50571292	1000	-	.	gene_id "MSTRG.118426"; transcript_id "MSTRG.118426.300"; exon_number "6";
chr22	StringTie	exon	50571375	50571539	1000	-	.	gene_id "MSTRG.118426"; transcript_id "MSTRG.118426.300"; exon_number "7";
chr22	StringTie	exon	50572006	50572122	1000	-	.	gene_id "MSTRG.118426"; transcript_id "MSTRG.118426.300"; exon_number "8";
chr22	StringTie	exon	50572203	50572308	1000	-	.	gene_id "MSTRG.118426"; transcript_id "MSTRG.118426.300"; exon_number "9";
chr22	StringTie	exon	50572875	50573060	1000	-	.	gene_id "MSTRG.118426"; transcript_id "MSTRG.118426.300"; exon_number "10";
chr22	StringTie	exon	50573520	50573715	1000	-	.	gene_id "MSTRG.118426"; transcript_id "MSTRG.118426.300"; exon_number "11";
chr22	StringTie	exon	50573808	50573921	1000	-	.	gene_id "MSTRG.118426"; transcript_id "MSTRG.118426.300"; exon_number "12";
chr22	StringTie	exon	50574335	50574419	1000	-	.	gene_id "MSTRG.118426"; transcript_id "MSTRG.118426.300"; exon_number "13";
chr22	StringTie	exon	50574493	50574600	1000	-	.	gene_id "MSTRG.118426"; transcript_id "MSTRG.118426.300"; exon_number "14";
chr22	StringTie	exon	50576035	50576112	1000	-	.	gene_id "MSTRG.118426"; transcript_id "MSTRG.118426.300"; exon_number "15";
chr22	StringTie	exon	50576198	50576335	1000	-	.	gene_id "MSTRG.118426"; transcript_id "MSTRG.118426.300"; exon_number "16";
chr22	StringTie	exon	50576536	50576637	1000	-	.	gene_id "MSTRG.118426"; transcript_id "MSTRG.118426.300"; exon_number "17";
chr22	StringTie	exon	50576857	50577034	1000	-	.	gene_id "MSTRG.118426"; transcript_id "MSTRG.118426.300"; exon_number "18";
chr22	StringTie	exon	50577356	50577463	1000	-	.	gene_id "MSTRG.118426"; transcript_id "MSTRG.118426.300"; exon_number "19";
chr22	StringTie	exon	50577775	50577934	1000	-	.	gene_id "MSTRG.118426"; transcript_id "MSTRG.118426.300"; exon_number "20";
chr22	StringTie	exon	50578549	50578659	1000	-	.	gene_id "MSTRG.118426"; transcript_id "MSTRG.118426.300"; exon_number "21";
chr22	StringTie	exon	50578997	50579255	1000	-	.	gene_id "MSTRG.118426"; transcript_id "MSTRG.118426.300"; exon_number "22";
chr22	StringTie	exon	50579426	50579507	1000	-	.	gene_id "MSTRG.118426"; transcript_id "MSTRG.118426.300"; exon_number "23";
chr22	StringTie	exon	50579727	50579830	1000	-	.	gene_id "MSTRG.118426"; transcript_id "MSTRG.118426.300"; exon_number "24";
chr22	StringTie	exon	50579974	50580082	1000	-	.	gene_id "MSTRG.118426"; transcript_id "MSTRG.118426.300"; exon_number "25";
chr22	StringTie	exon	50580190	50580271	1000	-	.	gene_id "MSTRG.118426"; transcript_id "MSTRG.118426.300"; exon_number "26";
chr22	StringTie	exon	50580358	50580416	1000	-	.	gene_id "MSTRG.118426"; transcript_id "MSTRG.118426.300"; exon_number "27";
chr22	StringTie	exon	50580565	50580660	1000	-	.	gene_id "MSTRG.118426"; transcript_id "MSTRG.118426.300"; exon_number "28";
chr22	StringTie	exon	50581420	50581567	1000	-	.	gene_id "MSTRG.118426"; transcript_id "MSTRG.118426.300"; exon_number "29";
chr22	StringTie	exon	50581749	50582357	1000	-	.	gene_id "MSTRG.118426"; transcript_id "MSTRG.118426.300"; exon_number "30";
chr22	StringTie	exon	50582551	50583022	1000	-	.	gene_id "MSTRG.118426"; transcript_id "MSTRG.118426.300"; exon_number "31";
chr22	StringTie	transcript	50568861	50583000	1000	-	.	gene_id "MSTRG.118426"; transcript_id "MSTRG.118426.301";
chr22	StringTie	exon	50568861	50569081	1000	-	.	gene_id "MSTRG.118426"; transcript_id "MSTRG.118426.301"; exon_number "1";
chr22	StringTie	exon	50569176	50569421	1000	-	.	gene_id "MSTRG.118426"; transcript_id "MSTRG.118426.301"; exon_number "2";
chr22	StringTie	exon	50569576	50569668	1000	-	.	gene_id "MSTRG.118426"; transcript_id "MSTRG.118426.301"; exon_number "3";
chr22	StringTie	exon	50570293	50570406	1000	-	.	gene_id "MSTRG.118426"; transcript_id "MSTRG.118426.301"; exon_number "4";
chr22	StringTie	exon	50570891	50571043	1000	-	.	gene_id "MSTRG.118426"; transcript_id "MSTRG.118426.301"; exon_number "5";
chr22	StringTie	exon	50571158	50571292	1000	-	.	gene_id "MSTRG.118426"; transcript_id "MSTRG.118426.301"; exon_number "6";
chr22	StringTie	exon	50571375	50571539	1000	-	.	gene_id "MSTRG.118426"; transcript_id "MSTRG.118426.301"; exon_number "7";
chr22	StringTie	exon	50572006	50572122	1000	-	.	gene_id "MSTRG.118426"; transcript_id "MSTRG.118426.301"; exon_number "8";
chr22	StringTie	exon	50572203	50572308	1000	-	.	gene_id "MSTRG.118426"; transcript_id "MSTRG.118426.301"; exon_number "9";
chr22	StringTie	exon	50572875	50573060	1000	-	.	gene_id "MSTRG.118426"; transcript_id "MSTRG.118426.301"; exon_number "10";
chr22	StringTie	exon	50573520	50573715	1000	-	.	gene_id "MSTRG.118426"; transcript_id "MSTRG.118426.301"; exon_number "11";
chr22	StringTie	exon	50574335	50574419	1000	-	.	gene_id "MSTRG.118426"; transcript_id "MSTRG.118426.301"; exon_number "12";
chr22	StringTie	exon	50574493	50574600	1000	-	.	gene_id "MSTRG.118426"; transcript_id "MSTRG.118426.301"; exon_number "13";
chr22	StringTie	exon	50576035	50576112	1000	-	.	gene_id "MSTRG.118426"; transcript_id "MSTRG.118426.301"; exon_number "14";
chr22	StringTie	exon	50576198	50576335	1000	-	.	gene_id "MSTRG.118426"; transcript_id "MSTRG.118426.301"; exon_number "15";
chr22	StringTie	exon	50576536	50576637	1000	-	.	gene_id "MSTRG.118426"; transcript_id "MSTRG.118426.301"; exon_number "16";
chr22	StringTie	exon	50576857	50577034	1000	-	.	gene_id "MSTRG.118426"; transcript_id "MSTRG.118426.301"; exon_number "17";
chr22	StringTie	exon	50577324	50577463	1000	-	.	gene_id "MSTRG.118426"; transcript_id "MSTRG.118426.301"; exon_number "18";
chr22	StringTie	exon	50577775	50577934	1000	-	.	gene_id "MSTRG.118426"; transcript_id "MSTRG.118426.301"; exon_number "19";
chr22	StringTie	exon	50578549	50578659	1000	-	.	gene_id "MSTRG.118426"; transcript_id "MSTRG.118426.301"; exon_number "20";
chr22	StringTie	exon	50579036	50579255	1000	-	.	gene_id "MSTRG.118426"; transcript_id "MSTRG.118426.301"; exon_number "21";
chr22	StringTie	exon	50579426	50579507	1000	-	.	gene_id "MSTRG.118426"; transcript_id "MSTRG.118426.301"; exon_number "22";
chr22	StringTie	exon	50579727	50579830	1000	-	.	gene_id "MSTRG.118426"; transcript_id "MSTRG.118426.301"; exon_number "23";
chr22	StringTie	exon	50579974	50580082	1000	-	.	gene_id "MSTRG.118426"; transcript_id "MSTRG.118426.301"; exon_number "24";
chr22	StringTie	exon	50580190	50580271	1000	-	.	gene_id "MSTRG.118426"; transcript_id "MSTRG.118426.301"; exon_number "25";
chr22	StringTie	exon	50580358	50580416	1000	-	.	gene_id "MSTRG.118426"; transcript_id "MSTRG.118426.301"; exon_number "26";
chr22	StringTie	exon	50580565	50580660	1000	-	.	gene_id "MSTRG.118426"; transcript_id "MSTRG.118426.301"; exon_number "27";
chr22	StringTie	exon	50581420	50581553	1000	-	.	gene_id "MSTRG.118426"; transcript_id "MSTRG.118426.301"; exon_number "28";
chr22	StringTie	exon	50581749	50581862	1000	-	.	gene_id "MSTRG.118426"; transcript_id "MSTRG.118426.301"; exon_number "29";
chr22	StringTie	exon	50582249	50582357	1000	-	.	gene_id "MSTRG.118426"; transcript_id "MSTRG.118426.301"; exon_number "30";
chr22	StringTie	exon	50582558	50583000	1000	-	.	gene_id "MSTRG.118426"; transcript_id "MSTRG.118426.301"; exon_number "31";
chr22	StringTie	transcript	50568861	50582961	1000	-	.	gene_id "MSTRG.118426"; transcript_id "MSTRG.118426.302";
chr22	StringTie	exon	50568861	50569081	1000	-	.	gene_id "MSTRG.118426"; transcript_id "MSTRG.118426.302"; exon_number "1";
chr22	StringTie	exon	50569336	50569421	1000	-	.	gene_id "MSTRG.118426"; transcript_id "MSTRG.118426.302"; exon_number "2";
chr22	StringTie	exon	50569576	50569668	1000	-	.	gene_id "MSTRG.118426"; transcript_id "MSTRG.118426.302"; exon_number "3";
chr22	StringTie	exon	50570293	50570406	1000	-	.	gene_id "MSTRG.118426"; transcript_id "MSTRG.118426.302"; exon_number "4";
chr22	StringTie	exon	50570891	50571043	1000	-	.	gene_id "MSTRG.118426"; transcript_id "MSTRG.118426.302"; exon_number "5";
chr22	StringTie	exon	50571158	50571292	1000	-	.	gene_id "MSTRG.118426"; transcript_id "MSTRG.118426.302"; exon_number "6";
chr22	StringTie	exon	50571375	50571539	1000	-	.	gene_id "MSTRG.118426"; transcript_id "MSTRG.118426.302"; exon_number "7";
chr22	StringTie	exon	50572006	50572122	1000	-	.	gene_id "MSTRG.118426"; transcript_id "MSTRG.118426.302"; exon_number "8";
chr22	StringTie	exon	50572203	50572308	1000	-	.	gene_id "MSTRG.118426"; transcript_id "MSTRG.118426.302"; exon_number "9";
chr22	StringTie	exon	50572875	50573060	1000	-	.	gene_id "MSTRG.118426"; transcript_id "MSTRG.118426.302"; exon_number "10";
chr22	StringTie	exon	50573520	50573715	1000	-	.	gene_id "MSTRG.118426"; transcript_id "MSTRG.118426.302"; exon_number "11";
chr22	StringTie	exon	50574335	50574419	1000	-	.	gene_id "MSTRG.118426"; transcript_id "MSTRG.118426.302"; exon_number "12";
chr22	StringTie	exon	50574493	50574600	1000	-	.	gene_id "MSTRG.118426"; transcript_id "MSTRG.118426.302"; exon_number "13";
chr22	StringTie	exon	50576035	50576112	1000	-	.	gene_id "MSTRG.118426"; transcript_id "MSTRG.118426.302"; exon_number "14";
chr22	StringTie	exon	50576198	50576335	1000	-	.	gene_id "MSTRG.118426"; transcript_id "MSTRG.118426.302"; exon_number "15";
chr22	StringTie	exon	50576536	50576637	1000	-	.	gene_id "MSTRG.118426"; transcript_id "MSTRG.118426.302"; exon_number "16";
chr22	StringTie	exon	50576857	50577034	1000	-	.	gene_id "MSTRG.118426"; transcript_id "MSTRG.118426.302"; exon_number "17";
chr22	StringTie	exon	50577324	50577463	1000	-	.	gene_id "MSTRG.118426"; transcript_id "MSTRG.118426.302"; exon_number "18";
chr22	StringTie	exon	50577775	50577934	1000	-	.	gene_id "MSTRG.118426"; transcript_id "MSTRG.118426.302"; exon_number "19";
chr22	StringTie	exon	50578549	50578659	1000	-	.	gene_id "MSTRG.118426"; transcript_id "MSTRG.118426.302"; exon_number "20";
chr22	StringTie	exon	50579036	50579255	1000	-	.	gene_id "MSTRG.118426"; transcript_id "MSTRG.118426.302"; exon_number "21";
chr22	StringTie	exon	50579426	50579507	1000	-	.	gene_id "MSTRG.118426"; transcript_id "MSTRG.118426.302"; exon_number "22";
chr22	StringTie	exon	50579727	50579830	1000	-	.	gene_id "MSTRG.118426"; transcript_id "MSTRG.118426.302"; exon_number "23";
chr22	StringTie	exon	50579974	50580082	1000	-	.	gene_id "MSTRG.118426"; transcript_id "MSTRG.118426.302"; exon_number "24";
chr22	StringTie	exon	50580190	50580271	1000	-	.	gene_id "MSTRG.118426"; transcript_id "MSTRG.118426.302"; exon_number "25";
chr22	StringTie	exon	50580358	50580416	1000	-	.	gene_id "MSTRG.118426"; transcript_id "MSTRG.118426.302"; exon_number "26";
chr22	StringTie	exon	50580565	50580660	1000	-	.	gene_id "MSTRG.118426"; transcript_id "MSTRG.118426.302"; exon_number "27";
chr22	StringTie	exon	50581420	50581553	1000	-	.	gene_id "MSTRG.118426"; transcript_id "MSTRG.118426.302"; exon_number "28";
chr22	StringTie	exon	50581749	50582095	1000	-	.	gene_id "MSTRG.118426"; transcript_id "MSTRG.118426.302"; exon_number "29";
chr22	StringTie	exon	50582249	50582357	1000	-	.	gene_id "MSTRG.118426"; transcript_id "MSTRG.118426.302"; exon_number "30";
chr22	StringTie	exon	50582558	50582961	1000	-	.	gene_id "MSTRG.118426"; transcript_id "MSTRG.118426.302"; exon_number "31";
chr22	StringTie	transcript	50568861	50583000	1000	-	.	gene_id "MSTRG.118426"; transcript_id "MSTRG.118426.303";
chr22	StringTie	exon	50568861	50569081	1000	-	.	gene_id "MSTRG.118426"; transcript_id "MSTRG.118426.303"; exon_number "1";
chr22	StringTie	exon	50569213	50569421	1000	-	.	gene_id "MSTRG.118426"; transcript_id "MSTRG.118426.303"; exon_number "2";
chr22	StringTie	exon	50569576	50569668	1000	-	.	gene_id "MSTRG.118426"; transcript_id "MSTRG.118426.303"; exon_number "3";
chr22	StringTie	exon	50570293	50570406	1000	-	.	gene_id "MSTRG.118426"; transcript_id "MSTRG.118426.303"; exon_number "4";
chr22	StringTie	exon	50570891	50571043	1000	-	.	gene_id "MSTRG.118426"; transcript_id "MSTRG.118426.303"; exon_number "5";
chr22	StringTie	exon	50571158	50571287	1000	-	.	gene_id "MSTRG.118426"; transcript_id "MSTRG.118426.303"; exon_number "6";
chr22	StringTie	exon	50571375	50571533	1000	-	.	gene_id "MSTRG.118426"; transcript_id "MSTRG.118426.303"; exon_number "7";
chr22	StringTie	exon	50572006	50572122	1000	-	.	gene_id "MSTRG.118426"; transcript_id "MSTRG.118426.303"; exon_number "8";
chr22	StringTie	exon	50572203	50572308	1000	-	.	gene_id "MSTRG.118426"; transcript_id "MSTRG.118426.303"; exon_number "9";
chr22	StringTie	exon	50572875	50573060	1000	-	.	gene_id "MSTRG.118426"; transcript_id "MSTRG.118426.303"; exon_number "10";
chr22	StringTie	exon	50573520	50573715	1000	-	.	gene_id "MSTRG.118426"; transcript_id "MSTRG.118426.303"; exon_number "11";
chr22	StringTie	exon	50573808	50573921	1000	-	.	gene_id "MSTRG.118426"; transcript_id "MSTRG.118426.303"; exon_number "12";
chr22	StringTie	exon	50574335	50574419	1000	-	.	gene_id "MSTRG.118426"; transcript_id "MSTRG.118426.303"; exon_number "13";
chr22	StringTie	exon	50574493	50574600	1000	-	.	gene_id "MSTRG.118426"; transcript_id "MSTRG.118426.303"; exon_number "14";
chr22	StringTie	exon	50576035	50576112	1000	-	.	gene_id "MSTRG.118426"; transcript_id "MSTRG.118426.303"; exon_number "15";
chr22	StringTie	exon	50576198	50576335	1000	-	.	gene_id "MSTRG.118426"; transcript_id "MSTRG.118426.303"; exon_number "16";
chr22	StringTie	exon	50576536	50576637	1000	-	.	gene_id "MSTRG.118426"; transcript_id "MSTRG.118426.303"; exon_number "17";
chr22	StringTie	exon	50576857	50577034	1000	-	.	gene_id "MSTRG.118426"; transcript_id "MSTRG.118426.303"; exon_number "18";
chr22	StringTie	exon	50577356	50577463	1000	-	.	gene_id "MSTRG.118426"; transcript_id "MSTRG.118426.303"; exon_number "19";
chr22	StringTie	exon	50577775	50577934	1000	-	.	gene_id "MSTRG.118426"; transcript_id "MSTRG.118426.303"; exon_number "20";
chr22	StringTie	exon	50578549	50578659	1000	-	.	gene_id "MSTRG.118426"; transcript_id "MSTRG.118426.303"; exon_number "21";
chr22	StringTie	exon	50579036	50579255	1000	-	.	gene_id "MSTRG.118426"; transcript_id "MSTRG.118426.303"; exon_number "22";
chr22	StringTie	exon	50579426	50579507	1000	-	.	gene_id "MSTRG.118426"; transcript_id "MSTRG.118426.303"; exon_number "23";
chr22	StringTie	exon	50579727	50579830	1000	-	.	gene_id "MSTRG.118426"; transcript_id "MSTRG.118426.303"; exon_number "24";
chr22	StringTie	exon	50579974	50580082	1000	-	.	gene_id "MSTRG.118426"; transcript_id "MSTRG.118426.303"; exon_number "25";
chr22	StringTie	exon	50580190	50580271	1000	-	.	gene_id "MSTRG.118426"; transcript_id "MSTRG.118426.303"; exon_number "26";
chr22	StringTie	exon	50580358	50580416	1000	-	.	gene_id "MSTRG.118426"; transcript_id "MSTRG.118426.303"; exon_number "27";
chr22	StringTie	exon	50580565	50580660	1000	-	.	gene_id "MSTRG.118426"; transcript_id "MSTRG.118426.303"; exon_number "28";
chr22	StringTie	exon	50581420	50581862	1000	-	.	gene_id "MSTRG.118426"; transcript_id "MSTRG.118426.303"; exon_number "29";
chr22	StringTie	exon	50582249	50582357	1000	-	.	gene_id "MSTRG.118426"; transcript_id "MSTRG.118426.303"; exon_number "30";
chr22	StringTie	exon	50582558	50583000	1000	-	.	gene_id "MSTRG.118426"; transcript_id "MSTRG.118426.303"; exon_number "31";
chr22	StringTie	transcript	50568861	50583000	1000	-	.	gene_id "MSTRG.118426"; transcript_id "MSTRG.118426.304";
chr22	StringTie	exon	50568861	50569081	1000	-	.	gene_id "MSTRG.118426"; transcript_id "MSTRG.118426.304"; exon_number "1";
chr22	StringTie	exon	50569336	50569421	1000	-	.	gene_id "MSTRG.118426"; transcript_id "MSTRG.118426.304"; exon_number "2";
chr22	StringTie	exon	50569576	50569668	1000	-	.	gene_id "MSTRG.118426"; transcript_id "MSTRG.118426.304"; exon_number "3";
chr22	StringTie	exon	50570293	50570406	1000	-	.	gene_id "MSTRG.118426"; transcript_id "MSTRG.118426.304"; exon_number "4";
chr22	StringTie	exon	50570891	50571043	1000	-	.	gene_id "MSTRG.118426"; transcript_id "MSTRG.118426.304"; exon_number "5";
chr22	StringTie	exon	50571158	50571287	1000	-	.	gene_id "MSTRG.118426"; transcript_id "MSTRG.118426.304"; exon_number "6";
chr22	StringTie	exon	50571375	50571539	1000	-	.	gene_id "MSTRG.118426"; transcript_id "MSTRG.118426.304"; exon_number "7";
chr22	StringTie	exon	50572006	50572122	1000	-	.	gene_id "MSTRG.118426"; transcript_id "MSTRG.118426.304"; exon_number "8";
chr22	StringTie	exon	50572203	50572308	1000	-	.	gene_id "MSTRG.118426"; transcript_id "MSTRG.118426.304"; exon_number "9";
chr22	StringTie	exon	50572875	50573060	1000	-	.	gene_id "MSTRG.118426"; transcript_id "MSTRG.118426.304"; exon_number "10";
chr22	StringTie	exon	50573520	50573715	1000	-	.	gene_id "MSTRG.118426"; transcript_id "MSTRG.118426.304"; exon_number "11";
chr22	StringTie	exon	50573808	50573921	1000	-	.	gene_id "MSTRG.118426"; transcript_id "MSTRG.118426.304"; exon_number "12";
chr22	StringTie	exon	50574335	50574419	1000	-	.	gene_id "MSTRG.118426"; transcript_id "MSTRG.118426.304"; exon_number "13";
chr22	StringTie	exon	50574493	50574600	1000	-	.	gene_id "MSTRG.118426"; transcript_id "MSTRG.118426.304"; exon_number "14";
chr22	StringTie	exon	50576035	50576335	1000	-	.	gene_id "MSTRG.118426"; transcript_id "MSTRG.118426.304"; exon_number "15";
chr22	StringTie	exon	50576536	50576637	1000	-	.	gene_id "MSTRG.118426"; transcript_id "MSTRG.118426.304"; exon_number "16";
chr22	StringTie	exon	50576857	50577034	1000	-	.	gene_id "MSTRG.118426"; transcript_id "MSTRG.118426.304"; exon_number "17";
chr22	StringTie	exon	50577324	50577463	1000	-	.	gene_id "MSTRG.118426"; transcript_id "MSTRG.118426.304"; exon_number "18";
chr22	StringTie	exon	50577775	50577934	1000	-	.	gene_id "MSTRG.118426"; transcript_id "MSTRG.118426.304"; exon_number "19";
chr22	StringTie	exon	50578549	50578659	1000	-	.	gene_id "MSTRG.118426"; transcript_id "MSTRG.118426.304"; exon_number "20";
chr22	StringTie	exon	50579036	50579255	1000	-	.	gene_id "MSTRG.118426"; transcript_id "MSTRG.118426.304"; exon_number "21";
chr22	StringTie	exon	50579426	50579507	1000	-	.	gene_id "MSTRG.118426"; transcript_id "MSTRG.118426.304"; exon_number "22";
chr22	StringTie	exon	50579727	50579830	1000	-	.	gene_id "MSTRG.118426"; transcript_id "MSTRG.118426.304"; exon_number "23";
chr22	StringTie	exon	50579974	50580082	1000	-	.	gene_id "MSTRG.118426"; transcript_id "MSTRG.118426.304"; exon_number "24";
chr22	StringTie	exon	50580190	50580271	1000	-	.	gene_id "MSTRG.118426"; transcript_id "MSTRG.118426.304"; exon_number "25";
chr22	StringTie	exon	50580358	50580416	1000	-	.	gene_id "MSTRG.118426"; transcript_id "MSTRG.118426.304"; exon_number "26";
chr22	StringTie	exon	50580565	50580660	1000	-	.	gene_id "MSTRG.118426"; transcript_id "MSTRG.118426.304"; exon_number "27";
chr22	StringTie	exon	50581420	50581553	1000	-	.	gene_id "MSTRG.118426"; transcript_id "MSTRG.118426.304"; exon_number "28";
chr22	StringTie	exon	50581749	50582095	1000	-	.	gene_id "MSTRG.118426"; transcript_id "MSTRG.118426.304"; exon_number "29";
chr22	StringTie	exon	50582249	50582357	1000	-	.	gene_id "MSTRG.118426"; transcript_id "MSTRG.118426.304"; exon_number "30";
chr22	StringTie	exon	50582558	50583000	1000	-	.	gene_id "MSTRG.118426"; transcript_id "MSTRG.118426.304"; exon_number "31";
chr22	StringTie	transcript	50568861	50582985	1000	-	.	gene_id "MSTRG.118426"; transcript_id "MSTRG.118426.305";
chr22	StringTie	exon	50568861	50569081	1000	-	.	gene_id "MSTRG.118426"; transcript_id "MSTRG.118426.305"; exon_number "1";
chr22	StringTie	exon	50569336	50569421	1000	-	.	gene_id "MSTRG.118426"; transcript_id "MSTRG.118426.305"; exon_number "2";
chr22	StringTie	exon	50569576	50569668	1000	-	.	gene_id "MSTRG.118426"; transcript_id "MSTRG.118426.305"; exon_number "3";
chr22	StringTie	exon	50570293	50570406	1000	-	.	gene_id "MSTRG.118426"; transcript_id "MSTRG.118426.305"; exon_number "4";
chr22	StringTie	exon	50570891	50571043	1000	-	.	gene_id "MSTRG.118426"; transcript_id "MSTRG.118426.305"; exon_number "5";
chr22	StringTie	exon	50571158	50571292	1000	-	.	gene_id "MSTRG.118426"; transcript_id "MSTRG.118426.305"; exon_number "6";
chr22	StringTie	exon	50571375	50571539	1000	-	.	gene_id "MSTRG.118426"; transcript_id "MSTRG.118426.305"; exon_number "7";
chr22	StringTie	exon	50572006	50572122	1000	-	.	gene_id "MSTRG.118426"; transcript_id "MSTRG.118426.305"; exon_number "8";
chr22	StringTie	exon	50572203	50572308	1000	-	.	gene_id "MSTRG.118426"; transcript_id "MSTRG.118426.305"; exon_number "9";
chr22	StringTie	exon	50572875	50573060	1000	-	.	gene_id "MSTRG.118426"; transcript_id "MSTRG.118426.305"; exon_number "10";
chr22	StringTie	exon	50573520	50573715	1000	-	.	gene_id "MSTRG.118426"; transcript_id "MSTRG.118426.305"; exon_number "11";
chr22	StringTie	exon	50573808	50573921	1000	-	.	gene_id "MSTRG.118426"; transcript_id "MSTRG.118426.305"; exon_number "12";
chr22	StringTie	exon	50574335	50574419	1000	-	.	gene_id "MSTRG.118426"; transcript_id "MSTRG.118426.305"; exon_number "13";
chr22	StringTie	exon	50574493	50574600	1000	-	.	gene_id "MSTRG.118426"; transcript_id "MSTRG.118426.305"; exon_number "14";
chr22	StringTie	exon	50576035	50576112	1000	-	.	gene_id "MSTRG.118426"; transcript_id "MSTRG.118426.305"; exon_number "15";
chr22	StringTie	exon	50576198	50576335	1000	-	.	gene_id "MSTRG.118426"; transcript_id "MSTRG.118426.305"; exon_number "16";
chr22	StringTie	exon	50576536	50576637	1000	-	.	gene_id "MSTRG.118426"; transcript_id "MSTRG.118426.305"; exon_number "17";
chr22	StringTie	exon	50576857	50577034	1000	-	.	gene_id "MSTRG.118426"; transcript_id "MSTRG.118426.305"; exon_number "18";
chr22	StringTie	exon	50577324	50577463	1000	-	.	gene_id "MSTRG.118426"; transcript_id "MSTRG.118426.305"; exon_number "19";
chr22	StringTie	exon	50577775	50577934	1000	-	.	gene_id "MSTRG.118426"; transcript_id "MSTRG.118426.305"; exon_number "20";
chr22	StringTie	exon	50578549	50578659	1000	-	.	gene_id "MSTRG.118426"; transcript_id "MSTRG.118426.305"; exon_number "21";
chr22	StringTie	exon	50578997	50579255	1000	-	.	gene_id "MSTRG.118426"; transcript_id "MSTRG.118426.305"; exon_number "22";
chr22	StringTie	exon	50579426	50579507	1000	-	.	gene_id "MSTRG.118426"; transcript_id "MSTRG.118426.305"; exon_number "23";
chr22	StringTie	exon	50579727	50579830	1000	-	.	gene_id "MSTRG.118426"; transcript_id "MSTRG.118426.305"; exon_number "24";
chr22	StringTie	exon	50579974	50580082	1000	-	.	gene_id "MSTRG.118426"; transcript_id "MSTRG.118426.305"; exon_number "25";
chr22	StringTie	exon	50580190	50580271	1000	-	.	gene_id "MSTRG.118426"; transcript_id "MSTRG.118426.305"; exon_number "26";
chr22	StringTie	exon	50580358	50580416	1000	-	.	gene_id "MSTRG.118426"; transcript_id "MSTRG.118426.305"; exon_number "27";
chr22	StringTie	exon	50580565	50580660	1000	-	.	gene_id "MSTRG.118426"; transcript_id "MSTRG.118426.305"; exon_number "28";
chr22	StringTie	exon	50581420	50581553	1000	-	.	gene_id "MSTRG.118426"; transcript_id "MSTRG.118426.305"; exon_number "29";
chr22	StringTie	exon	50581749	50582182	1000	-	.	gene_id "MSTRG.118426"; transcript_id "MSTRG.118426.305"; exon_number "30";
chr22	StringTie	exon	50582249	50582357	1000	-	.	gene_id "MSTRG.118426"; transcript_id "MSTRG.118426.305"; exon_number "31";
chr22	StringTie	exon	50582558	50582985	1000	-	.	gene_id "MSTRG.118426"; transcript_id "MSTRG.118426.305"; exon_number "32";
chr22	StringTie	transcript	50568861	50582999	1000	-	.	gene_id "MSTRG.118426"; transcript_id "MSTRG.118426.306";
chr22	StringTie	exon	50568861	50569081	1000	-	.	gene_id "MSTRG.118426"; transcript_id "MSTRG.118426.306"; exon_number "1";
chr22	StringTie	exon	50569336	50569421	1000	-	.	gene_id "MSTRG.118426"; transcript_id "MSTRG.118426.306"; exon_number "2";
chr22	StringTie	exon	50569576	50569668	1000	-	.	gene_id "MSTRG.118426"; transcript_id "MSTRG.118426.306"; exon_number "3";
chr22	StringTie	exon	50570293	50570406	1000	-	.	gene_id "MSTRG.118426"; transcript_id "MSTRG.118426.306"; exon_number "4";
chr22	StringTie	exon	50570891	50571043	1000	-	.	gene_id "MSTRG.118426"; transcript_id "MSTRG.118426.306"; exon_number "5";
chr22	StringTie	exon	50571158	50571287	1000	-	.	gene_id "MSTRG.118426"; transcript_id "MSTRG.118426.306"; exon_number "6";
chr22	StringTie	exon	50571375	50571539	1000	-	.	gene_id "MSTRG.118426"; transcript_id "MSTRG.118426.306"; exon_number "7";
chr22	StringTie	exon	50572006	50572122	1000	-	.	gene_id "MSTRG.118426"; transcript_id "MSTRG.118426.306"; exon_number "8";
chr22	StringTie	exon	50572203	50572308	1000	-	.	gene_id "MSTRG.118426"; transcript_id "MSTRG.118426.306"; exon_number "9";
chr22	StringTie	exon	50572875	50573060	1000	-	.	gene_id "MSTRG.118426"; transcript_id "MSTRG.118426.306"; exon_number "10";
chr22	StringTie	exon	50573520	50573715	1000	-	.	gene_id "MSTRG.118426"; transcript_id "MSTRG.118426.306"; exon_number "11";
chr22	StringTie	exon	50573808	50573921	1000	-	.	gene_id "MSTRG.118426"; transcript_id "MSTRG.118426.306"; exon_number "12";
chr22	StringTie	exon	50574335	50574419	1000	-	.	gene_id "MSTRG.118426"; transcript_id "MSTRG.118426.306"; exon_number "13";
chr22	StringTie	exon	50574493	50574600	1000	-	.	gene_id "MSTRG.118426"; transcript_id "MSTRG.118426.306"; exon_number "14";
chr22	StringTie	exon	50576035	50576112	1000	-	.	gene_id "MSTRG.118426"; transcript_id "MSTRG.118426.306"; exon_number "15";
chr22	StringTie	exon	50576198	50576335	1000	-	.	gene_id "MSTRG.118426"; transcript_id "MSTRG.118426.306"; exon_number "16";
chr22	StringTie	exon	50576536	50576637	1000	-	.	gene_id "MSTRG.118426"; transcript_id "MSTRG.118426.306"; exon_number "17";
chr22	StringTie	exon	50576857	50577034	1000	-	.	gene_id "MSTRG.118426"; transcript_id "MSTRG.118426.306"; exon_number "18";
chr22	StringTie	exon	50577324	50577463	1000	-	.	gene_id "MSTRG.118426"; transcript_id "MSTRG.118426.306"; exon_number "19";
chr22	StringTie	exon	50577775	50577934	1000	-	.	gene_id "MSTRG.118426"; transcript_id "MSTRG.118426.306"; exon_number "20";
chr22	StringTie	exon	50578549	50578659	1000	-	.	gene_id "MSTRG.118426"; transcript_id "MSTRG.118426.306"; exon_number "21";
chr22	StringTie	exon	50579036	50579255	1000	-	.	gene_id "MSTRG.118426"; transcript_id "MSTRG.118426.306"; exon_number "22";
chr22	StringTie	exon	50579426	50579507	1000	-	.	gene_id "MSTRG.118426"; transcript_id "MSTRG.118426.306"; exon_number "23";
chr22	StringTie	exon	50579727	50579802	1000	-	.	gene_id "MSTRG.118426"; transcript_id "MSTRG.118426.306"; exon_number "24";
chr22	StringTie	exon	50579974	50580082	1000	-	.	gene_id "MSTRG.118426"; transcript_id "MSTRG.118426.306"; exon_number "25";
chr22	StringTie	exon	50580190	50580271	1000	-	.	gene_id "MSTRG.118426"; transcript_id "MSTRG.118426.306"; exon_number "26";
chr22	StringTie	exon	50580358	50580416	1000	-	.	gene_id "MSTRG.118426"; transcript_id "MSTRG.118426.306"; exon_number "27";
chr22	StringTie	exon	50580565	50580660	1000	-	.	gene_id "MSTRG.118426"; transcript_id "MSTRG.118426.306"; exon_number "28";
chr22	StringTie	exon	50581420	50581553	1000	-	.	gene_id "MSTRG.118426"; transcript_id "MSTRG.118426.306"; exon_number "29";
chr22	StringTie	exon	50581749	50581862	1000	-	.	gene_id "MSTRG.118426"; transcript_id "MSTRG.118426.306"; exon_number "30";
chr22	StringTie	exon	50582249	50582357	1000	-	.	gene_id "MSTRG.118426"; transcript_id "MSTRG.118426.306"; exon_number "31";
chr22	StringTie	exon	50582558	50582999	1000	-	.	gene_id "MSTRG.118426"; transcript_id "MSTRG.118426.306"; exon_number "32";
chr22	StringTie	transcript	50568861	50582983	1000	-	.	gene_id "MSTRG.118426"; transcript_id "MSTRG.118426.307";
chr22	StringTie	exon	50568861	50569081	1000	-	.	gene_id "MSTRG.118426"; transcript_id "MSTRG.118426.307"; exon_number "1";
chr22	StringTie	exon	50569336	50569421	1000	-	.	gene_id "MSTRG.118426"; transcript_id "MSTRG.118426.307"; exon_number "2";
chr22	StringTie	exon	50569576	50569668	1000	-	.	gene_id "MSTRG.118426"; transcript_id "MSTRG.118426.307"; exon_number "3";
chr22	StringTie	exon	50570293	50570406	1000	-	.	gene_id "MSTRG.118426"; transcript_id "MSTRG.118426.307"; exon_number "4";
chr22	StringTie	exon	50570891	50571043	1000	-	.	gene_id "MSTRG.118426"; transcript_id "MSTRG.118426.307"; exon_number "5";
chr22	StringTie	exon	50571158	50571291	1000	-	.	gene_id "MSTRG.118426"; transcript_id "MSTRG.118426.307"; exon_number "6";
chr22	StringTie	exon	50571375	50571539	1000	-	.	gene_id "MSTRG.118426"; transcript_id "MSTRG.118426.307"; exon_number "7";
chr22	StringTie	exon	50572006	50572122	1000	-	.	gene_id "MSTRG.118426"; transcript_id "MSTRG.118426.307"; exon_number "8";
chr22	StringTie	exon	50572203	50572308	1000	-	.	gene_id "MSTRG.118426"; transcript_id "MSTRG.118426.307"; exon_number "9";
chr22	StringTie	exon	50572875	50573060	1000	-	.	gene_id "MSTRG.118426"; transcript_id "MSTRG.118426.307"; exon_number "10";
chr22	StringTie	exon	50573520	50573715	1000	-	.	gene_id "MSTRG.118426"; transcript_id "MSTRG.118426.307"; exon_number "11";
chr22	StringTie	exon	50573808	50573921	1000	-	.	gene_id "MSTRG.118426"; transcript_id "MSTRG.118426.307"; exon_number "12";
chr22	StringTie	exon	50574335	50574419	1000	-	.	gene_id "MSTRG.118426"; transcript_id "MSTRG.118426.307"; exon_number "13";
chr22	StringTie	exon	50574493	50574600	1000	-	.	gene_id "MSTRG.118426"; transcript_id "MSTRG.118426.307"; exon_number "14";
chr22	StringTie	exon	50576035	50576112	1000	-	.	gene_id "MSTRG.118426"; transcript_id "MSTRG.118426.307"; exon_number "15";
chr22	StringTie	exon	50576198	50576335	1000	-	.	gene_id "MSTRG.118426"; transcript_id "MSTRG.118426.307"; exon_number "16";
chr22	StringTie	exon	50576536	50576637	1000	-	.	gene_id "MSTRG.118426"; transcript_id "MSTRG.118426.307"; exon_number "17";
chr22	StringTie	exon	50576857	50577034	1000	-	.	gene_id "MSTRG.118426"; transcript_id "MSTRG.118426.307"; exon_number "18";
chr22	StringTie	exon	50577324	50577463	1000	-	.	gene_id "MSTRG.118426"; transcript_id "MSTRG.118426.307"; exon_number "19";
chr22	StringTie	exon	50577775	50577934	1000	-	.	gene_id "MSTRG.118426"; transcript_id "MSTRG.118426.307"; exon_number "20";
chr22	StringTie	exon	50578549	50578659	1000	-	.	gene_id "MSTRG.118426"; transcript_id "MSTRG.118426.307"; exon_number "21";
chr22	StringTie	exon	50579036	50579255	1000	-	.	gene_id "MSTRG.118426"; transcript_id "MSTRG.118426.307"; exon_number "22";
chr22	StringTie	exon	50579426	50579507	1000	-	.	gene_id "MSTRG.118426"; transcript_id "MSTRG.118426.307"; exon_number "23";
chr22	StringTie	exon	50579727	50579830	1000	-	.	gene_id "MSTRG.118426"; transcript_id "MSTRG.118426.307"; exon_number "24";
chr22	StringTie	exon	50579974	50580082	1000	-	.	gene_id "MSTRG.118426"; transcript_id "MSTRG.118426.307"; exon_number "25";
chr22	StringTie	exon	50580190	50580271	1000	-	.	gene_id "MSTRG.118426"; transcript_id "MSTRG.118426.307"; exon_number "26";
chr22	StringTie	exon	50580358	50580416	1000	-	.	gene_id "MSTRG.118426"; transcript_id "MSTRG.118426.307"; exon_number "27";
chr22	StringTie	exon	50580565	50580660	1000	-	.	gene_id "MSTRG.118426"; transcript_id "MSTRG.118426.307"; exon_number "28";
chr22	StringTie	exon	50581420	50581553	1000	-	.	gene_id "MSTRG.118426"; transcript_id "MSTRG.118426.307"; exon_number "29";
chr22	StringTie	exon	50581749	50581862	1000	-	.	gene_id "MSTRG.118426"; transcript_id "MSTRG.118426.307"; exon_number "30";
chr22	StringTie	exon	50582249	50582357	1000	-	.	gene_id "MSTRG.118426"; transcript_id "MSTRG.118426.307"; exon_number "31";
chr22	StringTie	exon	50582558	50582983	1000	-	.	gene_id "MSTRG.118426"; transcript_id "MSTRG.118426.307"; exon_number "32";
chr22	StringTie	transcript	50568861	50582986	1000	-	.	gene_id "MSTRG.118426"; transcript_id "MSTRG.118426.308";
chr22	StringTie	exon	50568861	50569081	1000	-	.	gene_id "MSTRG.118426"; transcript_id "MSTRG.118426.308"; exon_number "1";
chr22	StringTie	exon	50569213	50569421	1000	-	.	gene_id "MSTRG.118426"; transcript_id "MSTRG.118426.308"; exon_number "2";
chr22	StringTie	exon	50569576	50569668	1000	-	.	gene_id "MSTRG.118426"; transcript_id "MSTRG.118426.308"; exon_number "3";
chr22	StringTie	exon	50570293	50570406	1000	-	.	gene_id "MSTRG.118426"; transcript_id "MSTRG.118426.308"; exon_number "4";
chr22	StringTie	exon	50570891	50571043	1000	-	.	gene_id "MSTRG.118426"; transcript_id "MSTRG.118426.308"; exon_number "5";
chr22	StringTie	exon	50571158	50571292	1000	-	.	gene_id "MSTRG.118426"; transcript_id "MSTRG.118426.308"; exon_number "6";
chr22	StringTie	exon	50571375	50571539	1000	-	.	gene_id "MSTRG.118426"; transcript_id "MSTRG.118426.308"; exon_number "7";
chr22	StringTie	exon	50572006	50572122	1000	-	.	gene_id "MSTRG.118426"; transcript_id "MSTRG.118426.308"; exon_number "8";
chr22	StringTie	exon	50572203	50572308	1000	-	.	gene_id "MSTRG.118426"; transcript_id "MSTRG.118426.308"; exon_number "9";
chr22	StringTie	exon	50572875	50573060	1000	-	.	gene_id "MSTRG.118426"; transcript_id "MSTRG.118426.308"; exon_number "10";
chr22	StringTie	exon	50573520	50573715	1000	-	.	gene_id "MSTRG.118426"; transcript_id "MSTRG.118426.308"; exon_number "11";
chr22	StringTie	exon	50573808	50573921	1000	-	.	gene_id "MSTRG.118426"; transcript_id "MSTRG.118426.308"; exon_number "12";
chr22	StringTie	exon	50574335	50574419	1000	-	.	gene_id "MSTRG.118426"; transcript_id "MSTRG.118426.308"; exon_number "13";
chr22	StringTie	exon	50574493	50574600	1000	-	.	gene_id "MSTRG.118426"; transcript_id "MSTRG.118426.308"; exon_number "14";
chr22	StringTie	exon	50576035	50576112	1000	-	.	gene_id "MSTRG.118426"; transcript_id "MSTRG.118426.308"; exon_number "15";
chr22	StringTie	exon	50576198	50576335	1000	-	.	gene_id "MSTRG.118426"; transcript_id "MSTRG.118426.308"; exon_number "16";
chr22	StringTie	exon	50576536	50576637	1000	-	.	gene_id "MSTRG.118426"; transcript_id "MSTRG.118426.308"; exon_number "17";
chr22	StringTie	exon	50576857	50577034	1000	-	.	gene_id "MSTRG.118426"; transcript_id "MSTRG.118426.308"; exon_number "18";
chr22	StringTie	exon	50577324	50577463	1000	-	.	gene_id "MSTRG.118426"; transcript_id "MSTRG.118426.308"; exon_number "19";
chr22	StringTie	exon	50577775	50577934	1000	-	.	gene_id "MSTRG.118426"; transcript_id "MSTRG.118426.308"; exon_number "20";
chr22	StringTie	exon	50578549	50578659	1000	-	.	gene_id "MSTRG.118426"; transcript_id "MSTRG.118426.308"; exon_number "21";
chr22	StringTie	exon	50579036	50579255	1000	-	.	gene_id "MSTRG.118426"; transcript_id "MSTRG.118426.308"; exon_number "22";
chr22	StringTie	exon	50579426	50579507	1000	-	.	gene_id "MSTRG.118426"; transcript_id "MSTRG.118426.308"; exon_number "23";
chr22	StringTie	exon	50579727	50579802	1000	-	.	gene_id "MSTRG.118426"; transcript_id "MSTRG.118426.308"; exon_number "24";
chr22	StringTie	exon	50579974	50580082	1000	-	.	gene_id "MSTRG.118426"; transcript_id "MSTRG.118426.308"; exon_number "25";
chr22	StringTie	exon	50580190	50580271	1000	-	.	gene_id "MSTRG.118426"; transcript_id "MSTRG.118426.308"; exon_number "26";
chr22	StringTie	exon	50580358	50580416	1000	-	.	gene_id "MSTRG.118426"; transcript_id "MSTRG.118426.308"; exon_number "27";
chr22	StringTie	exon	50580565	50580660	1000	-	.	gene_id "MSTRG.118426"; transcript_id "MSTRG.118426.308"; exon_number "28";
chr22	StringTie	exon	50581420	50581608	1000	-	.	gene_id "MSTRG.118426"; transcript_id "MSTRG.118426.308"; exon_number "29";
chr22	StringTie	exon	50581749	50581862	1000	-	.	gene_id "MSTRG.118426"; transcript_id "MSTRG.118426.308"; exon_number "30";
chr22	StringTie	exon	50582249	50582357	1000	-	.	gene_id "MSTRG.118426"; transcript_id "MSTRG.118426.308"; exon_number "31";
chr22	StringTie	exon	50582558	50582986	1000	-	.	gene_id "MSTRG.118426"; transcript_id "MSTRG.118426.308"; exon_number "32";
chr22	StringTie	transcript	50568861	50583094	1000	-	.	gene_id "MSTRG.118426"; transcript_id "MSTRG.118426.309";
chr22	StringTie	exon	50568861	50569081	1000	-	.	gene_id "MSTRG.118426"; transcript_id "MSTRG.118426.309"; exon_number "1";
chr22	StringTie	exon	50569336	50569421	1000	-	.	gene_id "MSTRG.118426"; transcript_id "MSTRG.118426.309"; exon_number "2";
chr22	StringTie	exon	50569576	50569668	1000	-	.	gene_id "MSTRG.118426"; transcript_id "MSTRG.118426.309"; exon_number "3";
chr22	StringTie	exon	50570293	50570406	1000	-	.	gene_id "MSTRG.118426"; transcript_id "MSTRG.118426.309"; exon_number "4";
chr22	StringTie	exon	50570891	50571043	1000	-	.	gene_id "MSTRG.118426"; transcript_id "MSTRG.118426.309"; exon_number "5";
chr22	StringTie	exon	50571158	50571292	1000	-	.	gene_id "MSTRG.118426"; transcript_id "MSTRG.118426.309"; exon_number "6";
chr22	StringTie	exon	50571375	50571539	1000	-	.	gene_id "MSTRG.118426"; transcript_id "MSTRG.118426.309"; exon_number "7";
chr22	StringTie	exon	50572006	50572122	1000	-	.	gene_id "MSTRG.118426"; transcript_id "MSTRG.118426.309"; exon_number "8";
chr22	StringTie	exon	50572203	50572308	1000	-	.	gene_id "MSTRG.118426"; transcript_id "MSTRG.118426.309"; exon_number "9";
chr22	StringTie	exon	50572875	50573060	1000	-	.	gene_id "MSTRG.118426"; transcript_id "MSTRG.118426.309"; exon_number "10";
chr22	StringTie	exon	50573520	50573715	1000	-	.	gene_id "MSTRG.118426"; transcript_id "MSTRG.118426.309"; exon_number "11";
chr22	StringTie	exon	50573808	50573921	1000	-	.	gene_id "MSTRG.118426"; transcript_id "MSTRG.118426.309"; exon_number "12";
chr22	StringTie	exon	50574335	50574419	1000	-	.	gene_id "MSTRG.118426"; transcript_id "MSTRG.118426.309"; exon_number "13";
chr22	StringTie	exon	50574493	50574600	1000	-	.	gene_id "MSTRG.118426"; transcript_id "MSTRG.118426.309"; exon_number "14";
chr22	StringTie	exon	50576035	50576112	1000	-	.	gene_id "MSTRG.118426"; transcript_id "MSTRG.118426.309"; exon_number "15";
chr22	StringTie	exon	50576198	50576335	1000	-	.	gene_id "MSTRG.118426"; transcript_id "MSTRG.118426.309"; exon_number "16";
chr22	StringTie	exon	50576536	50576637	1000	-	.	gene_id "MSTRG.118426"; transcript_id "MSTRG.118426.309"; exon_number "17";
chr22	StringTie	exon	50576857	50577034	1000	-	.	gene_id "MSTRG.118426"; transcript_id "MSTRG.118426.309"; exon_number "18";
chr22	StringTie	exon	50577356	50577463	1000	-	.	gene_id "MSTRG.118426"; transcript_id "MSTRG.118426.309"; exon_number "19";
chr22	StringTie	exon	50577775	50577934	1000	-	.	gene_id "MSTRG.118426"; transcript_id "MSTRG.118426.309"; exon_number "20";
chr22	StringTie	exon	50578549	50578659	1000	-	.	gene_id "MSTRG.118426"; transcript_id "MSTRG.118426.309"; exon_number "21";
chr22	StringTie	exon	50579036	50579255	1000	-	.	gene_id "MSTRG.118426"; transcript_id "MSTRG.118426.309"; exon_number "22";
chr22	StringTie	exon	50579426	50579507	1000	-	.	gene_id "MSTRG.118426"; transcript_id "MSTRG.118426.309"; exon_number "23";
chr22	StringTie	exon	50579727	50579830	1000	-	.	gene_id "MSTRG.118426"; transcript_id "MSTRG.118426.309"; exon_number "24";
chr22	StringTie	exon	50579974	50580082	1000	-	.	gene_id "MSTRG.118426"; transcript_id "MSTRG.118426.309"; exon_number "25";
chr22	StringTie	exon	50580190	50580271	1000	-	.	gene_id "MSTRG.118426"; transcript_id "MSTRG.118426.309"; exon_number "26";
chr22	StringTie	exon	50580358	50580416	1000	-	.	gene_id "MSTRG.118426"; transcript_id "MSTRG.118426.309"; exon_number "27";
chr22	StringTie	exon	50580565	50580660	1000	-	.	gene_id "MSTRG.118426"; transcript_id "MSTRG.118426.309"; exon_number "28";
chr22	StringTie	exon	50581420	50581553	1000	-	.	gene_id "MSTRG.118426"; transcript_id "MSTRG.118426.309"; exon_number "29";
chr22	StringTie	exon	50581749	50582095	1000	-	.	gene_id "MSTRG.118426"; transcript_id "MSTRG.118426.309"; exon_number "30";
chr22	StringTie	exon	50582249	50582357	1000	-	.	gene_id "MSTRG.118426"; transcript_id "MSTRG.118426.309"; exon_number "31";
chr22	StringTie	exon	50582558	50583094	1000	-	.	gene_id "MSTRG.118426"; transcript_id "MSTRG.118426.309"; exon_number "32";
chr22	StringTie	transcript	50567014	50583065	1000	-	.	gene_id "MSTRG.118426"; transcript_id "MSTRG.118426.31";
chr22	StringTie	exon	50567014	50569081	1000	-	.	gene_id "MSTRG.118426"; transcript_id "MSTRG.118426.31"; exon_number "1";
chr22	StringTie	exon	50569336	50569421	1000	-	.	gene_id "MSTRG.118426"; transcript_id "MSTRG.118426.31"; exon_number "2";
chr22	StringTie	exon	50569576	50569668	1000	-	.	gene_id "MSTRG.118426"; transcript_id "MSTRG.118426.31"; exon_number "3";
chr22	StringTie	exon	50570293	50570406	1000	-	.	gene_id "MSTRG.118426"; transcript_id "MSTRG.118426.31"; exon_number "4";
chr22	StringTie	exon	50570891	50571043	1000	-	.	gene_id "MSTRG.118426"; transcript_id "MSTRG.118426.31"; exon_number "5";
chr22	StringTie	exon	50571158	50571292	1000	-	.	gene_id "MSTRG.118426"; transcript_id "MSTRG.118426.31"; exon_number "6";
chr22	StringTie	exon	50571375	50571539	1000	-	.	gene_id "MSTRG.118426"; transcript_id "MSTRG.118426.31"; exon_number "7";
chr22	StringTie	exon	50572006	50572122	1000	-	.	gene_id "MSTRG.118426"; transcript_id "MSTRG.118426.31"; exon_number "8";
chr22	StringTie	exon	50572203	50572308	1000	-	.	gene_id "MSTRG.118426"; transcript_id "MSTRG.118426.31"; exon_number "9";
chr22	StringTie	exon	50572875	50573060	1000	-	.	gene_id "MSTRG.118426"; transcript_id "MSTRG.118426.31"; exon_number "10";
chr22	StringTie	exon	50573520	50573715	1000	-	.	gene_id "MSTRG.118426"; transcript_id "MSTRG.118426.31"; exon_number "11";
chr22	StringTie	exon	50574335	50574419	1000	-	.	gene_id "MSTRG.118426"; transcript_id "MSTRG.118426.31"; exon_number "12";
chr22	StringTie	exon	50574493	50574600	1000	-	.	gene_id "MSTRG.118426"; transcript_id "MSTRG.118426.31"; exon_number "13";
chr22	StringTie	exon	50576035	50576112	1000	-	.	gene_id "MSTRG.118426"; transcript_id "MSTRG.118426.31"; exon_number "14";
chr22	StringTie	exon	50576198	50576335	1000	-	.	gene_id "MSTRG.118426"; transcript_id "MSTRG.118426.31"; exon_number "15";
chr22	StringTie	exon	50576536	50576637	1000	-	.	gene_id "MSTRG.118426"; transcript_id "MSTRG.118426.31"; exon_number "16";
chr22	StringTie	exon	50576857	50577034	1000	-	.	gene_id "MSTRG.118426"; transcript_id "MSTRG.118426.31"; exon_number "17";
chr22	StringTie	exon	50577356	50577463	1000	-	.	gene_id "MSTRG.118426"; transcript_id "MSTRG.118426.31"; exon_number "18";
chr22	StringTie	exon	50577775	50577934	1000	-	.	gene_id "MSTRG.118426"; transcript_id "MSTRG.118426.31"; exon_number "19";
chr22	StringTie	exon	50578549	50578659	1000	-	.	gene_id "MSTRG.118426"; transcript_id "MSTRG.118426.31"; exon_number "20";
chr22	StringTie	exon	50579036	50579255	1000	-	.	gene_id "MSTRG.118426"; transcript_id "MSTRG.118426.31"; exon_number "21";
chr22	StringTie	exon	50579426	50579507	1000	-	.	gene_id "MSTRG.118426"; transcript_id "MSTRG.118426.31"; exon_number "22";
chr22	StringTie	exon	50579727	50579802	1000	-	.	gene_id "MSTRG.118426"; transcript_id "MSTRG.118426.31"; exon_number "23";
chr22	StringTie	exon	50579974	50580082	1000	-	.	gene_id "MSTRG.118426"; transcript_id "MSTRG.118426.31"; exon_number "24";
chr22	StringTie	exon	50580190	50580271	1000	-	.	gene_id "MSTRG.118426"; transcript_id "MSTRG.118426.31"; exon_number "25";
chr22	StringTie	exon	50580358	50580416	1000	-	.	gene_id "MSTRG.118426"; transcript_id "MSTRG.118426.31"; exon_number "26";
chr22	StringTie	exon	50580565	50580660	1000	-	.	gene_id "MSTRG.118426"; transcript_id "MSTRG.118426.31"; exon_number "27";
chr22	StringTie	exon	50581420	50581553	1000	-	.	gene_id "MSTRG.118426"; transcript_id "MSTRG.118426.31"; exon_number "28";
chr22	StringTie	exon	50581749	50581862	1000	-	.	gene_id "MSTRG.118426"; transcript_id "MSTRG.118426.31"; exon_number "29";
chr22	StringTie	exon	50582249	50582357	1000	-	.	gene_id "MSTRG.118426"; transcript_id "MSTRG.118426.31"; exon_number "30";
chr22	StringTie	exon	50582558	50583065	1000	-	.	gene_id "MSTRG.118426"; transcript_id "MSTRG.118426.31"; exon_number "31";
chr22	StringTie	transcript	50568862	50582873	1000	-	.	gene_id "MSTRG.118426"; transcript_id "MSTRG.118426.311";
chr22	StringTie	exon	50568862	50569081	1000	-	.	gene_id "MSTRG.118426"; transcript_id "MSTRG.118426.311"; exon_number "1";
chr22	StringTie	exon	50569336	50569421	1000	-	.	gene_id "MSTRG.118426"; transcript_id "MSTRG.118426.311"; exon_number "2";
chr22	StringTie	exon	50569576	50569668	1000	-	.	gene_id "MSTRG.118426"; transcript_id "MSTRG.118426.311"; exon_number "3";
chr22	StringTie	exon	50570293	50570406	1000	-	.	gene_id "MSTRG.118426"; transcript_id "MSTRG.118426.311"; exon_number "4";
chr22	StringTie	exon	50570891	50571043	1000	-	.	gene_id "MSTRG.118426"; transcript_id "MSTRG.118426.311"; exon_number "5";
chr22	StringTie	exon	50571158	50571292	1000	-	.	gene_id "MSTRG.118426"; transcript_id "MSTRG.118426.311"; exon_number "6";
chr22	StringTie	exon	50571375	50571539	1000	-	.	gene_id "MSTRG.118426"; transcript_id "MSTRG.118426.311"; exon_number "7";
chr22	StringTie	exon	50572006	50572122	1000	-	.	gene_id "MSTRG.118426"; transcript_id "MSTRG.118426.311"; exon_number "8";
chr22	StringTie	exon	50572203	50572308	1000	-	.	gene_id "MSTRG.118426"; transcript_id "MSTRG.118426.311"; exon_number "9";
chr22	StringTie	exon	50572875	50573060	1000	-	.	gene_id "MSTRG.118426"; transcript_id "MSTRG.118426.311"; exon_number "10";
chr22	StringTie	exon	50573520	50573715	1000	-	.	gene_id "MSTRG.118426"; transcript_id "MSTRG.118426.311"; exon_number "11";
chr22	StringTie	exon	50574335	50574419	1000	-	.	gene_id "MSTRG.118426"; transcript_id "MSTRG.118426.311"; exon_number "12";
chr22	StringTie	exon	50574493	50574600	1000	-	.	gene_id "MSTRG.118426"; transcript_id "MSTRG.118426.311"; exon_number "13";
chr22	StringTie	exon	50576035	50576112	1000	-	.	gene_id "MSTRG.118426"; transcript_id "MSTRG.118426.311"; exon_number "14";
chr22	StringTie	exon	50576198	50576335	1000	-	.	gene_id "MSTRG.118426"; transcript_id "MSTRG.118426.311"; exon_number "15";
chr22	StringTie	exon	50576536	50576637	1000	-	.	gene_id "MSTRG.118426"; transcript_id "MSTRG.118426.311"; exon_number "16";
chr22	StringTie	exon	50576857	50577034	1000	-	.	gene_id "MSTRG.118426"; transcript_id "MSTRG.118426.311"; exon_number "17";
chr22	StringTie	exon	50577324	50577463	1000	-	.	gene_id "MSTRG.118426"; transcript_id "MSTRG.118426.311"; exon_number "18";
chr22	StringTie	exon	50577775	50577934	1000	-	.	gene_id "MSTRG.118426"; transcript_id "MSTRG.118426.311"; exon_number "19";
chr22	StringTie	exon	50578386	50579255	1000	-	.	gene_id "MSTRG.118426"; transcript_id "MSTRG.118426.311"; exon_number "20";
chr22	StringTie	exon	50579426	50579507	1000	-	.	gene_id "MSTRG.118426"; transcript_id "MSTRG.118426.311"; exon_number "21";
chr22	StringTie	exon	50579727	50579802	1000	-	.	gene_id "MSTRG.118426"; transcript_id "MSTRG.118426.311"; exon_number "22";
chr22	StringTie	exon	50579974	50580082	1000	-	.	gene_id "MSTRG.118426"; transcript_id "MSTRG.118426.311"; exon_number "23";
chr22	StringTie	exon	50580190	50580416	1000	-	.	gene_id "MSTRG.118426"; transcript_id "MSTRG.118426.311"; exon_number "24";
chr22	StringTie	exon	50580565	50580660	1000	-	.	gene_id "MSTRG.118426"; transcript_id "MSTRG.118426.311"; exon_number "25";
chr22	StringTie	exon	50581420	50582873	1000	-	.	gene_id "MSTRG.118426"; transcript_id "MSTRG.118426.311"; exon_number "26";
chr22	StringTie	transcript	50568862	50582963	1000	-	.	gene_id "MSTRG.118426"; transcript_id "MSTRG.118426.312";
chr22	StringTie	exon	50568862	50569081	1000	-	.	gene_id "MSTRG.118426"; transcript_id "MSTRG.118426.312"; exon_number "1";
chr22	StringTie	exon	50569176	50569421	1000	-	.	gene_id "MSTRG.118426"; transcript_id "MSTRG.118426.312"; exon_number "2";
chr22	StringTie	exon	50569576	50569668	1000	-	.	gene_id "MSTRG.118426"; transcript_id "MSTRG.118426.312"; exon_number "3";
chr22	StringTie	exon	50570293	50570406	1000	-	.	gene_id "MSTRG.118426"; transcript_id "MSTRG.118426.312"; exon_number "4";
chr22	StringTie	exon	50570891	50571043	1000	-	.	gene_id "MSTRG.118426"; transcript_id "MSTRG.118426.312"; exon_number "5";
chr22	StringTie	exon	50571158	50571292	1000	-	.	gene_id "MSTRG.118426"; transcript_id "MSTRG.118426.312"; exon_number "6";
chr22	StringTie	exon	50571375	50571539	1000	-	.	gene_id "MSTRG.118426"; transcript_id "MSTRG.118426.312"; exon_number "7";
chr22	StringTie	exon	50572006	50572122	1000	-	.	gene_id "MSTRG.118426"; transcript_id "MSTRG.118426.312"; exon_number "8";
chr22	StringTie	exon	50572203	50572308	1000	-	.	gene_id "MSTRG.118426"; transcript_id "MSTRG.118426.312"; exon_number "9";
chr22	StringTie	exon	50572875	50573060	1000	-	.	gene_id "MSTRG.118426"; transcript_id "MSTRG.118426.312"; exon_number "10";
chr22	StringTie	exon	50573520	50573715	1000	-	.	gene_id "MSTRG.118426"; transcript_id "MSTRG.118426.312"; exon_number "11";
chr22	StringTie	exon	50574335	50574419	1000	-	.	gene_id "MSTRG.118426"; transcript_id "MSTRG.118426.312"; exon_number "12";
chr22	StringTie	exon	50574493	50574600	1000	-	.	gene_id "MSTRG.118426"; transcript_id "MSTRG.118426.312"; exon_number "13";
chr22	StringTie	exon	50576035	50576112	1000	-	.	gene_id "MSTRG.118426"; transcript_id "MSTRG.118426.312"; exon_number "14";
chr22	StringTie	exon	50576198	50576335	1000	-	.	gene_id "MSTRG.118426"; transcript_id "MSTRG.118426.312"; exon_number "15";
chr22	StringTie	exon	50576857	50577034	1000	-	.	gene_id "MSTRG.118426"; transcript_id "MSTRG.118426.312"; exon_number "16";
chr22	StringTie	exon	50577324	50577463	1000	-	.	gene_id "MSTRG.118426"; transcript_id "MSTRG.118426.312"; exon_number "17";
chr22	StringTie	exon	50577775	50577934	1000	-	.	gene_id "MSTRG.118426"; transcript_id "MSTRG.118426.312"; exon_number "18";
chr22	StringTie	exon	50578549	50579255	1000	-	.	gene_id "MSTRG.118426"; transcript_id "MSTRG.118426.312"; exon_number "19";
chr22	StringTie	exon	50579426	50579507	1000	-	.	gene_id "MSTRG.118426"; transcript_id "MSTRG.118426.312"; exon_number "20";
chr22	StringTie	exon	50579727	50579830	1000	-	.	gene_id "MSTRG.118426"; transcript_id "MSTRG.118426.312"; exon_number "21";
chr22	StringTie	exon	50579974	50580082	1000	-	.	gene_id "MSTRG.118426"; transcript_id "MSTRG.118426.312"; exon_number "22";
chr22	StringTie	exon	50580190	50580271	1000	-	.	gene_id "MSTRG.118426"; transcript_id "MSTRG.118426.312"; exon_number "23";
chr22	StringTie	exon	50580358	50580416	1000	-	.	gene_id "MSTRG.118426"; transcript_id "MSTRG.118426.312"; exon_number "24";
chr22	StringTie	exon	50580565	50580660	1000	-	.	gene_id "MSTRG.118426"; transcript_id "MSTRG.118426.312"; exon_number "25";
chr22	StringTie	exon	50581420	50581553	1000	-	.	gene_id "MSTRG.118426"; transcript_id "MSTRG.118426.312"; exon_number "26";
chr22	StringTie	exon	50581749	50582963	1000	-	.	gene_id "MSTRG.118426"; transcript_id "MSTRG.118426.312"; exon_number "27";
chr22	StringTie	transcript	50568863	50583094	1000	-	.	gene_id "MSTRG.118426"; transcript_id "MSTRG.118426.314";
chr22	StringTie	exon	50568863	50569081	1000	-	.	gene_id "MSTRG.118426"; transcript_id "MSTRG.118426.314"; exon_number "1";
chr22	StringTie	exon	50569336	50569421	1000	-	.	gene_id "MSTRG.118426"; transcript_id "MSTRG.118426.314"; exon_number "2";
chr22	StringTie	exon	50569576	50569668	1000	-	.	gene_id "MSTRG.118426"; transcript_id "MSTRG.118426.314"; exon_number "3";
chr22	StringTie	exon	50570293	50570406	1000	-	.	gene_id "MSTRG.118426"; transcript_id "MSTRG.118426.314"; exon_number "4";
chr22	StringTie	exon	50570891	50571043	1000	-	.	gene_id "MSTRG.118426"; transcript_id "MSTRG.118426.314"; exon_number "5";
chr22	StringTie	exon	50571158	50571292	1000	-	.	gene_id "MSTRG.118426"; transcript_id "MSTRG.118426.314"; exon_number "6";
chr22	StringTie	exon	50571375	50571533	1000	-	.	gene_id "MSTRG.118426"; transcript_id "MSTRG.118426.314"; exon_number "7";
chr22	StringTie	exon	50572006	50572122	1000	-	.	gene_id "MSTRG.118426"; transcript_id "MSTRG.118426.314"; exon_number "8";
chr22	StringTie	exon	50572203	50572308	1000	-	.	gene_id "MSTRG.118426"; transcript_id "MSTRG.118426.314"; exon_number "9";
chr22	StringTie	exon	50572875	50573060	1000	-	.	gene_id "MSTRG.118426"; transcript_id "MSTRG.118426.314"; exon_number "10";
chr22	StringTie	exon	50573520	50573715	1000	-	.	gene_id "MSTRG.118426"; transcript_id "MSTRG.118426.314"; exon_number "11";
chr22	StringTie	exon	50574335	50574419	1000	-	.	gene_id "MSTRG.118426"; transcript_id "MSTRG.118426.314"; exon_number "12";
chr22	StringTie	exon	50574493	50574600	1000	-	.	gene_id "MSTRG.118426"; transcript_id "MSTRG.118426.314"; exon_number "13";
chr22	StringTie	exon	50576035	50576112	1000	-	.	gene_id "MSTRG.118426"; transcript_id "MSTRG.118426.314"; exon_number "14";
chr22	StringTie	exon	50576198	50576335	1000	-	.	gene_id "MSTRG.118426"; transcript_id "MSTRG.118426.314"; exon_number "15";
chr22	StringTie	exon	50576536	50576593	1000	-	.	gene_id "MSTRG.118426"; transcript_id "MSTRG.118426.314"; exon_number "16";
chr22	StringTie	exon	50576857	50577034	1000	-	.	gene_id "MSTRG.118426"; transcript_id "MSTRG.118426.314"; exon_number "17";
chr22	StringTie	exon	50577324	50577463	1000	-	.	gene_id "MSTRG.118426"; transcript_id "MSTRG.118426.314"; exon_number "18";
chr22	StringTie	exon	50577775	50577934	1000	-	.	gene_id "MSTRG.118426"; transcript_id "MSTRG.118426.314"; exon_number "19";
chr22	StringTie	exon	50578549	50578659	1000	-	.	gene_id "MSTRG.118426"; transcript_id "MSTRG.118426.314"; exon_number "20";
chr22	StringTie	exon	50579036	50579255	1000	-	.	gene_id "MSTRG.118426"; transcript_id "MSTRG.118426.314"; exon_number "21";
chr22	StringTie	exon	50579426	50579507	1000	-	.	gene_id "MSTRG.118426"; transcript_id "MSTRG.118426.314"; exon_number "22";
chr22	StringTie	exon	50579727	50579802	1000	-	.	gene_id "MSTRG.118426"; transcript_id "MSTRG.118426.314"; exon_number "23";
chr22	StringTie	exon	50579974	50580082	1000	-	.	gene_id "MSTRG.118426"; transcript_id "MSTRG.118426.314"; exon_number "24";
chr22	StringTie	exon	50580190	50580271	1000	-	.	gene_id "MSTRG.118426"; transcript_id "MSTRG.118426.314"; exon_number "25";
chr22	StringTie	exon	50580358	50580416	1000	-	.	gene_id "MSTRG.118426"; transcript_id "MSTRG.118426.314"; exon_number "26";
chr22	StringTie	exon	50580565	50580660	1000	-	.	gene_id "MSTRG.118426"; transcript_id "MSTRG.118426.314"; exon_number "27";
chr22	StringTie	exon	50581420	50581862	1000	-	.	gene_id "MSTRG.118426"; transcript_id "MSTRG.118426.314"; exon_number "28";
chr22	StringTie	exon	50582249	50583094	1000	-	.	gene_id "MSTRG.118426"; transcript_id "MSTRG.118426.314"; exon_number "29";
chr22	StringTie	transcript	50568863	50583008	1000	-	.	gene_id "MSTRG.118426"; transcript_id "MSTRG.118426.315";
chr22	StringTie	exon	50568863	50569421	1000	-	.	gene_id "MSTRG.118426"; transcript_id "MSTRG.118426.315"; exon_number "1";
chr22	StringTie	exon	50569576	50569668	1000	-	.	gene_id "MSTRG.118426"; transcript_id "MSTRG.118426.315"; exon_number "2";
chr22	StringTie	exon	50570293	50570406	1000	-	.	gene_id "MSTRG.118426"; transcript_id "MSTRG.118426.315"; exon_number "3";
chr22	StringTie	exon	50570891	50571043	1000	-	.	gene_id "MSTRG.118426"; transcript_id "MSTRG.118426.315"; exon_number "4";
chr22	StringTie	exon	50571158	50571292	1000	-	.	gene_id "MSTRG.118426"; transcript_id "MSTRG.118426.315"; exon_number "5";
chr22	StringTie	exon	50571375	50571539	1000	-	.	gene_id "MSTRG.118426"; transcript_id "MSTRG.118426.315"; exon_number "6";
chr22	StringTie	exon	50572006	50572122	1000	-	.	gene_id "MSTRG.118426"; transcript_id "MSTRG.118426.315"; exon_number "7";
chr22	StringTie	exon	50572203	50572308	1000	-	.	gene_id "MSTRG.118426"; transcript_id "MSTRG.118426.315"; exon_number "8";
chr22	StringTie	exon	50572875	50573060	1000	-	.	gene_id "MSTRG.118426"; transcript_id "MSTRG.118426.315"; exon_number "9";
chr22	StringTie	exon	50573520	50573715	1000	-	.	gene_id "MSTRG.118426"; transcript_id "MSTRG.118426.315"; exon_number "10";
chr22	StringTie	exon	50574335	50574419	1000	-	.	gene_id "MSTRG.118426"; transcript_id "MSTRG.118426.315"; exon_number "11";
chr22	StringTie	exon	50574493	50574600	1000	-	.	gene_id "MSTRG.118426"; transcript_id "MSTRG.118426.315"; exon_number "12";
chr22	StringTie	exon	50576035	50576112	1000	-	.	gene_id "MSTRG.118426"; transcript_id "MSTRG.118426.315"; exon_number "13";
chr22	StringTie	exon	50576198	50576335	1000	-	.	gene_id "MSTRG.118426"; transcript_id "MSTRG.118426.315"; exon_number "14";
chr22	StringTie	exon	50576536	50576637	1000	-	.	gene_id "MSTRG.118426"; transcript_id "MSTRG.118426.315"; exon_number "15";
chr22	StringTie	exon	50576857	50577034	1000	-	.	gene_id "MSTRG.118426"; transcript_id "MSTRG.118426.315"; exon_number "16";
chr22	StringTie	exon	50577324	50577463	1000	-	.	gene_id "MSTRG.118426"; transcript_id "MSTRG.118426.315"; exon_number "17";
chr22	StringTie	exon	50577775	50577934	1000	-	.	gene_id "MSTRG.118426"; transcript_id "MSTRG.118426.315"; exon_number "18";
chr22	StringTie	exon	50578549	50578659	1000	-	.	gene_id "MSTRG.118426"; transcript_id "MSTRG.118426.315"; exon_number "19";
chr22	StringTie	exon	50579036	50579255	1000	-	.	gene_id "MSTRG.118426"; transcript_id "MSTRG.118426.315"; exon_number "20";
chr22	StringTie	exon	50579426	50579458	1000	-	.	gene_id "MSTRG.118426"; transcript_id "MSTRG.118426.315"; exon_number "21";
chr22	StringTie	exon	50579791	50579830	1000	-	.	gene_id "MSTRG.118426"; transcript_id "MSTRG.118426.315"; exon_number "22";
chr22	StringTie	exon	50579974	50580082	1000	-	.	gene_id "MSTRG.118426"; transcript_id "MSTRG.118426.315"; exon_number "23";
chr22	StringTie	exon	50580190	50580416	1000	-	.	gene_id "MSTRG.118426"; transcript_id "MSTRG.118426.315"; exon_number "24";
chr22	StringTie	exon	50580565	50580660	1000	-	.	gene_id "MSTRG.118426"; transcript_id "MSTRG.118426.315"; exon_number "25";
chr22	StringTie	exon	50581420	50581862	1000	-	.	gene_id "MSTRG.118426"; transcript_id "MSTRG.118426.315"; exon_number "26";
chr22	StringTie	exon	50582249	50582357	1000	-	.	gene_id "MSTRG.118426"; transcript_id "MSTRG.118426.315"; exon_number "27";
chr22	StringTie	exon	50582558	50583008	1000	-	.	gene_id "MSTRG.118426"; transcript_id "MSTRG.118426.315"; exon_number "28";
chr22	StringTie	transcript	50568863	50583012	1000	-	.	gene_id "MSTRG.118426"; transcript_id "MSTRG.118426.316";
chr22	StringTie	exon	50568863	50569081	1000	-	.	gene_id "MSTRG.118426"; transcript_id "MSTRG.118426.316"; exon_number "1";
chr22	StringTie	exon	50569213	50569421	1000	-	.	gene_id "MSTRG.118426"; transcript_id "MSTRG.118426.316"; exon_number "2";
chr22	StringTie	exon	50569576	50569668	1000	-	.	gene_id "MSTRG.118426"; transcript_id "MSTRG.118426.316"; exon_number "3";
chr22	StringTie	exon	50570293	50570406	1000	-	.	gene_id "MSTRG.118426"; transcript_id "MSTRG.118426.316"; exon_number "4";
chr22	StringTie	exon	50570891	50571043	1000	-	.	gene_id "MSTRG.118426"; transcript_id "MSTRG.118426.316"; exon_number "5";
chr22	StringTie	exon	50571158	50571292	1000	-	.	gene_id "MSTRG.118426"; transcript_id "MSTRG.118426.316"; exon_number "6";
chr22	StringTie	exon	50571375	50571539	1000	-	.	gene_id "MSTRG.118426"; transcript_id "MSTRG.118426.316"; exon_number "7";
chr22	StringTie	exon	50572006	50572122	1000	-	.	gene_id "MSTRG.118426"; transcript_id "MSTRG.118426.316"; exon_number "8";
chr22	StringTie	exon	50572203	50572308	1000	-	.	gene_id "MSTRG.118426"; transcript_id "MSTRG.118426.316"; exon_number "9";
chr22	StringTie	exon	50572875	50573060	1000	-	.	gene_id "MSTRG.118426"; transcript_id "MSTRG.118426.316"; exon_number "10";
chr22	StringTie	exon	50573520	50573715	1000	-	.	gene_id "MSTRG.118426"; transcript_id "MSTRG.118426.316"; exon_number "11";
chr22	StringTie	exon	50574335	50574419	1000	-	.	gene_id "MSTRG.118426"; transcript_id "MSTRG.118426.316"; exon_number "12";
chr22	StringTie	exon	50574493	50574600	1000	-	.	gene_id "MSTRG.118426"; transcript_id "MSTRG.118426.316"; exon_number "13";
chr22	StringTie	exon	50576035	50576112	1000	-	.	gene_id "MSTRG.118426"; transcript_id "MSTRG.118426.316"; exon_number "14";
chr22	StringTie	exon	50576198	50576335	1000	-	.	gene_id "MSTRG.118426"; transcript_id "MSTRG.118426.316"; exon_number "15";
chr22	StringTie	exon	50576536	50576637	1000	-	.	gene_id "MSTRG.118426"; transcript_id "MSTRG.118426.316"; exon_number "16";
chr22	StringTie	exon	50576857	50577463	1000	-	.	gene_id "MSTRG.118426"; transcript_id "MSTRG.118426.316"; exon_number "17";
chr22	StringTie	exon	50577775	50577934	1000	-	.	gene_id "MSTRG.118426"; transcript_id "MSTRG.118426.316"; exon_number "18";
chr22	StringTie	exon	50578549	50579255	1000	-	.	gene_id "MSTRG.118426"; transcript_id "MSTRG.118426.316"; exon_number "19";
chr22	StringTie	exon	50579426	50579507	1000	-	.	gene_id "MSTRG.118426"; transcript_id "MSTRG.118426.316"; exon_number "20";
chr22	StringTie	exon	50579727	50579830	1000	-	.	gene_id "MSTRG.118426"; transcript_id "MSTRG.118426.316"; exon_number "21";
chr22	StringTie	exon	50579974	50580082	1000	-	.	gene_id "MSTRG.118426"; transcript_id "MSTRG.118426.316"; exon_number "22";
chr22	StringTie	exon	50580190	50580271	1000	-	.	gene_id "MSTRG.118426"; transcript_id "MSTRG.118426.316"; exon_number "23";
chr22	StringTie	exon	50580358	50580416	1000	-	.	gene_id "MSTRG.118426"; transcript_id "MSTRG.118426.316"; exon_number "24";
chr22	StringTie	exon	50580565	50580660	1000	-	.	gene_id "MSTRG.118426"; transcript_id "MSTRG.118426.316"; exon_number "25";
chr22	StringTie	exon	50581420	50581567	1000	-	.	gene_id "MSTRG.118426"; transcript_id "MSTRG.118426.316"; exon_number "26";
chr22	StringTie	exon	50581749	50582357	1000	-	.	gene_id "MSTRG.118426"; transcript_id "MSTRG.118426.316"; exon_number "27";
chr22	StringTie	exon	50582558	50583012	1000	-	.	gene_id "MSTRG.118426"; transcript_id "MSTRG.118426.316"; exon_number "28";
chr22	StringTie	transcript	50568863	50582990	1000	-	.	gene_id "MSTRG.118426"; transcript_id "MSTRG.118426.317";
chr22	StringTie	exon	50568863	50569081	1000	-	.	gene_id "MSTRG.118426"; transcript_id "MSTRG.118426.317"; exon_number "1";
chr22	StringTie	exon	50569336	50569421	1000	-	.	gene_id "MSTRG.118426"; transcript_id "MSTRG.118426.317"; exon_number "2";
chr22	StringTie	exon	50569576	50569668	1000	-	.	gene_id "MSTRG.118426"; transcript_id "MSTRG.118426.317"; exon_number "3";
chr22	StringTie	exon	50570293	50570406	1000	-	.	gene_id "MSTRG.118426"; transcript_id "MSTRG.118426.317"; exon_number "4";
chr22	StringTie	exon	50570891	50571043	1000	-	.	gene_id "MSTRG.118426"; transcript_id "MSTRG.118426.317"; exon_number "5";
chr22	StringTie	exon	50571158	50571292	1000	-	.	gene_id "MSTRG.118426"; transcript_id "MSTRG.118426.317"; exon_number "6";
chr22	StringTie	exon	50571375	50571533	1000	-	.	gene_id "MSTRG.118426"; transcript_id "MSTRG.118426.317"; exon_number "7";
chr22	StringTie	exon	50572006	50572122	1000	-	.	gene_id "MSTRG.118426"; transcript_id "MSTRG.118426.317"; exon_number "8";
chr22	StringTie	exon	50572203	50572308	1000	-	.	gene_id "MSTRG.118426"; transcript_id "MSTRG.118426.317"; exon_number "9";
chr22	StringTie	exon	50572875	50573060	1000	-	.	gene_id "MSTRG.118426"; transcript_id "MSTRG.118426.317"; exon_number "10";
chr22	StringTie	exon	50573520	50573715	1000	-	.	gene_id "MSTRG.118426"; transcript_id "MSTRG.118426.317"; exon_number "11";
chr22	StringTie	exon	50574335	50574419	1000	-	.	gene_id "MSTRG.118426"; transcript_id "MSTRG.118426.317"; exon_number "12";
chr22	StringTie	exon	50574493	50574600	1000	-	.	gene_id "MSTRG.118426"; transcript_id "MSTRG.118426.317"; exon_number "13";
chr22	StringTie	exon	50576035	50576112	1000	-	.	gene_id "MSTRG.118426"; transcript_id "MSTRG.118426.317"; exon_number "14";
chr22	StringTie	exon	50576198	50576335	1000	-	.	gene_id "MSTRG.118426"; transcript_id "MSTRG.118426.317"; exon_number "15";
chr22	StringTie	exon	50576536	50576637	1000	-	.	gene_id "MSTRG.118426"; transcript_id "MSTRG.118426.317"; exon_number "16";
chr22	StringTie	exon	50576857	50577034	1000	-	.	gene_id "MSTRG.118426"; transcript_id "MSTRG.118426.317"; exon_number "17";
chr22	StringTie	exon	50577324	50577463	1000	-	.	gene_id "MSTRG.118426"; transcript_id "MSTRG.118426.317"; exon_number "18";
chr22	StringTie	exon	50577775	50577934	1000	-	.	gene_id "MSTRG.118426"; transcript_id "MSTRG.118426.317"; exon_number "19";
chr22	StringTie	exon	50578549	50578659	1000	-	.	gene_id "MSTRG.118426"; transcript_id "MSTRG.118426.317"; exon_number "20";
chr22	StringTie	exon	50579036	50579255	1000	-	.	gene_id "MSTRG.118426"; transcript_id "MSTRG.118426.317"; exon_number "21";
chr22	StringTie	exon	50579426	50579458	1000	-	.	gene_id "MSTRG.118426"; transcript_id "MSTRG.118426.317"; exon_number "22";
chr22	StringTie	exon	50579791	50579830	1000	-	.	gene_id "MSTRG.118426"; transcript_id "MSTRG.118426.317"; exon_number "23";
chr22	StringTie	exon	50579974	50580082	1000	-	.	gene_id "MSTRG.118426"; transcript_id "MSTRG.118426.317"; exon_number "24";
chr22	StringTie	exon	50580190	50580271	1000	-	.	gene_id "MSTRG.118426"; transcript_id "MSTRG.118426.317"; exon_number "25";
chr22	StringTie	exon	50580358	50580416	1000	-	.	gene_id "MSTRG.118426"; transcript_id "MSTRG.118426.317"; exon_number "26";
chr22	StringTie	exon	50580565	50580660	1000	-	.	gene_id "MSTRG.118426"; transcript_id "MSTRG.118426.317"; exon_number "27";
chr22	StringTie	exon	50581420	50582357	1000	-	.	gene_id "MSTRG.118426"; transcript_id "MSTRG.118426.317"; exon_number "28";
chr22	StringTie	exon	50582558	50582990	1000	-	.	gene_id "MSTRG.118426"; transcript_id "MSTRG.118426.317"; exon_number "29";
chr22	StringTie	transcript	50568863	50582662	1000	-	.	gene_id "MSTRG.118426"; transcript_id "MSTRG.118426.318";
chr22	StringTie	exon	50568863	50569081	1000	-	.	gene_id "MSTRG.118426"; transcript_id "MSTRG.118426.318"; exon_number "1";
chr22	StringTie	exon	50569336	50569421	1000	-	.	gene_id "MSTRG.118426"; transcript_id "MSTRG.118426.318"; exon_number "2";
chr22	StringTie	exon	50569576	50569668	1000	-	.	gene_id "MSTRG.118426"; transcript_id "MSTRG.118426.318"; exon_number "3";
chr22	StringTie	exon	50570293	50570406	1000	-	.	gene_id "MSTRG.118426"; transcript_id "MSTRG.118426.318"; exon_number "4";
chr22	StringTie	exon	50570891	50571043	1000	-	.	gene_id "MSTRG.118426"; transcript_id "MSTRG.118426.318"; exon_number "5";
chr22	StringTie	exon	50571158	50571292	1000	-	.	gene_id "MSTRG.118426"; transcript_id "MSTRG.118426.318"; exon_number "6";
chr22	StringTie	exon	50571375	50571539	1000	-	.	gene_id "MSTRG.118426"; transcript_id "MSTRG.118426.318"; exon_number "7";
chr22	StringTie	exon	50572006	50572122	1000	-	.	gene_id "MSTRG.118426"; transcript_id "MSTRG.118426.318"; exon_number "8";
chr22	StringTie	exon	50572203	50572308	1000	-	.	gene_id "MSTRG.118426"; transcript_id "MSTRG.118426.318"; exon_number "9";
chr22	StringTie	exon	50572875	50573060	1000	-	.	gene_id "MSTRG.118426"; transcript_id "MSTRG.118426.318"; exon_number "10";
chr22	StringTie	exon	50573520	50573715	1000	-	.	gene_id "MSTRG.118426"; transcript_id "MSTRG.118426.318"; exon_number "11";
chr22	StringTie	exon	50574335	50574419	1000	-	.	gene_id "MSTRG.118426"; transcript_id "MSTRG.118426.318"; exon_number "12";
chr22	StringTie	exon	50574493	50574600	1000	-	.	gene_id "MSTRG.118426"; transcript_id "MSTRG.118426.318"; exon_number "13";
chr22	StringTie	exon	50576035	50576112	1000	-	.	gene_id "MSTRG.118426"; transcript_id "MSTRG.118426.318"; exon_number "14";
chr22	StringTie	exon	50576198	50576335	1000	-	.	gene_id "MSTRG.118426"; transcript_id "MSTRG.118426.318"; exon_number "15";
chr22	StringTie	exon	50576536	50576637	1000	-	.	gene_id "MSTRG.118426"; transcript_id "MSTRG.118426.318"; exon_number "16";
chr22	StringTie	exon	50576857	50577034	1000	-	.	gene_id "MSTRG.118426"; transcript_id "MSTRG.118426.318"; exon_number "17";
chr22	StringTie	exon	50577324	50577463	1000	-	.	gene_id "MSTRG.118426"; transcript_id "MSTRG.118426.318"; exon_number "18";
chr22	StringTie	exon	50577775	50577934	1000	-	.	gene_id "MSTRG.118426"; transcript_id "MSTRG.118426.318"; exon_number "19";
chr22	StringTie	exon	50578549	50578659	1000	-	.	gene_id "MSTRG.118426"; transcript_id "MSTRG.118426.318"; exon_number "20";
chr22	StringTie	exon	50579036	50579255	1000	-	.	gene_id "MSTRG.118426"; transcript_id "MSTRG.118426.318"; exon_number "21";
chr22	StringTie	exon	50579426	50579507	1000	-	.	gene_id "MSTRG.118426"; transcript_id "MSTRG.118426.318"; exon_number "22";
chr22	StringTie	exon	50579727	50579802	1000	-	.	gene_id "MSTRG.118426"; transcript_id "MSTRG.118426.318"; exon_number "23";
chr22	StringTie	exon	50579974	50580082	1000	-	.	gene_id "MSTRG.118426"; transcript_id "MSTRG.118426.318"; exon_number "24";
chr22	StringTie	exon	50580190	50580271	1000	-	.	gene_id "MSTRG.118426"; transcript_id "MSTRG.118426.318"; exon_number "25";
chr22	StringTie	exon	50580358	50580416	1000	-	.	gene_id "MSTRG.118426"; transcript_id "MSTRG.118426.318"; exon_number "26";
chr22	StringTie	exon	50580565	50580660	1000	-	.	gene_id "MSTRG.118426"; transcript_id "MSTRG.118426.318"; exon_number "27";
chr22	StringTie	exon	50581030	50581553	1000	-	.	gene_id "MSTRG.118426"; transcript_id "MSTRG.118426.318"; exon_number "28";
chr22	StringTie	exon	50581749	50582357	1000	-	.	gene_id "MSTRG.118426"; transcript_id "MSTRG.118426.318"; exon_number "29";
chr22	StringTie	exon	50582558	50582662	1000	-	.	gene_id "MSTRG.118426"; transcript_id "MSTRG.118426.318"; exon_number "30";
chr22	StringTie	transcript	50568863	50583000	1000	-	.	gene_id "MSTRG.118426"; transcript_id "MSTRG.118426.319";
chr22	StringTie	exon	50568863	50569081	1000	-	.	gene_id "MSTRG.118426"; transcript_id "MSTRG.118426.319"; exon_number "1";
chr22	StringTie	exon	50569336	50569421	1000	-	.	gene_id "MSTRG.118426"; transcript_id "MSTRG.118426.319"; exon_number "2";
chr22	StringTie	exon	50569576	50569668	1000	-	.	gene_id "MSTRG.118426"; transcript_id "MSTRG.118426.319"; exon_number "3";
chr22	StringTie	exon	50570293	50570406	1000	-	.	gene_id "MSTRG.118426"; transcript_id "MSTRG.118426.319"; exon_number "4";
chr22	StringTie	exon	50570891	50571043	1000	-	.	gene_id "MSTRG.118426"; transcript_id "MSTRG.118426.319"; exon_number "5";
chr22	StringTie	exon	50571158	50571292	1000	-	.	gene_id "MSTRG.118426"; transcript_id "MSTRG.118426.319"; exon_number "6";
chr22	StringTie	exon	50571375	50571533	1000	-	.	gene_id "MSTRG.118426"; transcript_id "MSTRG.118426.319"; exon_number "7";
chr22	StringTie	exon	50572006	50572122	1000	-	.	gene_id "MSTRG.118426"; transcript_id "MSTRG.118426.319"; exon_number "8";
chr22	StringTie	exon	50572203	50572308	1000	-	.	gene_id "MSTRG.118426"; transcript_id "MSTRG.118426.319"; exon_number "9";
chr22	StringTie	exon	50572875	50573060	1000	-	.	gene_id "MSTRG.118426"; transcript_id "MSTRG.118426.319"; exon_number "10";
chr22	StringTie	exon	50573520	50573715	1000	-	.	gene_id "MSTRG.118426"; transcript_id "MSTRG.118426.319"; exon_number "11";
chr22	StringTie	exon	50574335	50574419	1000	-	.	gene_id "MSTRG.118426"; transcript_id "MSTRG.118426.319"; exon_number "12";
chr22	StringTie	exon	50574493	50574600	1000	-	.	gene_id "MSTRG.118426"; transcript_id "MSTRG.118426.319"; exon_number "13";
chr22	StringTie	exon	50576035	50576112	1000	-	.	gene_id "MSTRG.118426"; transcript_id "MSTRG.118426.319"; exon_number "14";
chr22	StringTie	exon	50576198	50576335	1000	-	.	gene_id "MSTRG.118426"; transcript_id "MSTRG.118426.319"; exon_number "15";
chr22	StringTie	exon	50576536	50576593	1000	-	.	gene_id "MSTRG.118426"; transcript_id "MSTRG.118426.319"; exon_number "16";
chr22	StringTie	exon	50576857	50577034	1000	-	.	gene_id "MSTRG.118426"; transcript_id "MSTRG.118426.319"; exon_number "17";
chr22	StringTie	exon	50577324	50577463	1000	-	.	gene_id "MSTRG.118426"; transcript_id "MSTRG.118426.319"; exon_number "18";
chr22	StringTie	exon	50577775	50577934	1000	-	.	gene_id "MSTRG.118426"; transcript_id "MSTRG.118426.319"; exon_number "19";
chr22	StringTie	exon	50578549	50578659	1000	-	.	gene_id "MSTRG.118426"; transcript_id "MSTRG.118426.319"; exon_number "20";
chr22	StringTie	exon	50579036	50579255	1000	-	.	gene_id "MSTRG.118426"; transcript_id "MSTRG.118426.319"; exon_number "21";
chr22	StringTie	exon	50579426	50579507	1000	-	.	gene_id "MSTRG.118426"; transcript_id "MSTRG.118426.319"; exon_number "22";
chr22	StringTie	exon	50579727	50579802	1000	-	.	gene_id "MSTRG.118426"; transcript_id "MSTRG.118426.319"; exon_number "23";
chr22	StringTie	exon	50579974	50580082	1000	-	.	gene_id "MSTRG.118426"; transcript_id "MSTRG.118426.319"; exon_number "24";
chr22	StringTie	exon	50580190	50580271	1000	-	.	gene_id "MSTRG.118426"; transcript_id "MSTRG.118426.319"; exon_number "25";
chr22	StringTie	exon	50580358	50580416	1000	-	.	gene_id "MSTRG.118426"; transcript_id "MSTRG.118426.319"; exon_number "26";
chr22	StringTie	exon	50580565	50580660	1000	-	.	gene_id "MSTRG.118426"; transcript_id "MSTRG.118426.319"; exon_number "27";
chr22	StringTie	exon	50581420	50581862	1000	-	.	gene_id "MSTRG.118426"; transcript_id "MSTRG.118426.319"; exon_number "28";
chr22	StringTie	exon	50582249	50582357	1000	-	.	gene_id "MSTRG.118426"; transcript_id "MSTRG.118426.319"; exon_number "29";
chr22	StringTie	exon	50582558	50583000	1000	-	.	gene_id "MSTRG.118426"; transcript_id "MSTRG.118426.319"; exon_number "30";
chr22	StringTie	transcript	50567037	50583056	1000	-	.	gene_id "MSTRG.118426"; transcript_id "MSTRG.118426.32";
chr22	StringTie	exon	50567037	50569081	1000	-	.	gene_id "MSTRG.118426"; transcript_id "MSTRG.118426.32"; exon_number "1";
chr22	StringTie	exon	50569213	50569421	1000	-	.	gene_id "MSTRG.118426"; transcript_id "MSTRG.118426.32"; exon_number "2";
chr22	StringTie	exon	50569576	50569668	1000	-	.	gene_id "MSTRG.118426"; transcript_id "MSTRG.118426.32"; exon_number "3";
chr22	StringTie	exon	50570293	50570406	1000	-	.	gene_id "MSTRG.118426"; transcript_id "MSTRG.118426.32"; exon_number "4";
chr22	StringTie	exon	50570891	50571043	1000	-	.	gene_id "MSTRG.118426"; transcript_id "MSTRG.118426.32"; exon_number "5";
chr22	StringTie	exon	50571158	50571292	1000	-	.	gene_id "MSTRG.118426"; transcript_id "MSTRG.118426.32"; exon_number "6";
chr22	StringTie	exon	50571375	50571539	1000	-	.	gene_id "MSTRG.118426"; transcript_id "MSTRG.118426.32"; exon_number "7";
chr22	StringTie	exon	50572006	50572122	1000	-	.	gene_id "MSTRG.118426"; transcript_id "MSTRG.118426.32"; exon_number "8";
chr22	StringTie	exon	50572203	50572308	1000	-	.	gene_id "MSTRG.118426"; transcript_id "MSTRG.118426.32"; exon_number "9";
chr22	StringTie	exon	50572875	50573060	1000	-	.	gene_id "MSTRG.118426"; transcript_id "MSTRG.118426.32"; exon_number "10";
chr22	StringTie	exon	50573520	50573715	1000	-	.	gene_id "MSTRG.118426"; transcript_id "MSTRG.118426.32"; exon_number "11";
chr22	StringTie	exon	50573808	50573921	1000	-	.	gene_id "MSTRG.118426"; transcript_id "MSTRG.118426.32"; exon_number "12";
chr22	StringTie	exon	50574335	50574419	1000	-	.	gene_id "MSTRG.118426"; transcript_id "MSTRG.118426.32"; exon_number "13";
chr22	StringTie	exon	50574493	50574600	1000	-	.	gene_id "MSTRG.118426"; transcript_id "MSTRG.118426.32"; exon_number "14";
chr22	StringTie	exon	50576035	50576112	1000	-	.	gene_id "MSTRG.118426"; transcript_id "MSTRG.118426.32"; exon_number "15";
chr22	StringTie	exon	50576198	50576335	1000	-	.	gene_id "MSTRG.118426"; transcript_id "MSTRG.118426.32"; exon_number "16";
chr22	StringTie	exon	50576536	50576637	1000	-	.	gene_id "MSTRG.118426"; transcript_id "MSTRG.118426.32"; exon_number "17";
chr22	StringTie	exon	50576857	50577034	1000	-	.	gene_id "MSTRG.118426"; transcript_id "MSTRG.118426.32"; exon_number "18";
chr22	StringTie	exon	50577356	50577463	1000	-	.	gene_id "MSTRG.118426"; transcript_id "MSTRG.118426.32"; exon_number "19";
chr22	StringTie	exon	50577775	50577934	1000	-	.	gene_id "MSTRG.118426"; transcript_id "MSTRG.118426.32"; exon_number "20";
chr22	StringTie	exon	50578549	50578659	1000	-	.	gene_id "MSTRG.118426"; transcript_id "MSTRG.118426.32"; exon_number "21";
chr22	StringTie	exon	50579036	50579255	1000	-	.	gene_id "MSTRG.118426"; transcript_id "MSTRG.118426.32"; exon_number "22";
chr22	StringTie	exon	50579426	50579507	1000	-	.	gene_id "MSTRG.118426"; transcript_id "MSTRG.118426.32"; exon_number "23";
chr22	StringTie	exon	50579727	50579830	1000	-	.	gene_id "MSTRG.118426"; transcript_id "MSTRG.118426.32"; exon_number "24";
chr22	StringTie	exon	50579974	50580082	1000	-	.	gene_id "MSTRG.118426"; transcript_id "MSTRG.118426.32"; exon_number "25";
chr22	StringTie	exon	50580190	50580271	1000	-	.	gene_id "MSTRG.118426"; transcript_id "MSTRG.118426.32"; exon_number "26";
chr22	StringTie	exon	50580358	50580416	1000	-	.	gene_id "MSTRG.118426"; transcript_id "MSTRG.118426.32"; exon_number "27";
chr22	StringTie	exon	50580565	50580660	1000	-	.	gene_id "MSTRG.118426"; transcript_id "MSTRG.118426.32"; exon_number "28";
chr22	StringTie	exon	50581420	50581553	1000	-	.	gene_id "MSTRG.118426"; transcript_id "MSTRG.118426.32"; exon_number "29";
chr22	StringTie	exon	50581749	50581862	1000	-	.	gene_id "MSTRG.118426"; transcript_id "MSTRG.118426.32"; exon_number "30";
chr22	StringTie	exon	50582249	50582357	1000	-	.	gene_id "MSTRG.118426"; transcript_id "MSTRG.118426.32"; exon_number "31";
chr22	StringTie	exon	50582558	50583056	1000	-	.	gene_id "MSTRG.118426"; transcript_id "MSTRG.118426.32"; exon_number "32";
chr22	StringTie	transcript	50568866	50583000	1000	-	.	gene_id "MSTRG.118426"; transcript_id "MSTRG.118426.320";
chr22	StringTie	exon	50568866	50569421	1000	-	.	gene_id "MSTRG.118426"; transcript_id "MSTRG.118426.320"; exon_number "1";
chr22	StringTie	exon	50569576	50569668	1000	-	.	gene_id "MSTRG.118426"; transcript_id "MSTRG.118426.320"; exon_number "2";
chr22	StringTie	exon	50570293	50570406	1000	-	.	gene_id "MSTRG.118426"; transcript_id "MSTRG.118426.320"; exon_number "3";
chr22	StringTie	exon	50570891	50571043	1000	-	.	gene_id "MSTRG.118426"; transcript_id "MSTRG.118426.320"; exon_number "4";
chr22	StringTie	exon	50571158	50571292	1000	-	.	gene_id "MSTRG.118426"; transcript_id "MSTRG.118426.320"; exon_number "5";
chr22	StringTie	exon	50571375	50571539	1000	-	.	gene_id "MSTRG.118426"; transcript_id "MSTRG.118426.320"; exon_number "6";
chr22	StringTie	exon	50572006	50572122	1000	-	.	gene_id "MSTRG.118426"; transcript_id "MSTRG.118426.320"; exon_number "7";
chr22	StringTie	exon	50572203	50572308	1000	-	.	gene_id "MSTRG.118426"; transcript_id "MSTRG.118426.320"; exon_number "8";
chr22	StringTie	exon	50572875	50573715	1000	-	.	gene_id "MSTRG.118426"; transcript_id "MSTRG.118426.320"; exon_number "9";
chr22	StringTie	exon	50574335	50574419	1000	-	.	gene_id "MSTRG.118426"; transcript_id "MSTRG.118426.320"; exon_number "10";
chr22	StringTie	exon	50574493	50576112	1000	-	.	gene_id "MSTRG.118426"; transcript_id "MSTRG.118426.320"; exon_number "11";
chr22	StringTie	exon	50576198	50576335	1000	-	.	gene_id "MSTRG.118426"; transcript_id "MSTRG.118426.320"; exon_number "12";
chr22	StringTie	exon	50576536	50576593	1000	-	.	gene_id "MSTRG.118426"; transcript_id "MSTRG.118426.320"; exon_number "13";
chr22	StringTie	exon	50576857	50577034	1000	-	.	gene_id "MSTRG.118426"; transcript_id "MSTRG.118426.320"; exon_number "14";
chr22	StringTie	exon	50577324	50577463	1000	-	.	gene_id "MSTRG.118426"; transcript_id "MSTRG.118426.320"; exon_number "15";
chr22	StringTie	exon	50577775	50577934	1000	-	.	gene_id "MSTRG.118426"; transcript_id "MSTRG.118426.320"; exon_number "16";
chr22	StringTie	exon	50578549	50579255	1000	-	.	gene_id "MSTRG.118426"; transcript_id "MSTRG.118426.320"; exon_number "17";
chr22	StringTie	exon	50579426	50579507	1000	-	.	gene_id "MSTRG.118426"; transcript_id "MSTRG.118426.320"; exon_number "18";
chr22	StringTie	exon	50579727	50579830	1000	-	.	gene_id "MSTRG.118426"; transcript_id "MSTRG.118426.320"; exon_number "19";
chr22	StringTie	exon	50579974	50580082	1000	-	.	gene_id "MSTRG.118426"; transcript_id "MSTRG.118426.320"; exon_number "20";
chr22	StringTie	exon	50580190	50580271	1000	-	.	gene_id "MSTRG.118426"; transcript_id "MSTRG.118426.320"; exon_number "21";
chr22	StringTie	exon	50580358	50580416	1000	-	.	gene_id "MSTRG.118426"; transcript_id "MSTRG.118426.320"; exon_number "22";
chr22	StringTie	exon	50580565	50583000	1000	-	.	gene_id "MSTRG.118426"; transcript_id "MSTRG.118426.320"; exon_number "23";
chr22	StringTie	transcript	50568867	50572308	1000	-	.	gene_id "MSTRG.118426"; transcript_id "MSTRG.118426.321";
chr22	StringTie	exon	50568867	50569081	1000	-	.	gene_id "MSTRG.118426"; transcript_id "MSTRG.118426.321"; exon_number "1";
chr22	StringTie	exon	50569336	50569421	1000	-	.	gene_id "MSTRG.118426"; transcript_id "MSTRG.118426.321"; exon_number "2";
chr22	StringTie	exon	50569576	50569668	1000	-	.	gene_id "MSTRG.118426"; transcript_id "MSTRG.118426.321"; exon_number "3";
chr22	StringTie	exon	50570293	50570406	1000	-	.	gene_id "MSTRG.118426"; transcript_id "MSTRG.118426.321"; exon_number "4";
chr22	StringTie	exon	50570891	50571043	1000	-	.	gene_id "MSTRG.118426"; transcript_id "MSTRG.118426.321"; exon_number "5";
chr22	StringTie	exon	50571158	50571287	1000	-	.	gene_id "MSTRG.118426"; transcript_id "MSTRG.118426.321"; exon_number "6";
chr22	StringTie	exon	50571375	50571509	1000	-	.	gene_id "MSTRG.118426"; transcript_id "MSTRG.118426.321"; exon_number "7";
chr22	StringTie	exon	50572006	50572122	1000	-	.	gene_id "MSTRG.118426"; transcript_id "MSTRG.118426.321"; exon_number "8";
chr22	StringTie	exon	50572203	50572308	1000	-	.	gene_id "MSTRG.118426"; transcript_id "MSTRG.118426.321"; exon_number "9";
chr22	StringTie	transcript	50568867	50582891	1000	-	.	gene_id "MSTRG.118426"; transcript_id "MSTRG.118426.322";
chr22	StringTie	exon	50568867	50569081	1000	-	.	gene_id "MSTRG.118426"; transcript_id "MSTRG.118426.322"; exon_number "1";
chr22	StringTie	exon	50569213	50569421	1000	-	.	gene_id "MSTRG.118426"; transcript_id "MSTRG.118426.322"; exon_number "2";
chr22	StringTie	exon	50569576	50569668	1000	-	.	gene_id "MSTRG.118426"; transcript_id "MSTRG.118426.322"; exon_number "3";
chr22	StringTie	exon	50570293	50570406	1000	-	.	gene_id "MSTRG.118426"; transcript_id "MSTRG.118426.322"; exon_number "4";
chr22	StringTie	exon	50570891	50571043	1000	-	.	gene_id "MSTRG.118426"; transcript_id "MSTRG.118426.322"; exon_number "5";
chr22	StringTie	exon	50571158	50571292	1000	-	.	gene_id "MSTRG.118426"; transcript_id "MSTRG.118426.322"; exon_number "6";
chr22	StringTie	exon	50571375	50571509	1000	-	.	gene_id "MSTRG.118426"; transcript_id "MSTRG.118426.322"; exon_number "7";
chr22	StringTie	exon	50572006	50572122	1000	-	.	gene_id "MSTRG.118426"; transcript_id "MSTRG.118426.322"; exon_number "8";
chr22	StringTie	exon	50572203	50572308	1000	-	.	gene_id "MSTRG.118426"; transcript_id "MSTRG.118426.322"; exon_number "9";
chr22	StringTie	exon	50572875	50573060	1000	-	.	gene_id "MSTRG.118426"; transcript_id "MSTRG.118426.322"; exon_number "10";
chr22	StringTie	exon	50573520	50573715	1000	-	.	gene_id "MSTRG.118426"; transcript_id "MSTRG.118426.322"; exon_number "11";
chr22	StringTie	exon	50574335	50574600	1000	-	.	gene_id "MSTRG.118426"; transcript_id "MSTRG.118426.322"; exon_number "12";
chr22	StringTie	exon	50576035	50576112	1000	-	.	gene_id "MSTRG.118426"; transcript_id "MSTRG.118426.322"; exon_number "13";
chr22	StringTie	exon	50576198	50576335	1000	-	.	gene_id "MSTRG.118426"; transcript_id "MSTRG.118426.322"; exon_number "14";
chr22	StringTie	exon	50576536	50576637	1000	-	.	gene_id "MSTRG.118426"; transcript_id "MSTRG.118426.322"; exon_number "15";
chr22	StringTie	exon	50576857	50577034	1000	-	.	gene_id "MSTRG.118426"; transcript_id "MSTRG.118426.322"; exon_number "16";
chr22	StringTie	exon	50577324	50577463	1000	-	.	gene_id "MSTRG.118426"; transcript_id "MSTRG.118426.322"; exon_number "17";
chr22	StringTie	exon	50577775	50577934	1000	-	.	gene_id "MSTRG.118426"; transcript_id "MSTRG.118426.322"; exon_number "18";
chr22	StringTie	exon	50578549	50579255	1000	-	.	gene_id "MSTRG.118426"; transcript_id "MSTRG.118426.322"; exon_number "19";
chr22	StringTie	exon	50579426	50579507	1000	-	.	gene_id "MSTRG.118426"; transcript_id "MSTRG.118426.322"; exon_number "20";
chr22	StringTie	exon	50579727	50579830	1000	-	.	gene_id "MSTRG.118426"; transcript_id "MSTRG.118426.322"; exon_number "21";
chr22	StringTie	exon	50579974	50580082	1000	-	.	gene_id "MSTRG.118426"; transcript_id "MSTRG.118426.322"; exon_number "22";
chr22	StringTie	exon	50580190	50580271	1000	-	.	gene_id "MSTRG.118426"; transcript_id "MSTRG.118426.322"; exon_number "23";
chr22	StringTie	exon	50580358	50580660	1000	-	.	gene_id "MSTRG.118426"; transcript_id "MSTRG.118426.322"; exon_number "24";
chr22	StringTie	exon	50581420	50582357	1000	-	.	gene_id "MSTRG.118426"; transcript_id "MSTRG.118426.322"; exon_number "25";
chr22	StringTie	exon	50582558	50582891	1000	-	.	gene_id "MSTRG.118426"; transcript_id "MSTRG.118426.322"; exon_number "26";
chr22	StringTie	transcript	50568867	50582991	1000	-	.	gene_id "MSTRG.118426"; transcript_id "MSTRG.118426.323";
chr22	StringTie	exon	50568867	50569081	1000	-	.	gene_id "MSTRG.118426"; transcript_id "MSTRG.118426.323"; exon_number "1";
chr22	StringTie	exon	50569336	50569421	1000	-	.	gene_id "MSTRG.118426"; transcript_id "MSTRG.118426.323"; exon_number "2";
chr22	StringTie	exon	50569576	50569668	1000	-	.	gene_id "MSTRG.118426"; transcript_id "MSTRG.118426.323"; exon_number "3";
chr22	StringTie	exon	50570293	50570406	1000	-	.	gene_id "MSTRG.118426"; transcript_id "MSTRG.118426.323"; exon_number "4";
chr22	StringTie	exon	50570891	50571043	1000	-	.	gene_id "MSTRG.118426"; transcript_id "MSTRG.118426.323"; exon_number "5";
chr22	StringTie	exon	50571158	50571292	1000	-	.	gene_id "MSTRG.118426"; transcript_id "MSTRG.118426.323"; exon_number "6";
chr22	StringTie	exon	50571375	50571539	1000	-	.	gene_id "MSTRG.118426"; transcript_id "MSTRG.118426.323"; exon_number "7";
chr22	StringTie	exon	50572006	50572122	1000	-	.	gene_id "MSTRG.118426"; transcript_id "MSTRG.118426.323"; exon_number "8";
chr22	StringTie	exon	50572203	50572308	1000	-	.	gene_id "MSTRG.118426"; transcript_id "MSTRG.118426.323"; exon_number "9";
chr22	StringTie	exon	50572875	50573060	1000	-	.	gene_id "MSTRG.118426"; transcript_id "MSTRG.118426.323"; exon_number "10";
chr22	StringTie	exon	50573520	50573715	1000	-	.	gene_id "MSTRG.118426"; transcript_id "MSTRG.118426.323"; exon_number "11";
chr22	StringTie	exon	50574335	50574419	1000	-	.	gene_id "MSTRG.118426"; transcript_id "MSTRG.118426.323"; exon_number "12";
chr22	StringTie	exon	50574493	50574600	1000	-	.	gene_id "MSTRG.118426"; transcript_id "MSTRG.118426.323"; exon_number "13";
chr22	StringTie	exon	50576035	50576112	1000	-	.	gene_id "MSTRG.118426"; transcript_id "MSTRG.118426.323"; exon_number "14";
chr22	StringTie	exon	50576198	50576335	1000	-	.	gene_id "MSTRG.118426"; transcript_id "MSTRG.118426.323"; exon_number "15";
chr22	StringTie	exon	50576536	50576637	1000	-	.	gene_id "MSTRG.118426"; transcript_id "MSTRG.118426.323"; exon_number "16";
chr22	StringTie	exon	50576857	50577034	1000	-	.	gene_id "MSTRG.118426"; transcript_id "MSTRG.118426.323"; exon_number "17";
chr22	StringTie	exon	50577356	50577463	1000	-	.	gene_id "MSTRG.118426"; transcript_id "MSTRG.118426.323"; exon_number "18";
chr22	StringTie	exon	50577775	50577934	1000	-	.	gene_id "MSTRG.118426"; transcript_id "MSTRG.118426.323"; exon_number "19";
chr22	StringTie	exon	50578545	50579255	1000	-	.	gene_id "MSTRG.118426"; transcript_id "MSTRG.118426.323"; exon_number "20";
chr22	StringTie	exon	50579426	50579507	1000	-	.	gene_id "MSTRG.118426"; transcript_id "MSTRG.118426.323"; exon_number "21";
chr22	StringTie	exon	50579727	50579830	1000	-	.	gene_id "MSTRG.118426"; transcript_id "MSTRG.118426.323"; exon_number "22";
chr22	StringTie	exon	50579974	50580082	1000	-	.	gene_id "MSTRG.118426"; transcript_id "MSTRG.118426.323"; exon_number "23";
chr22	StringTie	exon	50580190	50580271	1000	-	.	gene_id "MSTRG.118426"; transcript_id "MSTRG.118426.323"; exon_number "24";
chr22	StringTie	exon	50580358	50580416	1000	-	.	gene_id "MSTRG.118426"; transcript_id "MSTRG.118426.323"; exon_number "25";
chr22	StringTie	exon	50580565	50580660	1000	-	.	gene_id "MSTRG.118426"; transcript_id "MSTRG.118426.323"; exon_number "26";
chr22	StringTie	exon	50581420	50581567	1000	-	.	gene_id "MSTRG.118426"; transcript_id "MSTRG.118426.323"; exon_number "27";
chr22	StringTie	exon	50581749	50582357	1000	-	.	gene_id "MSTRG.118426"; transcript_id "MSTRG.118426.323"; exon_number "28";
chr22	StringTie	exon	50582558	50582991	1000	-	.	gene_id "MSTRG.118426"; transcript_id "MSTRG.118426.323"; exon_number "29";
chr22	StringTie	transcript	50568867	50583011	1000	-	.	gene_id "MSTRG.118426"; transcript_id "MSTRG.118426.324";
chr22	StringTie	exon	50568867	50569081	1000	-	.	gene_id "MSTRG.118426"; transcript_id "MSTRG.118426.324"; exon_number "1";
chr22	StringTie	exon	50569336	50569421	1000	-	.	gene_id "MSTRG.118426"; transcript_id "MSTRG.118426.324"; exon_number "2";
chr22	StringTie	exon	50569576	50569668	1000	-	.	gene_id "MSTRG.118426"; transcript_id "MSTRG.118426.324"; exon_number "3";
chr22	StringTie	exon	50570293	50570406	1000	-	.	gene_id "MSTRG.118426"; transcript_id "MSTRG.118426.324"; exon_number "4";
chr22	StringTie	exon	50570891	50571043	1000	-	.	gene_id "MSTRG.118426"; transcript_id "MSTRG.118426.324"; exon_number "5";
chr22	StringTie	exon	50571158	50571292	1000	-	.	gene_id "MSTRG.118426"; transcript_id "MSTRG.118426.324"; exon_number "6";
chr22	StringTie	exon	50571375	50571533	1000	-	.	gene_id "MSTRG.118426"; transcript_id "MSTRG.118426.324"; exon_number "7";
chr22	StringTie	exon	50572006	50572122	1000	-	.	gene_id "MSTRG.118426"; transcript_id "MSTRG.118426.324"; exon_number "8";
chr22	StringTie	exon	50572203	50572308	1000	-	.	gene_id "MSTRG.118426"; transcript_id "MSTRG.118426.324"; exon_number "9";
chr22	StringTie	exon	50572875	50573060	1000	-	.	gene_id "MSTRG.118426"; transcript_id "MSTRG.118426.324"; exon_number "10";
chr22	StringTie	exon	50573520	50573715	1000	-	.	gene_id "MSTRG.118426"; transcript_id "MSTRG.118426.324"; exon_number "11";
chr22	StringTie	exon	50574335	50574419	1000	-	.	gene_id "MSTRG.118426"; transcript_id "MSTRG.118426.324"; exon_number "12";
chr22	StringTie	exon	50574493	50574600	1000	-	.	gene_id "MSTRG.118426"; transcript_id "MSTRG.118426.324"; exon_number "13";
chr22	StringTie	exon	50576035	50576112	1000	-	.	gene_id "MSTRG.118426"; transcript_id "MSTRG.118426.324"; exon_number "14";
chr22	StringTie	exon	50576198	50576335	1000	-	.	gene_id "MSTRG.118426"; transcript_id "MSTRG.118426.324"; exon_number "15";
chr22	StringTie	exon	50576536	50576593	1000	-	.	gene_id "MSTRG.118426"; transcript_id "MSTRG.118426.324"; exon_number "16";
chr22	StringTie	exon	50576857	50577034	1000	-	.	gene_id "MSTRG.118426"; transcript_id "MSTRG.118426.324"; exon_number "17";
chr22	StringTie	exon	50577324	50577463	1000	-	.	gene_id "MSTRG.118426"; transcript_id "MSTRG.118426.324"; exon_number "18";
chr22	StringTie	exon	50577775	50577934	1000	-	.	gene_id "MSTRG.118426"; transcript_id "MSTRG.118426.324"; exon_number "19";
chr22	StringTie	exon	50578549	50578659	1000	-	.	gene_id "MSTRG.118426"; transcript_id "MSTRG.118426.324"; exon_number "20";
chr22	StringTie	exon	50579036	50579255	1000	-	.	gene_id "MSTRG.118426"; transcript_id "MSTRG.118426.324"; exon_number "21";
chr22	StringTie	exon	50579426	50579507	1000	-	.	gene_id "MSTRG.118426"; transcript_id "MSTRG.118426.324"; exon_number "22";
chr22	StringTie	exon	50579727	50579802	1000	-	.	gene_id "MSTRG.118426"; transcript_id "MSTRG.118426.324"; exon_number "23";
chr22	StringTie	exon	50579974	50580082	1000	-	.	gene_id "MSTRG.118426"; transcript_id "MSTRG.118426.324"; exon_number "24";
chr22	StringTie	exon	50580190	50580416	1000	-	.	gene_id "MSTRG.118426"; transcript_id "MSTRG.118426.324"; exon_number "25";
chr22	StringTie	exon	50580565	50580660	1000	-	.	gene_id "MSTRG.118426"; transcript_id "MSTRG.118426.324"; exon_number "26";
chr22	StringTie	exon	50581420	50581862	1000	-	.	gene_id "MSTRG.118426"; transcript_id "MSTRG.118426.324"; exon_number "27";
chr22	StringTie	exon	50582249	50582357	1000	-	.	gene_id "MSTRG.118426"; transcript_id "MSTRG.118426.324"; exon_number "28";
chr22	StringTie	exon	50582558	50583011	1000	-	.	gene_id "MSTRG.118426"; transcript_id "MSTRG.118426.324"; exon_number "29";
chr22	StringTie	transcript	50568867	50582847	1000	-	.	gene_id "MSTRG.118426"; transcript_id "MSTRG.118426.325";
chr22	StringTie	exon	50568867	50569081	1000	-	.	gene_id "MSTRG.118426"; transcript_id "MSTRG.118426.325"; exon_number "1";
chr22	StringTie	exon	50569336	50569421	1000	-	.	gene_id "MSTRG.118426"; transcript_id "MSTRG.118426.325"; exon_number "2";
chr22	StringTie	exon	50569576	50569668	1000	-	.	gene_id "MSTRG.118426"; transcript_id "MSTRG.118426.325"; exon_number "3";
chr22	StringTie	exon	50570293	50570406	1000	-	.	gene_id "MSTRG.118426"; transcript_id "MSTRG.118426.325"; exon_number "4";
chr22	StringTie	exon	50570891	50571043	1000	-	.	gene_id "MSTRG.118426"; transcript_id "MSTRG.118426.325"; exon_number "5";
chr22	StringTie	exon	50571158	50571292	1000	-	.	gene_id "MSTRG.118426"; transcript_id "MSTRG.118426.325"; exon_number "6";
chr22	StringTie	exon	50571375	50571539	1000	-	.	gene_id "MSTRG.118426"; transcript_id "MSTRG.118426.325"; exon_number "7";
chr22	StringTie	exon	50572006	50572122	1000	-	.	gene_id "MSTRG.118426"; transcript_id "MSTRG.118426.325"; exon_number "8";
chr22	StringTie	exon	50572203	50572308	1000	-	.	gene_id "MSTRG.118426"; transcript_id "MSTRG.118426.325"; exon_number "9";
chr22	StringTie	exon	50572875	50573060	1000	-	.	gene_id "MSTRG.118426"; transcript_id "MSTRG.118426.325"; exon_number "10";
chr22	StringTie	exon	50573520	50573715	1000	-	.	gene_id "MSTRG.118426"; transcript_id "MSTRG.118426.325"; exon_number "11";
chr22	StringTie	exon	50574335	50574419	1000	-	.	gene_id "MSTRG.118426"; transcript_id "MSTRG.118426.325"; exon_number "12";
chr22	StringTie	exon	50574493	50574600	1000	-	.	gene_id "MSTRG.118426"; transcript_id "MSTRG.118426.325"; exon_number "13";
chr22	StringTie	exon	50576035	50576112	1000	-	.	gene_id "MSTRG.118426"; transcript_id "MSTRG.118426.325"; exon_number "14";
chr22	StringTie	exon	50576198	50576335	1000	-	.	gene_id "MSTRG.118426"; transcript_id "MSTRG.118426.325"; exon_number "15";
chr22	StringTie	exon	50576536	50576637	1000	-	.	gene_id "MSTRG.118426"; transcript_id "MSTRG.118426.325"; exon_number "16";
chr22	StringTie	exon	50576857	50577034	1000	-	.	gene_id "MSTRG.118426"; transcript_id "MSTRG.118426.325"; exon_number "17";
chr22	StringTie	exon	50577324	50577463	1000	-	.	gene_id "MSTRG.118426"; transcript_id "MSTRG.118426.325"; exon_number "18";
chr22	StringTie	exon	50577775	50577934	1000	-	.	gene_id "MSTRG.118426"; transcript_id "MSTRG.118426.325"; exon_number "19";
chr22	StringTie	exon	50578549	50578659	1000	-	.	gene_id "MSTRG.118426"; transcript_id "MSTRG.118426.325"; exon_number "20";
chr22	StringTie	exon	50579036	50579255	1000	-	.	gene_id "MSTRG.118426"; transcript_id "MSTRG.118426.325"; exon_number "21";
chr22	StringTie	exon	50579426	50579507	1000	-	.	gene_id "MSTRG.118426"; transcript_id "MSTRG.118426.325"; exon_number "22";
chr22	StringTie	exon	50579727	50579830	1000	-	.	gene_id "MSTRG.118426"; transcript_id "MSTRG.118426.325"; exon_number "23";
chr22	StringTie	exon	50579974	50580082	1000	-	.	gene_id "MSTRG.118426"; transcript_id "MSTRG.118426.325"; exon_number "24";
chr22	StringTie	exon	50580190	50580271	1000	-	.	gene_id "MSTRG.118426"; transcript_id "MSTRG.118426.325"; exon_number "25";
chr22	StringTie	exon	50580358	50580416	1000	-	.	gene_id "MSTRG.118426"; transcript_id "MSTRG.118426.325"; exon_number "26";
chr22	StringTie	exon	50580565	50580647	1000	-	.	gene_id "MSTRG.118426"; transcript_id "MSTRG.118426.325"; exon_number "27";
chr22	StringTie	exon	50581420	50581553	1000	-	.	gene_id "MSTRG.118426"; transcript_id "MSTRG.118426.325"; exon_number "28";
chr22	StringTie	exon	50581749	50581862	1000	-	.	gene_id "MSTRG.118426"; transcript_id "MSTRG.118426.325"; exon_number "29";
chr22	StringTie	exon	50582249	50582357	1000	-	.	gene_id "MSTRG.118426"; transcript_id "MSTRG.118426.325"; exon_number "30";
chr22	StringTie	exon	50582558	50582847	1000	-	.	gene_id "MSTRG.118426"; transcript_id "MSTRG.118426.325"; exon_number "31";
chr22	StringTie	transcript	50568868	50578465	1000	-	.	gene_id "MSTRG.118426"; transcript_id "MSTRG.118426.326";
chr22	StringTie	exon	50568868	50569421	1000	-	.	gene_id "MSTRG.118426"; transcript_id "MSTRG.118426.326"; exon_number "1";
chr22	StringTie	exon	50569576	50569668	1000	-	.	gene_id "MSTRG.118426"; transcript_id "MSTRG.118426.326"; exon_number "2";
chr22	StringTie	exon	50570293	50570406	1000	-	.	gene_id "MSTRG.118426"; transcript_id "MSTRG.118426.326"; exon_number "3";
chr22	StringTie	exon	50570891	50571043	1000	-	.	gene_id "MSTRG.118426"; transcript_id "MSTRG.118426.326"; exon_number "4";
chr22	StringTie	exon	50571158	50571292	1000	-	.	gene_id "MSTRG.118426"; transcript_id "MSTRG.118426.326"; exon_number "5";
chr22	StringTie	exon	50571375	50571539	1000	-	.	gene_id "MSTRG.118426"; transcript_id "MSTRG.118426.326"; exon_number "6";
chr22	StringTie	exon	50572006	50572122	1000	-	.	gene_id "MSTRG.118426"; transcript_id "MSTRG.118426.326"; exon_number "7";
chr22	StringTie	exon	50572203	50572308	1000	-	.	gene_id "MSTRG.118426"; transcript_id "MSTRG.118426.326"; exon_number "8";
chr22	StringTie	exon	50572875	50573715	1000	-	.	gene_id "MSTRG.118426"; transcript_id "MSTRG.118426.326"; exon_number "9";
chr22	StringTie	exon	50574335	50574419	1000	-	.	gene_id "MSTRG.118426"; transcript_id "MSTRG.118426.326"; exon_number "10";
chr22	StringTie	exon	50574493	50574600	1000	-	.	gene_id "MSTRG.118426"; transcript_id "MSTRG.118426.326"; exon_number "11";
chr22	StringTie	exon	50576035	50576112	1000	-	.	gene_id "MSTRG.118426"; transcript_id "MSTRG.118426.326"; exon_number "12";
chr22	StringTie	exon	50576198	50576335	1000	-	.	gene_id "MSTRG.118426"; transcript_id "MSTRG.118426.326"; exon_number "13";
chr22	StringTie	exon	50576536	50577034	1000	-	.	gene_id "MSTRG.118426"; transcript_id "MSTRG.118426.326"; exon_number "14";
chr22	StringTie	exon	50577356	50577463	1000	-	.	gene_id "MSTRG.118426"; transcript_id "MSTRG.118426.326"; exon_number "15";
chr22	StringTie	exon	50577775	50577934	1000	-	.	gene_id "MSTRG.118426"; transcript_id "MSTRG.118426.326"; exon_number "16";
chr22	StringTie	exon	50578386	50578465	1000	-	.	gene_id "MSTRG.118426"; transcript_id "MSTRG.118426.326"; exon_number "17";
chr22	StringTie	transcript	50568868	50583035	1000	-	.	gene_id "MSTRG.118426"; transcript_id "MSTRG.118426.327";
chr22	StringTie	exon	50568868	50569081	1000	-	.	gene_id "MSTRG.118426"; transcript_id "MSTRG.118426.327"; exon_number "1";
chr22	StringTie	exon	50569336	50569421	1000	-	.	gene_id "MSTRG.118426"; transcript_id "MSTRG.118426.327"; exon_number "2";
chr22	StringTie	exon	50569576	50569668	1000	-	.	gene_id "MSTRG.118426"; transcript_id "MSTRG.118426.327"; exon_number "3";
chr22	StringTie	exon	50570293	50570406	1000	-	.	gene_id "MSTRG.118426"; transcript_id "MSTRG.118426.327"; exon_number "4";
chr22	StringTie	exon	50570891	50571043	1000	-	.	gene_id "MSTRG.118426"; transcript_id "MSTRG.118426.327"; exon_number "5";
chr22	StringTie	exon	50571158	50571292	1000	-	.	gene_id "MSTRG.118426"; transcript_id "MSTRG.118426.327"; exon_number "6";
chr22	StringTie	exon	50571375	50571539	1000	-	.	gene_id "MSTRG.118426"; transcript_id "MSTRG.118426.327"; exon_number "7";
chr22	StringTie	exon	50572006	50572122	1000	-	.	gene_id "MSTRG.118426"; transcript_id "MSTRG.118426.327"; exon_number "8";
chr22	StringTie	exon	50572203	50572308	1000	-	.	gene_id "MSTRG.118426"; transcript_id "MSTRG.118426.327"; exon_number "9";
chr22	StringTie	exon	50572875	50573060	1000	-	.	gene_id "MSTRG.118426"; transcript_id "MSTRG.118426.327"; exon_number "10";
chr22	StringTie	exon	50573520	50573715	1000	-	.	gene_id "MSTRG.118426"; transcript_id "MSTRG.118426.327"; exon_number "11";
chr22	StringTie	exon	50574335	50574419	1000	-	.	gene_id "MSTRG.118426"; transcript_id "MSTRG.118426.327"; exon_number "12";
chr22	StringTie	exon	50574493	50574600	1000	-	.	gene_id "MSTRG.118426"; transcript_id "MSTRG.118426.327"; exon_number "13";
chr22	StringTie	exon	50576035	50576112	1000	-	.	gene_id "MSTRG.118426"; transcript_id "MSTRG.118426.327"; exon_number "14";
chr22	StringTie	exon	50576198	50576335	1000	-	.	gene_id "MSTRG.118426"; transcript_id "MSTRG.118426.327"; exon_number "15";
chr22	StringTie	exon	50576536	50576637	1000	-	.	gene_id "MSTRG.118426"; transcript_id "MSTRG.118426.327"; exon_number "16";
chr22	StringTie	exon	50576857	50577034	1000	-	.	gene_id "MSTRG.118426"; transcript_id "MSTRG.118426.327"; exon_number "17";
chr22	StringTie	exon	50577356	50577463	1000	-	.	gene_id "MSTRG.118426"; transcript_id "MSTRG.118426.327"; exon_number "18";
chr22	StringTie	exon	50577775	50577934	1000	-	.	gene_id "MSTRG.118426"; transcript_id "MSTRG.118426.327"; exon_number "19";
chr22	StringTie	exon	50578549	50578659	1000	-	.	gene_id "MSTRG.118426"; transcript_id "MSTRG.118426.327"; exon_number "20";
chr22	StringTie	exon	50579036	50579255	1000	-	.	gene_id "MSTRG.118426"; transcript_id "MSTRG.118426.327"; exon_number "21";
chr22	StringTie	exon	50579426	50579507	1000	-	.	gene_id "MSTRG.118426"; transcript_id "MSTRG.118426.327"; exon_number "22";
chr22	StringTie	exon	50579727	50579830	1000	-	.	gene_id "MSTRG.118426"; transcript_id "MSTRG.118426.327"; exon_number "23";
chr22	StringTie	exon	50579974	50580082	1000	-	.	gene_id "MSTRG.118426"; transcript_id "MSTRG.118426.327"; exon_number "24";
chr22	StringTie	exon	50580190	50580271	1000	-	.	gene_id "MSTRG.118426"; transcript_id "MSTRG.118426.327"; exon_number "25";
chr22	StringTie	exon	50580358	50580416	1000	-	.	gene_id "MSTRG.118426"; transcript_id "MSTRG.118426.327"; exon_number "26";
chr22	StringTie	exon	50580565	50580660	1000	-	.	gene_id "MSTRG.118426"; transcript_id "MSTRG.118426.327"; exon_number "27";
chr22	StringTie	exon	50581420	50582095	1000	-	.	gene_id "MSTRG.118426"; transcript_id "MSTRG.118426.327"; exon_number "28";
chr22	StringTie	exon	50582249	50582357	1000	-	.	gene_id "MSTRG.118426"; transcript_id "MSTRG.118426.327"; exon_number "29";
chr22	StringTie	exon	50582558	50583035	1000	-	.	gene_id "MSTRG.118426"; transcript_id "MSTRG.118426.327"; exon_number "30";
chr22	StringTie	transcript	50568868	50582990	1000	-	.	gene_id "MSTRG.118426"; transcript_id "MSTRG.118426.328";
chr22	StringTie	exon	50568868	50569081	1000	-	.	gene_id "MSTRG.118426"; transcript_id "MSTRG.118426.328"; exon_number "1";
chr22	StringTie	exon	50569336	50569421	1000	-	.	gene_id "MSTRG.118426"; transcript_id "MSTRG.118426.328"; exon_number "2";
chr22	StringTie	exon	50569576	50569668	1000	-	.	gene_id "MSTRG.118426"; transcript_id "MSTRG.118426.328"; exon_number "3";
chr22	StringTie	exon	50570293	50570406	1000	-	.	gene_id "MSTRG.118426"; transcript_id "MSTRG.118426.328"; exon_number "4";
chr22	StringTie	exon	50570891	50571043	1000	-	.	gene_id "MSTRG.118426"; transcript_id "MSTRG.118426.328"; exon_number "5";
chr22	StringTie	exon	50571158	50571292	1000	-	.	gene_id "MSTRG.118426"; transcript_id "MSTRG.118426.328"; exon_number "6";
chr22	StringTie	exon	50571375	50571539	1000	-	.	gene_id "MSTRG.118426"; transcript_id "MSTRG.118426.328"; exon_number "7";
chr22	StringTie	exon	50572006	50572122	1000	-	.	gene_id "MSTRG.118426"; transcript_id "MSTRG.118426.328"; exon_number "8";
chr22	StringTie	exon	50572203	50572308	1000	-	.	gene_id "MSTRG.118426"; transcript_id "MSTRG.118426.328"; exon_number "9";
chr22	StringTie	exon	50572875	50573060	1000	-	.	gene_id "MSTRG.118426"; transcript_id "MSTRG.118426.328"; exon_number "10";
chr22	StringTie	exon	50573520	50573715	1000	-	.	gene_id "MSTRG.118426"; transcript_id "MSTRG.118426.328"; exon_number "11";
chr22	StringTie	exon	50574335	50574419	1000	-	.	gene_id "MSTRG.118426"; transcript_id "MSTRG.118426.328"; exon_number "12";
chr22	StringTie	exon	50574493	50574600	1000	-	.	gene_id "MSTRG.118426"; transcript_id "MSTRG.118426.328"; exon_number "13";
chr22	StringTie	exon	50576035	50576112	1000	-	.	gene_id "MSTRG.118426"; transcript_id "MSTRG.118426.328"; exon_number "14";
chr22	StringTie	exon	50576198	50576335	1000	-	.	gene_id "MSTRG.118426"; transcript_id "MSTRG.118426.328"; exon_number "15";
chr22	StringTie	exon	50576536	50577034	1000	-	.	gene_id "MSTRG.118426"; transcript_id "MSTRG.118426.328"; exon_number "16";
chr22	StringTie	exon	50577324	50577463	1000	-	.	gene_id "MSTRG.118426"; transcript_id "MSTRG.118426.328"; exon_number "17";
chr22	StringTie	exon	50577775	50577934	1000	-	.	gene_id "MSTRG.118426"; transcript_id "MSTRG.118426.328"; exon_number "18";
chr22	StringTie	exon	50578549	50578659	1000	-	.	gene_id "MSTRG.118426"; transcript_id "MSTRG.118426.328"; exon_number "19";
chr22	StringTie	exon	50579036	50579255	1000	-	.	gene_id "MSTRG.118426"; transcript_id "MSTRG.118426.328"; exon_number "20";
chr22	StringTie	exon	50579426	50579507	1000	-	.	gene_id "MSTRG.118426"; transcript_id "MSTRG.118426.328"; exon_number "21";
chr22	StringTie	exon	50579727	50579802	1000	-	.	gene_id "MSTRG.118426"; transcript_id "MSTRG.118426.328"; exon_number "22";
chr22	StringTie	exon	50579974	50580082	1000	-	.	gene_id "MSTRG.118426"; transcript_id "MSTRG.118426.328"; exon_number "23";
chr22	StringTie	exon	50580190	50580271	1000	-	.	gene_id "MSTRG.118426"; transcript_id "MSTRG.118426.328"; exon_number "24";
chr22	StringTie	exon	50580358	50580416	1000	-	.	gene_id "MSTRG.118426"; transcript_id "MSTRG.118426.328"; exon_number "25";
chr22	StringTie	exon	50580565	50580660	1000	-	.	gene_id "MSTRG.118426"; transcript_id "MSTRG.118426.328"; exon_number "26";
chr22	StringTie	exon	50581420	50581567	1000	-	.	gene_id "MSTRG.118426"; transcript_id "MSTRG.118426.328"; exon_number "27";
chr22	StringTie	exon	50581749	50581862	1000	-	.	gene_id "MSTRG.118426"; transcript_id "MSTRG.118426.328"; exon_number "28";
chr22	StringTie	exon	50582249	50582357	1000	-	.	gene_id "MSTRG.118426"; transcript_id "MSTRG.118426.328"; exon_number "29";
chr22	StringTie	exon	50582558	50582990	1000	-	.	gene_id "MSTRG.118426"; transcript_id "MSTRG.118426.328"; exon_number "30";
chr22	StringTie	transcript	50568869	50573865	1000	-	.	gene_id "MSTRG.118426"; transcript_id "MSTRG.118426.329";
chr22	StringTie	exon	50568869	50569081	1000	-	.	gene_id "MSTRG.118426"; transcript_id "MSTRG.118426.329"; exon_number "1";
chr22	StringTie	exon	50569336	50569421	1000	-	.	gene_id "MSTRG.118426"; transcript_id "MSTRG.118426.329"; exon_number "2";
chr22	StringTie	exon	50569576	50569668	1000	-	.	gene_id "MSTRG.118426"; transcript_id "MSTRG.118426.329"; exon_number "3";
chr22	StringTie	exon	50570293	50570406	1000	-	.	gene_id "MSTRG.118426"; transcript_id "MSTRG.118426.329"; exon_number "4";
chr22	StringTie	exon	50570891	50571043	1000	-	.	gene_id "MSTRG.118426"; transcript_id "MSTRG.118426.329"; exon_number "5";
chr22	StringTie	exon	50571158	50571292	1000	-	.	gene_id "MSTRG.118426"; transcript_id "MSTRG.118426.329"; exon_number "6";
chr22	StringTie	exon	50571375	50571539	1000	-	.	gene_id "MSTRG.118426"; transcript_id "MSTRG.118426.329"; exon_number "7";
chr22	StringTie	exon	50572006	50572122	1000	-	.	gene_id "MSTRG.118426"; transcript_id "MSTRG.118426.329"; exon_number "8";
chr22	StringTie	exon	50572203	50572271	1000	-	.	gene_id "MSTRG.118426"; transcript_id "MSTRG.118426.329"; exon_number "9";
chr22	StringTie	exon	50572875	50573060	1000	-	.	gene_id "MSTRG.118426"; transcript_id "MSTRG.118426.329"; exon_number "10";
chr22	StringTie	exon	50573520	50573715	1000	-	.	gene_id "MSTRG.118426"; transcript_id "MSTRG.118426.329"; exon_number "11";
chr22	StringTie	exon	50573808	50573865	1000	-	.	gene_id "MSTRG.118426"; transcript_id "MSTRG.118426.329"; exon_number "12";
chr22	StringTie	transcript	50567196	50583067	1000	-	.	gene_id "MSTRG.118426"; transcript_id "MSTRG.118426.33";
chr22	StringTie	exon	50567196	50569081	1000	-	.	gene_id "MSTRG.118426"; transcript_id "MSTRG.118426.33"; exon_number "1";
chr22	StringTie	exon	50569336	50569421	1000	-	.	gene_id "MSTRG.118426"; transcript_id "MSTRG.118426.33"; exon_number "2";
chr22	StringTie	exon	50569576	50569668	1000	-	.	gene_id "MSTRG.118426"; transcript_id "MSTRG.118426.33"; exon_number "3";
chr22	StringTie	exon	50570293	50570406	1000	-	.	gene_id "MSTRG.118426"; transcript_id "MSTRG.118426.33"; exon_number "4";
chr22	StringTie	exon	50570891	50571043	1000	-	.	gene_id "MSTRG.118426"; transcript_id "MSTRG.118426.33"; exon_number "5";
chr22	StringTie	exon	50571158	50571292	1000	-	.	gene_id "MSTRG.118426"; transcript_id "MSTRG.118426.33"; exon_number "6";
chr22	StringTie	exon	50571375	50571539	1000	-	.	gene_id "MSTRG.118426"; transcript_id "MSTRG.118426.33"; exon_number "7";
chr22	StringTie	exon	50572006	50572122	1000	-	.	gene_id "MSTRG.118426"; transcript_id "MSTRG.118426.33"; exon_number "8";
chr22	StringTie	exon	50572203	50572308	1000	-	.	gene_id "MSTRG.118426"; transcript_id "MSTRG.118426.33"; exon_number "9";
chr22	StringTie	exon	50572875	50573060	1000	-	.	gene_id "MSTRG.118426"; transcript_id "MSTRG.118426.33"; exon_number "10";
chr22	StringTie	exon	50573520	50573715	1000	-	.	gene_id "MSTRG.118426"; transcript_id "MSTRG.118426.33"; exon_number "11";
chr22	StringTie	exon	50574335	50574419	1000	-	.	gene_id "MSTRG.118426"; transcript_id "MSTRG.118426.33"; exon_number "12";
chr22	StringTie	exon	50574493	50574600	1000	-	.	gene_id "MSTRG.118426"; transcript_id "MSTRG.118426.33"; exon_number "13";
chr22	StringTie	exon	50576035	50576112	1000	-	.	gene_id "MSTRG.118426"; transcript_id "MSTRG.118426.33"; exon_number "14";
chr22	StringTie	exon	50576198	50576335	1000	-	.	gene_id "MSTRG.118426"; transcript_id "MSTRG.118426.33"; exon_number "15";
chr22	StringTie	exon	50576536	50576637	1000	-	.	gene_id "MSTRG.118426"; transcript_id "MSTRG.118426.33"; exon_number "16";
chr22	StringTie	exon	50576857	50577034	1000	-	.	gene_id "MSTRG.118426"; transcript_id "MSTRG.118426.33"; exon_number "17";
chr22	StringTie	exon	50577324	50577463	1000	-	.	gene_id "MSTRG.118426"; transcript_id "MSTRG.118426.33"; exon_number "18";
chr22	StringTie	exon	50577775	50577934	1000	-	.	gene_id "MSTRG.118426"; transcript_id "MSTRG.118426.33"; exon_number "19";
chr22	StringTie	exon	50578549	50578659	1000	-	.	gene_id "MSTRG.118426"; transcript_id "MSTRG.118426.33"; exon_number "20";
chr22	StringTie	exon	50578997	50579255	1000	-	.	gene_id "MSTRG.118426"; transcript_id "MSTRG.118426.33"; exon_number "21";
chr22	StringTie	exon	50579426	50579507	1000	-	.	gene_id "MSTRG.118426"; transcript_id "MSTRG.118426.33"; exon_number "22";
chr22	StringTie	exon	50579727	50579830	1000	-	.	gene_id "MSTRG.118426"; transcript_id "MSTRG.118426.33"; exon_number "23";
chr22	StringTie	exon	50579974	50580082	1000	-	.	gene_id "MSTRG.118426"; transcript_id "MSTRG.118426.33"; exon_number "24";
chr22	StringTie	exon	50580190	50580271	1000	-	.	gene_id "MSTRG.118426"; transcript_id "MSTRG.118426.33"; exon_number "25";
chr22	StringTie	exon	50580358	50580416	1000	-	.	gene_id "MSTRG.118426"; transcript_id "MSTRG.118426.33"; exon_number "26";
chr22	StringTie	exon	50580565	50580660	1000	-	.	gene_id "MSTRG.118426"; transcript_id "MSTRG.118426.33"; exon_number "27";
chr22	StringTie	exon	50581420	50581553	1000	-	.	gene_id "MSTRG.118426"; transcript_id "MSTRG.118426.33"; exon_number "28";
chr22	StringTie	exon	50581749	50581862	1000	-	.	gene_id "MSTRG.118426"; transcript_id "MSTRG.118426.33"; exon_number "29";
chr22	StringTie	exon	50582249	50582357	1000	-	.	gene_id "MSTRG.118426"; transcript_id "MSTRG.118426.33"; exon_number "30";
chr22	StringTie	exon	50582558	50583067	1000	-	.	gene_id "MSTRG.118426"; transcript_id "MSTRG.118426.33"; exon_number "31";
chr22	StringTie	transcript	50568873	50577034	1000	-	.	gene_id "MSTRG.118426"; transcript_id "MSTRG.118426.331";
chr22	StringTie	exon	50568873	50569081	1000	-	.	gene_id "MSTRG.118426"; transcript_id "MSTRG.118426.331"; exon_number "1";
chr22	StringTie	exon	50569213	50569421	1000	-	.	gene_id "MSTRG.118426"; transcript_id "MSTRG.118426.331"; exon_number "2";
chr22	StringTie	exon	50569576	50569668	1000	-	.	gene_id "MSTRG.118426"; transcript_id "MSTRG.118426.331"; exon_number "3";
chr22	StringTie	exon	50570293	50570406	1000	-	.	gene_id "MSTRG.118426"; transcript_id "MSTRG.118426.331"; exon_number "4";
chr22	StringTie	exon	50570891	50571043	1000	-	.	gene_id "MSTRG.118426"; transcript_id "MSTRG.118426.331"; exon_number "5";
chr22	StringTie	exon	50571158	50571292	1000	-	.	gene_id "MSTRG.118426"; transcript_id "MSTRG.118426.331"; exon_number "6";
chr22	StringTie	exon	50571375	50571509	1000	-	.	gene_id "MSTRG.118426"; transcript_id "MSTRG.118426.331"; exon_number "7";
chr22	StringTie	exon	50572006	50572122	1000	-	.	gene_id "MSTRG.118426"; transcript_id "MSTRG.118426.331"; exon_number "8";
chr22	StringTie	exon	50572203	50572308	1000	-	.	gene_id "MSTRG.118426"; transcript_id "MSTRG.118426.331"; exon_number "9";
chr22	StringTie	exon	50572875	50573060	1000	-	.	gene_id "MSTRG.118426"; transcript_id "MSTRG.118426.331"; exon_number "10";
chr22	StringTie	exon	50573520	50573715	1000	-	.	gene_id "MSTRG.118426"; transcript_id "MSTRG.118426.331"; exon_number "11";
chr22	StringTie	exon	50573808	50573921	1000	-	.	gene_id "MSTRG.118426"; transcript_id "MSTRG.118426.331"; exon_number "12";
chr22	StringTie	exon	50574335	50574419	1000	-	.	gene_id "MSTRG.118426"; transcript_id "MSTRG.118426.331"; exon_number "13";
chr22	StringTie	exon	50574493	50574600	1000	-	.	gene_id "MSTRG.118426"; transcript_id "MSTRG.118426.331"; exon_number "14";
chr22	StringTie	exon	50576035	50576112	1000	-	.	gene_id "MSTRG.118426"; transcript_id "MSTRG.118426.331"; exon_number "15";
chr22	StringTie	exon	50576198	50576335	1000	-	.	gene_id "MSTRG.118426"; transcript_id "MSTRG.118426.331"; exon_number "16";
chr22	StringTie	exon	50576536	50576637	1000	-	.	gene_id "MSTRG.118426"; transcript_id "MSTRG.118426.331"; exon_number "17";
chr22	StringTie	exon	50576857	50577034	1000	-	.	gene_id "MSTRG.118426"; transcript_id "MSTRG.118426.331"; exon_number "18";
chr22	StringTie	transcript	50568880	50583012	1000	-	.	gene_id "MSTRG.118426"; transcript_id "MSTRG.118426.332";
chr22	StringTie	exon	50568880	50569081	1000	-	.	gene_id "MSTRG.118426"; transcript_id "MSTRG.118426.332"; exon_number "1";
chr22	StringTie	exon	50569176	50569421	1000	-	.	gene_id "MSTRG.118426"; transcript_id "MSTRG.118426.332"; exon_number "2";
chr22	StringTie	exon	50569576	50569668	1000	-	.	gene_id "MSTRG.118426"; transcript_id "MSTRG.118426.332"; exon_number "3";
chr22	StringTie	exon	50570293	50570406	1000	-	.	gene_id "MSTRG.118426"; transcript_id "MSTRG.118426.332"; exon_number "4";
chr22	StringTie	exon	50570891	50571043	1000	-	.	gene_id "MSTRG.118426"; transcript_id "MSTRG.118426.332"; exon_number "5";
chr22	StringTie	exon	50571158	50571292	1000	-	.	gene_id "MSTRG.118426"; transcript_id "MSTRG.118426.332"; exon_number "6";
chr22	StringTie	exon	50571375	50571539	1000	-	.	gene_id "MSTRG.118426"; transcript_id "MSTRG.118426.332"; exon_number "7";
chr22	StringTie	exon	50572006	50572122	1000	-	.	gene_id "MSTRG.118426"; transcript_id "MSTRG.118426.332"; exon_number "8";
chr22	StringTie	exon	50572203	50572308	1000	-	.	gene_id "MSTRG.118426"; transcript_id "MSTRG.118426.332"; exon_number "9";
chr22	StringTie	exon	50572875	50573921	1000	-	.	gene_id "MSTRG.118426"; transcript_id "MSTRG.118426.332"; exon_number "10";
chr22	StringTie	exon	50574335	50574419	1000	-	.	gene_id "MSTRG.118426"; transcript_id "MSTRG.118426.332"; exon_number "11";
chr22	StringTie	exon	50574493	50574600	1000	-	.	gene_id "MSTRG.118426"; transcript_id "MSTRG.118426.332"; exon_number "12";
chr22	StringTie	exon	50576035	50576112	1000	-	.	gene_id "MSTRG.118426"; transcript_id "MSTRG.118426.332"; exon_number "13";
chr22	StringTie	exon	50576198	50576335	1000	-	.	gene_id "MSTRG.118426"; transcript_id "MSTRG.118426.332"; exon_number "14";
chr22	StringTie	exon	50576536	50577463	1000	-	.	gene_id "MSTRG.118426"; transcript_id "MSTRG.118426.332"; exon_number "15";
chr22	StringTie	exon	50577775	50577934	1000	-	.	gene_id "MSTRG.118426"; transcript_id "MSTRG.118426.332"; exon_number "16";
chr22	StringTie	exon	50578549	50579255	1000	-	.	gene_id "MSTRG.118426"; transcript_id "MSTRG.118426.332"; exon_number "17";
chr22	StringTie	exon	50579426	50579507	1000	-	.	gene_id "MSTRG.118426"; transcript_id "MSTRG.118426.332"; exon_number "18";
chr22	StringTie	exon	50579727	50579830	1000	-	.	gene_id "MSTRG.118426"; transcript_id "MSTRG.118426.332"; exon_number "19";
chr22	StringTie	exon	50579974	50580082	1000	-	.	gene_id "MSTRG.118426"; transcript_id "MSTRG.118426.332"; exon_number "20";
chr22	StringTie	exon	50580190	50580416	1000	-	.	gene_id "MSTRG.118426"; transcript_id "MSTRG.118426.332"; exon_number "21";
chr22	StringTie	exon	50580565	50580660	1000	-	.	gene_id "MSTRG.118426"; transcript_id "MSTRG.118426.332"; exon_number "22";
chr22	StringTie	exon	50581420	50581862	1000	-	.	gene_id "MSTRG.118426"; transcript_id "MSTRG.118426.332"; exon_number "23";
chr22	StringTie	exon	50582249	50582357	1000	-	.	gene_id "MSTRG.118426"; transcript_id "MSTRG.118426.332"; exon_number "24";
chr22	StringTie	exon	50582558	50583012	1000	-	.	gene_id "MSTRG.118426"; transcript_id "MSTRG.118426.332"; exon_number "25";
chr22	StringTie	transcript	50568880	50582983	1000	-	.	gene_id "MSTRG.118426"; transcript_id "MSTRG.118426.333";
chr22	StringTie	exon	50568880	50569081	1000	-	.	gene_id "MSTRG.118426"; transcript_id "MSTRG.118426.333"; exon_number "1";
chr22	StringTie	exon	50569336	50569421	1000	-	.	gene_id "MSTRG.118426"; transcript_id "MSTRG.118426.333"; exon_number "2";
chr22	StringTie	exon	50569576	50569668	1000	-	.	gene_id "MSTRG.118426"; transcript_id "MSTRG.118426.333"; exon_number "3";
chr22	StringTie	exon	50570293	50570406	1000	-	.	gene_id "MSTRG.118426"; transcript_id "MSTRG.118426.333"; exon_number "4";
chr22	StringTie	exon	50570891	50571043	1000	-	.	gene_id "MSTRG.118426"; transcript_id "MSTRG.118426.333"; exon_number "5";
chr22	StringTie	exon	50571158	50571292	1000	-	.	gene_id "MSTRG.118426"; transcript_id "MSTRG.118426.333"; exon_number "6";
chr22	StringTie	exon	50571375	50571539	1000	-	.	gene_id "MSTRG.118426"; transcript_id "MSTRG.118426.333"; exon_number "7";
chr22	StringTie	exon	50572006	50572122	1000	-	.	gene_id "MSTRG.118426"; transcript_id "MSTRG.118426.333"; exon_number "8";
chr22	StringTie	exon	50572203	50572308	1000	-	.	gene_id "MSTRG.118426"; transcript_id "MSTRG.118426.333"; exon_number "9";
chr22	StringTie	exon	50572875	50573060	1000	-	.	gene_id "MSTRG.118426"; transcript_id "MSTRG.118426.333"; exon_number "10";
chr22	StringTie	exon	50573520	50573715	1000	-	.	gene_id "MSTRG.118426"; transcript_id "MSTRG.118426.333"; exon_number "11";
chr22	StringTie	exon	50574335	50574419	1000	-	.	gene_id "MSTRG.118426"; transcript_id "MSTRG.118426.333"; exon_number "12";
chr22	StringTie	exon	50574493	50574600	1000	-	.	gene_id "MSTRG.118426"; transcript_id "MSTRG.118426.333"; exon_number "13";
chr22	StringTie	exon	50576035	50576112	1000	-	.	gene_id "MSTRG.118426"; transcript_id "MSTRG.118426.333"; exon_number "14";
chr22	StringTie	exon	50576198	50576335	1000	-	.	gene_id "MSTRG.118426"; transcript_id "MSTRG.118426.333"; exon_number "15";
chr22	StringTie	exon	50576536	50576637	1000	-	.	gene_id "MSTRG.118426"; transcript_id "MSTRG.118426.333"; exon_number "16";
chr22	StringTie	exon	50576857	50577034	1000	-	.	gene_id "MSTRG.118426"; transcript_id "MSTRG.118426.333"; exon_number "17";
chr22	StringTie	exon	50577356	50577463	1000	-	.	gene_id "MSTRG.118426"; transcript_id "MSTRG.118426.333"; exon_number "18";
chr22	StringTie	exon	50577775	50577934	1000	-	.	gene_id "MSTRG.118426"; transcript_id "MSTRG.118426.333"; exon_number "19";
chr22	StringTie	exon	50578549	50578659	1000	-	.	gene_id "MSTRG.118426"; transcript_id "MSTRG.118426.333"; exon_number "20";
chr22	StringTie	exon	50579036	50579255	1000	-	.	gene_id "MSTRG.118426"; transcript_id "MSTRG.118426.333"; exon_number "21";
chr22	StringTie	exon	50579426	50579507	1000	-	.	gene_id "MSTRG.118426"; transcript_id "MSTRG.118426.333"; exon_number "22";
chr22	StringTie	exon	50579727	50579802	1000	-	.	gene_id "MSTRG.118426"; transcript_id "MSTRG.118426.333"; exon_number "23";
chr22	StringTie	exon	50579974	50580082	1000	-	.	gene_id "MSTRG.118426"; transcript_id "MSTRG.118426.333"; exon_number "24";
chr22	StringTie	exon	50580190	50580271	1000	-	.	gene_id "MSTRG.118426"; transcript_id "MSTRG.118426.333"; exon_number "25";
chr22	StringTie	exon	50580358	50580416	1000	-	.	gene_id "MSTRG.118426"; transcript_id "MSTRG.118426.333"; exon_number "26";
chr22	StringTie	exon	50580565	50580660	1000	-	.	gene_id "MSTRG.118426"; transcript_id "MSTRG.118426.333"; exon_number "27";
chr22	StringTie	exon	50581420	50581553	1000	-	.	gene_id "MSTRG.118426"; transcript_id "MSTRG.118426.333"; exon_number "28";
chr22	StringTie	exon	50581749	50581862	1000	-	.	gene_id "MSTRG.118426"; transcript_id "MSTRG.118426.333"; exon_number "29";
chr22	StringTie	exon	50582249	50582357	1000	-	.	gene_id "MSTRG.118426"; transcript_id "MSTRG.118426.333"; exon_number "30";
chr22	StringTie	exon	50582551	50582983	1000	-	.	gene_id "MSTRG.118426"; transcript_id "MSTRG.118426.333"; exon_number "31";
chr22	StringTie	transcript	50568995	50583035	1000	-	.	gene_id "MSTRG.118426"; transcript_id "MSTRG.118426.334";
chr22	StringTie	exon	50568995	50569081	1000	-	.	gene_id "MSTRG.118426"; transcript_id "MSTRG.118426.334"; exon_number "1";
chr22	StringTie	exon	50569336	50569421	1000	-	.	gene_id "MSTRG.118426"; transcript_id "MSTRG.118426.334"; exon_number "2";
chr22	StringTie	exon	50569576	50569668	1000	-	.	gene_id "MSTRG.118426"; transcript_id "MSTRG.118426.334"; exon_number "3";
chr22	StringTie	exon	50570293	50570406	1000	-	.	gene_id "MSTRG.118426"; transcript_id "MSTRG.118426.334"; exon_number "4";
chr22	StringTie	exon	50570891	50571043	1000	-	.	gene_id "MSTRG.118426"; transcript_id "MSTRG.118426.334"; exon_number "5";
chr22	StringTie	exon	50571158	50571292	1000	-	.	gene_id "MSTRG.118426"; transcript_id "MSTRG.118426.334"; exon_number "6";
chr22	StringTie	exon	50571375	50571533	1000	-	.	gene_id "MSTRG.118426"; transcript_id "MSTRG.118426.334"; exon_number "7";
chr22	StringTie	exon	50572006	50572122	1000	-	.	gene_id "MSTRG.118426"; transcript_id "MSTRG.118426.334"; exon_number "8";
chr22	StringTie	exon	50572203	50572308	1000	-	.	gene_id "MSTRG.118426"; transcript_id "MSTRG.118426.334"; exon_number "9";
chr22	StringTie	exon	50572875	50573060	1000	-	.	gene_id "MSTRG.118426"; transcript_id "MSTRG.118426.334"; exon_number "10";
chr22	StringTie	exon	50573520	50573715	1000	-	.	gene_id "MSTRG.118426"; transcript_id "MSTRG.118426.334"; exon_number "11";
chr22	StringTie	exon	50574335	50574419	1000	-	.	gene_id "MSTRG.118426"; transcript_id "MSTRG.118426.334"; exon_number "12";
chr22	StringTie	exon	50574493	50574600	1000	-	.	gene_id "MSTRG.118426"; transcript_id "MSTRG.118426.334"; exon_number "13";
chr22	StringTie	exon	50576035	50576112	1000	-	.	gene_id "MSTRG.118426"; transcript_id "MSTRG.118426.334"; exon_number "14";
chr22	StringTie	exon	50576198	50576335	1000	-	.	gene_id "MSTRG.118426"; transcript_id "MSTRG.118426.334"; exon_number "15";
chr22	StringTie	exon	50576536	50576593	1000	-	.	gene_id "MSTRG.118426"; transcript_id "MSTRG.118426.334"; exon_number "16";
chr22	StringTie	exon	50576857	50577034	1000	-	.	gene_id "MSTRG.118426"; transcript_id "MSTRG.118426.334"; exon_number "17";
chr22	StringTie	exon	50577324	50577463	1000	-	.	gene_id "MSTRG.118426"; transcript_id "MSTRG.118426.334"; exon_number "18";
chr22	StringTie	exon	50577775	50577934	1000	-	.	gene_id "MSTRG.118426"; transcript_id "MSTRG.118426.334"; exon_number "19";
chr22	StringTie	exon	50578549	50578659	1000	-	.	gene_id "MSTRG.118426"; transcript_id "MSTRG.118426.334"; exon_number "20";
chr22	StringTie	exon	50579036	50579255	1000	-	.	gene_id "MSTRG.118426"; transcript_id "MSTRG.118426.334"; exon_number "21";
chr22	StringTie	exon	50579426	50579507	1000	-	.	gene_id "MSTRG.118426"; transcript_id "MSTRG.118426.334"; exon_number "22";
chr22	StringTie	exon	50579727	50579830	1000	-	.	gene_id "MSTRG.118426"; transcript_id "MSTRG.118426.334"; exon_number "23";
chr22	StringTie	exon	50579974	50580082	1000	-	.	gene_id "MSTRG.118426"; transcript_id "MSTRG.118426.334"; exon_number "24";
chr22	StringTie	exon	50580190	50580271	1000	-	.	gene_id "MSTRG.118426"; transcript_id "MSTRG.118426.334"; exon_number "25";
chr22	StringTie	exon	50580358	50580416	1000	-	.	gene_id "MSTRG.118426"; transcript_id "MSTRG.118426.334"; exon_number "26";
chr22	StringTie	exon	50580565	50580660	1000	-	.	gene_id "MSTRG.118426"; transcript_id "MSTRG.118426.334"; exon_number "27";
chr22	StringTie	exon	50581420	50581862	1000	-	.	gene_id "MSTRG.118426"; transcript_id "MSTRG.118426.334"; exon_number "28";
chr22	StringTie	exon	50582249	50582357	1000	-	.	gene_id "MSTRG.118426"; transcript_id "MSTRG.118426.334"; exon_number "29";
chr22	StringTie	exon	50582558	50583035	1000	-	.	gene_id "MSTRG.118426"; transcript_id "MSTRG.118426.334"; exon_number "30";
chr22	StringTie	transcript	50568995	50582840	1000	-	.	gene_id "MSTRG.118426"; transcript_id "MSTRG.118426.335";
chr22	StringTie	exon	50568995	50569081	1000	-	.	gene_id "MSTRG.118426"; transcript_id "MSTRG.118426.335"; exon_number "1";
chr22	StringTie	exon	50569336	50569421	1000	-	.	gene_id "MSTRG.118426"; transcript_id "MSTRG.118426.335"; exon_number "2";
chr22	StringTie	exon	50569576	50569668	1000	-	.	gene_id "MSTRG.118426"; transcript_id "MSTRG.118426.335"; exon_number "3";
chr22	StringTie	exon	50570293	50570406	1000	-	.	gene_id "MSTRG.118426"; transcript_id "MSTRG.118426.335"; exon_number "4";
chr22	StringTie	exon	50570891	50571043	1000	-	.	gene_id "MSTRG.118426"; transcript_id "MSTRG.118426.335"; exon_number "5";
chr22	StringTie	exon	50571158	50571292	1000	-	.	gene_id "MSTRG.118426"; transcript_id "MSTRG.118426.335"; exon_number "6";
chr22	StringTie	exon	50571375	50571533	1000	-	.	gene_id "MSTRG.118426"; transcript_id "MSTRG.118426.335"; exon_number "7";
chr22	StringTie	exon	50572006	50572122	1000	-	.	gene_id "MSTRG.118426"; transcript_id "MSTRG.118426.335"; exon_number "8";
chr22	StringTie	exon	50572203	50572308	1000	-	.	gene_id "MSTRG.118426"; transcript_id "MSTRG.118426.335"; exon_number "9";
chr22	StringTie	exon	50572875	50573060	1000	-	.	gene_id "MSTRG.118426"; transcript_id "MSTRG.118426.335"; exon_number "10";
chr22	StringTie	exon	50573520	50573715	1000	-	.	gene_id "MSTRG.118426"; transcript_id "MSTRG.118426.335"; exon_number "11";
chr22	StringTie	exon	50574335	50574419	1000	-	.	gene_id "MSTRG.118426"; transcript_id "MSTRG.118426.335"; exon_number "12";
chr22	StringTie	exon	50574493	50574600	1000	-	.	gene_id "MSTRG.118426"; transcript_id "MSTRG.118426.335"; exon_number "13";
chr22	StringTie	exon	50576035	50576112	1000	-	.	gene_id "MSTRG.118426"; transcript_id "MSTRG.118426.335"; exon_number "14";
chr22	StringTie	exon	50576198	50576335	1000	-	.	gene_id "MSTRG.118426"; transcript_id "MSTRG.118426.335"; exon_number "15";
chr22	StringTie	exon	50576536	50576593	1000	-	.	gene_id "MSTRG.118426"; transcript_id "MSTRG.118426.335"; exon_number "16";
chr22	StringTie	exon	50576857	50577034	1000	-	.	gene_id "MSTRG.118426"; transcript_id "MSTRG.118426.335"; exon_number "17";
chr22	StringTie	exon	50577324	50577463	1000	-	.	gene_id "MSTRG.118426"; transcript_id "MSTRG.118426.335"; exon_number "18";
chr22	StringTie	exon	50577775	50577934	1000	-	.	gene_id "MSTRG.118426"; transcript_id "MSTRG.118426.335"; exon_number "19";
chr22	StringTie	exon	50578549	50578659	1000	-	.	gene_id "MSTRG.118426"; transcript_id "MSTRG.118426.335"; exon_number "20";
chr22	StringTie	exon	50579036	50579255	1000	-	.	gene_id "MSTRG.118426"; transcript_id "MSTRG.118426.335"; exon_number "21";
chr22	StringTie	exon	50579426	50579507	1000	-	.	gene_id "MSTRG.118426"; transcript_id "MSTRG.118426.335"; exon_number "22";
chr22	StringTie	exon	50579727	50579802	1000	-	.	gene_id "MSTRG.118426"; transcript_id "MSTRG.118426.335"; exon_number "23";
chr22	StringTie	exon	50579974	50580082	1000	-	.	gene_id "MSTRG.118426"; transcript_id "MSTRG.118426.335"; exon_number "24";
chr22	StringTie	exon	50580190	50580271	1000	-	.	gene_id "MSTRG.118426"; transcript_id "MSTRG.118426.335"; exon_number "25";
chr22	StringTie	exon	50580358	50580416	1000	-	.	gene_id "MSTRG.118426"; transcript_id "MSTRG.118426.335"; exon_number "26";
chr22	StringTie	exon	50580565	50580660	1000	-	.	gene_id "MSTRG.118426"; transcript_id "MSTRG.118426.335"; exon_number "27";
chr22	StringTie	exon	50581420	50581553	1000	-	.	gene_id "MSTRG.118426"; transcript_id "MSTRG.118426.335"; exon_number "28";
chr22	StringTie	exon	50581749	50582357	1000	-	.	gene_id "MSTRG.118426"; transcript_id "MSTRG.118426.335"; exon_number "29";
chr22	StringTie	exon	50582558	50582840	1000	-	.	gene_id "MSTRG.118426"; transcript_id "MSTRG.118426.335"; exon_number "30";
chr22	StringTie	transcript	50569166	50583022	1000	-	.	gene_id "MSTRG.118426"; transcript_id "MSTRG.118426.338";
chr22	StringTie	exon	50569166	50569421	1000	-	.	gene_id "MSTRG.118426"; transcript_id "MSTRG.118426.338"; exon_number "1";
chr22	StringTie	exon	50569576	50569668	1000	-	.	gene_id "MSTRG.118426"; transcript_id "MSTRG.118426.338"; exon_number "2";
chr22	StringTie	exon	50570293	50570406	1000	-	.	gene_id "MSTRG.118426"; transcript_id "MSTRG.118426.338"; exon_number "3";
chr22	StringTie	exon	50570891	50571043	1000	-	.	gene_id "MSTRG.118426"; transcript_id "MSTRG.118426.338"; exon_number "4";
chr22	StringTie	exon	50571158	50571539	1000	-	.	gene_id "MSTRG.118426"; transcript_id "MSTRG.118426.338"; exon_number "5";
chr22	StringTie	exon	50572006	50572122	1000	-	.	gene_id "MSTRG.118426"; transcript_id "MSTRG.118426.338"; exon_number "6";
chr22	StringTie	exon	50572203	50572308	1000	-	.	gene_id "MSTRG.118426"; transcript_id "MSTRG.118426.338"; exon_number "7";
chr22	StringTie	exon	50572875	50573060	1000	-	.	gene_id "MSTRG.118426"; transcript_id "MSTRG.118426.338"; exon_number "8";
chr22	StringTie	exon	50573520	50573715	1000	-	.	gene_id "MSTRG.118426"; transcript_id "MSTRG.118426.338"; exon_number "9";
chr22	StringTie	exon	50573808	50573921	1000	-	.	gene_id "MSTRG.118426"; transcript_id "MSTRG.118426.338"; exon_number "10";
chr22	StringTie	exon	50574335	50574419	1000	-	.	gene_id "MSTRG.118426"; transcript_id "MSTRG.118426.338"; exon_number "11";
chr22	StringTie	exon	50574493	50574600	1000	-	.	gene_id "MSTRG.118426"; transcript_id "MSTRG.118426.338"; exon_number "12";
chr22	StringTie	exon	50576035	50576112	1000	-	.	gene_id "MSTRG.118426"; transcript_id "MSTRG.118426.338"; exon_number "13";
chr22	StringTie	exon	50576210	50576335	1000	-	.	gene_id "MSTRG.118426"; transcript_id "MSTRG.118426.338"; exon_number "14";
chr22	StringTie	exon	50576536	50577034	1000	-	.	gene_id "MSTRG.118426"; transcript_id "MSTRG.118426.338"; exon_number "15";
chr22	StringTie	exon	50577356	50577463	1000	-	.	gene_id "MSTRG.118426"; transcript_id "MSTRG.118426.338"; exon_number "16";
chr22	StringTie	exon	50577775	50577934	1000	-	.	gene_id "MSTRG.118426"; transcript_id "MSTRG.118426.338"; exon_number "17";
chr22	StringTie	exon	50578549	50578659	1000	-	.	gene_id "MSTRG.118426"; transcript_id "MSTRG.118426.338"; exon_number "18";
chr22	StringTie	exon	50579036	50579255	1000	-	.	gene_id "MSTRG.118426"; transcript_id "MSTRG.118426.338"; exon_number "19";
chr22	StringTie	exon	50579426	50579507	1000	-	.	gene_id "MSTRG.118426"; transcript_id "MSTRG.118426.338"; exon_number "20";
chr22	StringTie	exon	50579727	50579830	1000	-	.	gene_id "MSTRG.118426"; transcript_id "MSTRG.118426.338"; exon_number "21";
chr22	StringTie	exon	50579974	50580082	1000	-	.	gene_id "MSTRG.118426"; transcript_id "MSTRG.118426.338"; exon_number "22";
chr22	StringTie	exon	50580190	50580416	1000	-	.	gene_id "MSTRG.118426"; transcript_id "MSTRG.118426.338"; exon_number "23";
chr22	StringTie	exon	50580565	50580660	1000	-	.	gene_id "MSTRG.118426"; transcript_id "MSTRG.118426.338"; exon_number "24";
chr22	StringTie	exon	50581420	50581553	1000	-	.	gene_id "MSTRG.118426"; transcript_id "MSTRG.118426.338"; exon_number "25";
chr22	StringTie	exon	50581749	50581862	1000	-	.	gene_id "MSTRG.118426"; transcript_id "MSTRG.118426.338"; exon_number "26";
chr22	StringTie	exon	50582249	50583022	1000	-	.	gene_id "MSTRG.118426"; transcript_id "MSTRG.118426.338"; exon_number "27";
chr22	StringTie	transcript	50567308	50583075	1000	-	.	gene_id "MSTRG.118426"; transcript_id "MSTRG.118426.34";
chr22	StringTie	exon	50567308	50569081	1000	-	.	gene_id "MSTRG.118426"; transcript_id "MSTRG.118426.34"; exon_number "1";
chr22	StringTie	exon	50569213	50569421	1000	-	.	gene_id "MSTRG.118426"; transcript_id "MSTRG.118426.34"; exon_number "2";
chr22	StringTie	exon	50569576	50569668	1000	-	.	gene_id "MSTRG.118426"; transcript_id "MSTRG.118426.34"; exon_number "3";
chr22	StringTie	exon	50570293	50570406	1000	-	.	gene_id "MSTRG.118426"; transcript_id "MSTRG.118426.34"; exon_number "4";
chr22	StringTie	exon	50570891	50571043	1000	-	.	gene_id "MSTRG.118426"; transcript_id "MSTRG.118426.34"; exon_number "5";
chr22	StringTie	exon	50571158	50571287	1000	-	.	gene_id "MSTRG.118426"; transcript_id "MSTRG.118426.34"; exon_number "6";
chr22	StringTie	exon	50571375	50571539	1000	-	.	gene_id "MSTRG.118426"; transcript_id "MSTRG.118426.34"; exon_number "7";
chr22	StringTie	exon	50572006	50572122	1000	-	.	gene_id "MSTRG.118426"; transcript_id "MSTRG.118426.34"; exon_number "8";
chr22	StringTie	exon	50572203	50572308	1000	-	.	gene_id "MSTRG.118426"; transcript_id "MSTRG.118426.34"; exon_number "9";
chr22	StringTie	exon	50572875	50573060	1000	-	.	gene_id "MSTRG.118426"; transcript_id "MSTRG.118426.34"; exon_number "10";
chr22	StringTie	exon	50573520	50573715	1000	-	.	gene_id "MSTRG.118426"; transcript_id "MSTRG.118426.34"; exon_number "11";
chr22	StringTie	exon	50573808	50573921	1000	-	.	gene_id "MSTRG.118426"; transcript_id "MSTRG.118426.34"; exon_number "12";
chr22	StringTie	exon	50574335	50574419	1000	-	.	gene_id "MSTRG.118426"; transcript_id "MSTRG.118426.34"; exon_number "13";
chr22	StringTie	exon	50574493	50574600	1000	-	.	gene_id "MSTRG.118426"; transcript_id "MSTRG.118426.34"; exon_number "14";
chr22	StringTie	exon	50576035	50576112	1000	-	.	gene_id "MSTRG.118426"; transcript_id "MSTRG.118426.34"; exon_number "15";
chr22	StringTie	exon	50576198	50576335	1000	-	.	gene_id "MSTRG.118426"; transcript_id "MSTRG.118426.34"; exon_number "16";
chr22	StringTie	exon	50576536	50576637	1000	-	.	gene_id "MSTRG.118426"; transcript_id "MSTRG.118426.34"; exon_number "17";
chr22	StringTie	exon	50576857	50577034	1000	-	.	gene_id "MSTRG.118426"; transcript_id "MSTRG.118426.34"; exon_number "18";
chr22	StringTie	exon	50577356	50577463	1000	-	.	gene_id "MSTRG.118426"; transcript_id "MSTRG.118426.34"; exon_number "19";
chr22	StringTie	exon	50577775	50577934	1000	-	.	gene_id "MSTRG.118426"; transcript_id "MSTRG.118426.34"; exon_number "20";
chr22	StringTie	exon	50578549	50578659	1000	-	.	gene_id "MSTRG.118426"; transcript_id "MSTRG.118426.34"; exon_number "21";
chr22	StringTie	exon	50579036	50579255	1000	-	.	gene_id "MSTRG.118426"; transcript_id "MSTRG.118426.34"; exon_number "22";
chr22	StringTie	exon	50579426	50579507	1000	-	.	gene_id "MSTRG.118426"; transcript_id "MSTRG.118426.34"; exon_number "23";
chr22	StringTie	exon	50579727	50579830	1000	-	.	gene_id "MSTRG.118426"; transcript_id "MSTRG.118426.34"; exon_number "24";
chr22	StringTie	exon	50579974	50580082	1000	-	.	gene_id "MSTRG.118426"; transcript_id "MSTRG.118426.34"; exon_number "25";
chr22	StringTie	exon	50580190	50580271	1000	-	.	gene_id "MSTRG.118426"; transcript_id "MSTRG.118426.34"; exon_number "26";
chr22	StringTie	exon	50580358	50580416	1000	-	.	gene_id "MSTRG.118426"; transcript_id "MSTRG.118426.34"; exon_number "27";
chr22	StringTie	exon	50580565	50580660	1000	-	.	gene_id "MSTRG.118426"; transcript_id "MSTRG.118426.34"; exon_number "28";
chr22	StringTie	exon	50581420	50581553	1000	-	.	gene_id "MSTRG.118426"; transcript_id "MSTRG.118426.34"; exon_number "29";
chr22	StringTie	exon	50581749	50582357	1000	-	.	gene_id "MSTRG.118426"; transcript_id "MSTRG.118426.34"; exon_number "30";
chr22	StringTie	exon	50582558	50583075	1000	-	.	gene_id "MSTRG.118426"; transcript_id "MSTRG.118426.34"; exon_number "31";
chr22	StringTie	transcript	50575618	50582892	1000	-	.	gene_id "MSTRG.118426"; transcript_id "MSTRG.118426.345";
chr22	StringTie	exon	50575618	50575639	1000	-	.	gene_id "MSTRG.118426"; transcript_id "MSTRG.118426.345"; exon_number "1";
chr22	StringTie	exon	50576035	50576112	1000	-	.	gene_id "MSTRG.118426"; transcript_id "MSTRG.118426.345"; exon_number "2";
chr22	StringTie	exon	50576198	50576335	1000	-	.	gene_id "MSTRG.118426"; transcript_id "MSTRG.118426.345"; exon_number "3";
chr22	StringTie	exon	50576536	50577034	1000	-	.	gene_id "MSTRG.118426"; transcript_id "MSTRG.118426.345"; exon_number "4";
chr22	StringTie	exon	50577324	50577463	1000	-	.	gene_id "MSTRG.118426"; transcript_id "MSTRG.118426.345"; exon_number "5";
chr22	StringTie	exon	50577775	50577934	1000	-	.	gene_id "MSTRG.118426"; transcript_id "MSTRG.118426.345"; exon_number "6";
chr22	StringTie	exon	50578549	50578659	1000	-	.	gene_id "MSTRG.118426"; transcript_id "MSTRG.118426.345"; exon_number "7";
chr22	StringTie	exon	50579036	50579255	1000	-	.	gene_id "MSTRG.118426"; transcript_id "MSTRG.118426.345"; exon_number "8";
chr22	StringTie	exon	50579426	50579507	1000	-	.	gene_id "MSTRG.118426"; transcript_id "MSTRG.118426.345"; exon_number "9";
chr22	StringTie	exon	50579727	50579802	1000	-	.	gene_id "MSTRG.118426"; transcript_id "MSTRG.118426.345"; exon_number "10";
chr22	StringTie	exon	50579974	50580082	1000	-	.	gene_id "MSTRG.118426"; transcript_id "MSTRG.118426.345"; exon_number "11";
chr22	StringTie	exon	50580190	50580271	1000	-	.	gene_id "MSTRG.118426"; transcript_id "MSTRG.118426.345"; exon_number "12";
chr22	StringTie	exon	50580358	50580416	1000	-	.	gene_id "MSTRG.118426"; transcript_id "MSTRG.118426.345"; exon_number "13";
chr22	StringTie	exon	50580565	50580660	1000	-	.	gene_id "MSTRG.118426"; transcript_id "MSTRG.118426.345"; exon_number "14";
chr22	StringTie	exon	50581420	50581862	1000	-	.	gene_id "MSTRG.118426"; transcript_id "MSTRG.118426.345"; exon_number "15";
chr22	StringTie	exon	50582249	50582357	1000	-	.	gene_id "MSTRG.118426"; transcript_id "MSTRG.118426.345"; exon_number "16";
chr22	StringTie	exon	50582558	50582892	1000	-	.	gene_id "MSTRG.118426"; transcript_id "MSTRG.118426.345"; exon_number "17";
chr22	StringTie	transcript	50567308	50583024	1000	-	.	gene_id "MSTRG.118426"; transcript_id "MSTRG.118426.35";
chr22	StringTie	exon	50567308	50569081	1000	-	.	gene_id "MSTRG.118426"; transcript_id "MSTRG.118426.35"; exon_number "1";
chr22	StringTie	exon	50569336	50569421	1000	-	.	gene_id "MSTRG.118426"; transcript_id "MSTRG.118426.35"; exon_number "2";
chr22	StringTie	exon	50569576	50569668	1000	-	.	gene_id "MSTRG.118426"; transcript_id "MSTRG.118426.35"; exon_number "3";
chr22	StringTie	exon	50570293	50570406	1000	-	.	gene_id "MSTRG.118426"; transcript_id "MSTRG.118426.35"; exon_number "4";
chr22	StringTie	exon	50570891	50571043	1000	-	.	gene_id "MSTRG.118426"; transcript_id "MSTRG.118426.35"; exon_number "5";
chr22	StringTie	exon	50571158	50571292	1000	-	.	gene_id "MSTRG.118426"; transcript_id "MSTRG.118426.35"; exon_number "6";
chr22	StringTie	exon	50571375	50571539	1000	-	.	gene_id "MSTRG.118426"; transcript_id "MSTRG.118426.35"; exon_number "7";
chr22	StringTie	exon	50572006	50572122	1000	-	.	gene_id "MSTRG.118426"; transcript_id "MSTRG.118426.35"; exon_number "8";
chr22	StringTie	exon	50572203	50572308	1000	-	.	gene_id "MSTRG.118426"; transcript_id "MSTRG.118426.35"; exon_number "9";
chr22	StringTie	exon	50572875	50573060	1000	-	.	gene_id "MSTRG.118426"; transcript_id "MSTRG.118426.35"; exon_number "10";
chr22	StringTie	exon	50573520	50573715	1000	-	.	gene_id "MSTRG.118426"; transcript_id "MSTRG.118426.35"; exon_number "11";
chr22	StringTie	exon	50573808	50573921	1000	-	.	gene_id "MSTRG.118426"; transcript_id "MSTRG.118426.35"; exon_number "12";
chr22	StringTie	exon	50574335	50574419	1000	-	.	gene_id "MSTRG.118426"; transcript_id "MSTRG.118426.35"; exon_number "13";
chr22	StringTie	exon	50574493	50574600	1000	-	.	gene_id "MSTRG.118426"; transcript_id "MSTRG.118426.35"; exon_number "14";
chr22	StringTie	exon	50576035	50576112	1000	-	.	gene_id "MSTRG.118426"; transcript_id "MSTRG.118426.35"; exon_number "15";
chr22	StringTie	exon	50576198	50576335	1000	-	.	gene_id "MSTRG.118426"; transcript_id "MSTRG.118426.35"; exon_number "16";
chr22	StringTie	exon	50576536	50576637	1000	-	.	gene_id "MSTRG.118426"; transcript_id "MSTRG.118426.35"; exon_number "17";
chr22	StringTie	exon	50576857	50577034	1000	-	.	gene_id "MSTRG.118426"; transcript_id "MSTRG.118426.35"; exon_number "18";
chr22	StringTie	exon	50577324	50577463	1000	-	.	gene_id "MSTRG.118426"; transcript_id "MSTRG.118426.35"; exon_number "19";
chr22	StringTie	exon	50577775	50577934	1000	-	.	gene_id "MSTRG.118426"; transcript_id "MSTRG.118426.35"; exon_number "20";
chr22	StringTie	exon	50578549	50578659	1000	-	.	gene_id "MSTRG.118426"; transcript_id "MSTRG.118426.35"; exon_number "21";
chr22	StringTie	exon	50579036	50579255	1000	-	.	gene_id "MSTRG.118426"; transcript_id "MSTRG.118426.35"; exon_number "22";
chr22	StringTie	exon	50579426	50579507	1000	-	.	gene_id "MSTRG.118426"; transcript_id "MSTRG.118426.35"; exon_number "23";
chr22	StringTie	exon	50579727	50579830	1000	-	.	gene_id "MSTRG.118426"; transcript_id "MSTRG.118426.35"; exon_number "24";
chr22	StringTie	exon	50579974	50580082	1000	-	.	gene_id "MSTRG.118426"; transcript_id "MSTRG.118426.35"; exon_number "25";
chr22	StringTie	exon	50580190	50580271	1000	-	.	gene_id "MSTRG.118426"; transcript_id "MSTRG.118426.35"; exon_number "26";
chr22	StringTie	exon	50580358	50580416	1000	-	.	gene_id "MSTRG.118426"; transcript_id "MSTRG.118426.35"; exon_number "27";
chr22	StringTie	exon	50580565	50580660	1000	-	.	gene_id "MSTRG.118426"; transcript_id "MSTRG.118426.35"; exon_number "28";
chr22	StringTie	exon	50581420	50581608	1000	-	.	gene_id "MSTRG.118426"; transcript_id "MSTRG.118426.35"; exon_number "29";
chr22	StringTie	exon	50581749	50581862	1000	-	.	gene_id "MSTRG.118426"; transcript_id "MSTRG.118426.35"; exon_number "30";
chr22	StringTie	exon	50582249	50582357	1000	-	.	gene_id "MSTRG.118426"; transcript_id "MSTRG.118426.35"; exon_number "31";
chr22	StringTie	exon	50582558	50583024	1000	-	.	gene_id "MSTRG.118426"; transcript_id "MSTRG.118426.35"; exon_number "32";
chr22	StringTie	transcript	50578909	50582849	1000	-	.	gene_id "MSTRG.118426"; transcript_id "MSTRG.118426.351";
chr22	StringTie	exon	50578909	50579255	1000	-	.	gene_id "MSTRG.118426"; transcript_id "MSTRG.118426.351"; exon_number "1";
chr22	StringTie	exon	50579426	50579507	1000	-	.	gene_id "MSTRG.118426"; transcript_id "MSTRG.118426.351"; exon_number "2";
chr22	StringTie	exon	50579727	50579802	1000	-	.	gene_id "MSTRG.118426"; transcript_id "MSTRG.118426.351"; exon_number "3";
chr22	StringTie	exon	50579974	50580082	1000	-	.	gene_id "MSTRG.118426"; transcript_id "MSTRG.118426.351"; exon_number "4";
chr22	StringTie	exon	50580190	50580271	1000	-	.	gene_id "MSTRG.118426"; transcript_id "MSTRG.118426.351"; exon_number "5";
chr22	StringTie	exon	50580358	50580416	1000	-	.	gene_id "MSTRG.118426"; transcript_id "MSTRG.118426.351"; exon_number "6";
chr22	StringTie	exon	50580565	50580660	1000	-	.	gene_id "MSTRG.118426"; transcript_id "MSTRG.118426.351"; exon_number "7";
chr22	StringTie	exon	50581420	50581862	1000	-	.	gene_id "MSTRG.118426"; transcript_id "MSTRG.118426.351"; exon_number "8";
chr22	StringTie	exon	50582249	50582357	1000	-	.	gene_id "MSTRG.118426"; transcript_id "MSTRG.118426.351"; exon_number "9";
chr22	StringTie	exon	50582510	50582849	1000	-	.	gene_id "MSTRG.118426"; transcript_id "MSTRG.118426.351"; exon_number "10";
chr22	StringTie	transcript	50578953	50583000	1000	-	.	gene_id "MSTRG.118426"; transcript_id "MSTRG.118426.353";
chr22	StringTie	exon	50578953	50579255	1000	-	.	gene_id "MSTRG.118426"; transcript_id "MSTRG.118426.353"; exon_number "1";
chr22	StringTie	exon	50579426	50579507	1000	-	.	gene_id "MSTRG.118426"; transcript_id "MSTRG.118426.353"; exon_number "2";
chr22	StringTie	exon	50579727	50579830	1000	-	.	gene_id "MSTRG.118426"; transcript_id "MSTRG.118426.353"; exon_number "3";
chr22	StringTie	exon	50579974	50580082	1000	-	.	gene_id "MSTRG.118426"; transcript_id "MSTRG.118426.353"; exon_number "4";
chr22	StringTie	exon	50580190	50580271	1000	-	.	gene_id "MSTRG.118426"; transcript_id "MSTRG.118426.353"; exon_number "5";
chr22	StringTie	exon	50580358	50580416	1000	-	.	gene_id "MSTRG.118426"; transcript_id "MSTRG.118426.353"; exon_number "6";
chr22	StringTie	exon	50580565	50580660	1000	-	.	gene_id "MSTRG.118426"; transcript_id "MSTRG.118426.353"; exon_number "7";
chr22	StringTie	exon	50581030	50583000	1000	-	.	gene_id "MSTRG.118426"; transcript_id "MSTRG.118426.353"; exon_number "8";
chr22	StringTie	transcript	50578963	50582943	1000	-	.	gene_id "MSTRG.118426"; transcript_id "MSTRG.118426.355";
chr22	StringTie	exon	50578963	50579255	1000	-	.	gene_id "MSTRG.118426"; transcript_id "MSTRG.118426.355"; exon_number "1";
chr22	StringTie	exon	50579426	50579507	1000	-	.	gene_id "MSTRG.118426"; transcript_id "MSTRG.118426.355"; exon_number "2";
chr22	StringTie	exon	50579731	50579802	1000	-	.	gene_id "MSTRG.118426"; transcript_id "MSTRG.118426.355"; exon_number "3";
chr22	StringTie	exon	50579974	50580082	1000	-	.	gene_id "MSTRG.118426"; transcript_id "MSTRG.118426.355"; exon_number "4";
chr22	StringTie	exon	50580190	50580271	1000	-	.	gene_id "MSTRG.118426"; transcript_id "MSTRG.118426.355"; exon_number "5";
chr22	StringTie	exon	50580358	50580416	1000	-	.	gene_id "MSTRG.118426"; transcript_id "MSTRG.118426.355"; exon_number "6";
chr22	StringTie	exon	50580565	50580660	1000	-	.	gene_id "MSTRG.118426"; transcript_id "MSTRG.118426.355"; exon_number "7";
chr22	StringTie	exon	50581420	50581862	1000	-	.	gene_id "MSTRG.118426"; transcript_id "MSTRG.118426.355"; exon_number "8";
chr22	StringTie	exon	50582249	50582357	1000	-	.	gene_id "MSTRG.118426"; transcript_id "MSTRG.118426.355"; exon_number "9";
chr22	StringTie	exon	50582558	50582943	1000	-	.	gene_id "MSTRG.118426"; transcript_id "MSTRG.118426.355"; exon_number "10";
chr22	StringTie	transcript	50567500	50583062	1000	-	.	gene_id "MSTRG.118426"; transcript_id "MSTRG.118426.36";
chr22	StringTie	exon	50567500	50569081	1000	-	.	gene_id "MSTRG.118426"; transcript_id "MSTRG.118426.36"; exon_number "1";
chr22	StringTie	exon	50569213	50569421	1000	-	.	gene_id "MSTRG.118426"; transcript_id "MSTRG.118426.36"; exon_number "2";
chr22	StringTie	exon	50569576	50569668	1000	-	.	gene_id "MSTRG.118426"; transcript_id "MSTRG.118426.36"; exon_number "3";
chr22	StringTie	exon	50570293	50570406	1000	-	.	gene_id "MSTRG.118426"; transcript_id "MSTRG.118426.36"; exon_number "4";
chr22	StringTie	exon	50570891	50571043	1000	-	.	gene_id "MSTRG.118426"; transcript_id "MSTRG.118426.36"; exon_number "5";
chr22	StringTie	exon	50571158	50571287	1000	-	.	gene_id "MSTRG.118426"; transcript_id "MSTRG.118426.36"; exon_number "6";
chr22	StringTie	exon	50571375	50571539	1000	-	.	gene_id "MSTRG.118426"; transcript_id "MSTRG.118426.36"; exon_number "7";
chr22	StringTie	exon	50572006	50572122	1000	-	.	gene_id "MSTRG.118426"; transcript_id "MSTRG.118426.36"; exon_number "8";
chr22	StringTie	exon	50572203	50572308	1000	-	.	gene_id "MSTRG.118426"; transcript_id "MSTRG.118426.36"; exon_number "9";
chr22	StringTie	exon	50572875	50573060	1000	-	.	gene_id "MSTRG.118426"; transcript_id "MSTRG.118426.36"; exon_number "10";
chr22	StringTie	exon	50573520	50573715	1000	-	.	gene_id "MSTRG.118426"; transcript_id "MSTRG.118426.36"; exon_number "11";
chr22	StringTie	exon	50574335	50574419	1000	-	.	gene_id "MSTRG.118426"; transcript_id "MSTRG.118426.36"; exon_number "12";
chr22	StringTie	exon	50574493	50574600	1000	-	.	gene_id "MSTRG.118426"; transcript_id "MSTRG.118426.36"; exon_number "13";
chr22	StringTie	exon	50576035	50576112	1000	-	.	gene_id "MSTRG.118426"; transcript_id "MSTRG.118426.36"; exon_number "14";
chr22	StringTie	exon	50576198	50576335	1000	-	.	gene_id "MSTRG.118426"; transcript_id "MSTRG.118426.36"; exon_number "15";
chr22	StringTie	exon	50576536	50576637	1000	-	.	gene_id "MSTRG.118426"; transcript_id "MSTRG.118426.36"; exon_number "16";
chr22	StringTie	exon	50576857	50577034	1000	-	.	gene_id "MSTRG.118426"; transcript_id "MSTRG.118426.36"; exon_number "17";
chr22	StringTie	exon	50577356	50577463	1000	-	.	gene_id "MSTRG.118426"; transcript_id "MSTRG.118426.36"; exon_number "18";
chr22	StringTie	exon	50577775	50577934	1000	-	.	gene_id "MSTRG.118426"; transcript_id "MSTRG.118426.36"; exon_number "19";
chr22	StringTie	exon	50578549	50578659	1000	-	.	gene_id "MSTRG.118426"; transcript_id "MSTRG.118426.36"; exon_number "20";
chr22	StringTie	exon	50578997	50579255	1000	-	.	gene_id "MSTRG.118426"; transcript_id "MSTRG.118426.36"; exon_number "21";
chr22	StringTie	exon	50579426	50579507	1000	-	.	gene_id "MSTRG.118426"; transcript_id "MSTRG.118426.36"; exon_number "22";
chr22	StringTie	exon	50579727	50579830	1000	-	.	gene_id "MSTRG.118426"; transcript_id "MSTRG.118426.36"; exon_number "23";
chr22	StringTie	exon	50579974	50580082	1000	-	.	gene_id "MSTRG.118426"; transcript_id "MSTRG.118426.36"; exon_number "24";
chr22	StringTie	exon	50580190	50580271	1000	-	.	gene_id "MSTRG.118426"; transcript_id "MSTRG.118426.36"; exon_number "25";
chr22	StringTie	exon	50580358	50580416	1000	-	.	gene_id "MSTRG.118426"; transcript_id "MSTRG.118426.36"; exon_number "26";
chr22	StringTie	exon	50580565	50580660	1000	-	.	gene_id "MSTRG.118426"; transcript_id "MSTRG.118426.36"; exon_number "27";
chr22	StringTie	exon	50581420	50581553	1000	-	.	gene_id "MSTRG.118426"; transcript_id "MSTRG.118426.36"; exon_number "28";
chr22	StringTie	exon	50581749	50581862	1000	-	.	gene_id "MSTRG.118426"; transcript_id "MSTRG.118426.36"; exon_number "29";
chr22	StringTie	exon	50582249	50582357	1000	-	.	gene_id "MSTRG.118426"; transcript_id "MSTRG.118426.36"; exon_number "30";
chr22	StringTie	exon	50582558	50583062	1000	-	.	gene_id "MSTRG.118426"; transcript_id "MSTRG.118426.36"; exon_number "31";
chr22	StringTie	transcript	50567534	50583043	1000	-	.	gene_id "MSTRG.118426"; transcript_id "MSTRG.118426.37";
chr22	StringTie	exon	50567534	50569081	1000	-	.	gene_id "MSTRG.118426"; transcript_id "MSTRG.118426.37"; exon_number "1";
chr22	StringTie	exon	50569213	50569421	1000	-	.	gene_id "MSTRG.118426"; transcript_id "MSTRG.118426.37"; exon_number "2";
chr22	StringTie	exon	50569576	50569668	1000	-	.	gene_id "MSTRG.118426"; transcript_id "MSTRG.118426.37"; exon_number "3";
chr22	StringTie	exon	50570293	50570406	1000	-	.	gene_id "MSTRG.118426"; transcript_id "MSTRG.118426.37"; exon_number "4";
chr22	StringTie	exon	50570891	50571043	1000	-	.	gene_id "MSTRG.118426"; transcript_id "MSTRG.118426.37"; exon_number "5";
chr22	StringTie	exon	50571158	50571287	1000	-	.	gene_id "MSTRG.118426"; transcript_id "MSTRG.118426.37"; exon_number "6";
chr22	StringTie	exon	50571375	50571539	1000	-	.	gene_id "MSTRG.118426"; transcript_id "MSTRG.118426.37"; exon_number "7";
chr22	StringTie	exon	50572006	50572122	1000	-	.	gene_id "MSTRG.118426"; transcript_id "MSTRG.118426.37"; exon_number "8";
chr22	StringTie	exon	50572203	50572308	1000	-	.	gene_id "MSTRG.118426"; transcript_id "MSTRG.118426.37"; exon_number "9";
chr22	StringTie	exon	50572875	50573060	1000	-	.	gene_id "MSTRG.118426"; transcript_id "MSTRG.118426.37"; exon_number "10";
chr22	StringTie	exon	50573520	50573715	1000	-	.	gene_id "MSTRG.118426"; transcript_id "MSTRG.118426.37"; exon_number "11";
chr22	StringTie	exon	50574335	50574419	1000	-	.	gene_id "MSTRG.118426"; transcript_id "MSTRG.118426.37"; exon_number "12";
chr22	StringTie	exon	50574493	50574600	1000	-	.	gene_id "MSTRG.118426"; transcript_id "MSTRG.118426.37"; exon_number "13";
chr22	StringTie	exon	50576035	50576112	1000	-	.	gene_id "MSTRG.118426"; transcript_id "MSTRG.118426.37"; exon_number "14";
chr22	StringTie	exon	50576198	50576335	1000	-	.	gene_id "MSTRG.118426"; transcript_id "MSTRG.118426.37"; exon_number "15";
chr22	StringTie	exon	50576536	50576637	1000	-	.	gene_id "MSTRG.118426"; transcript_id "MSTRG.118426.37"; exon_number "16";
chr22	StringTie	exon	50576857	50577034	1000	-	.	gene_id "MSTRG.118426"; transcript_id "MSTRG.118426.37"; exon_number "17";
chr22	StringTie	exon	50577324	50577463	1000	-	.	gene_id "MSTRG.118426"; transcript_id "MSTRG.118426.37"; exon_number "18";
chr22	StringTie	exon	50577775	50577934	1000	-	.	gene_id "MSTRG.118426"; transcript_id "MSTRG.118426.37"; exon_number "19";
chr22	StringTie	exon	50578549	50578659	1000	-	.	gene_id "MSTRG.118426"; transcript_id "MSTRG.118426.37"; exon_number "20";
chr22	StringTie	exon	50579036	50579255	1000	-	.	gene_id "MSTRG.118426"; transcript_id "MSTRG.118426.37"; exon_number "21";
chr22	StringTie	exon	50579426	50579507	1000	-	.	gene_id "MSTRG.118426"; transcript_id "MSTRG.118426.37"; exon_number "22";
chr22	StringTie	exon	50579727	50579830	1000	-	.	gene_id "MSTRG.118426"; transcript_id "MSTRG.118426.37"; exon_number "23";
chr22	StringTie	exon	50579974	50580082	1000	-	.	gene_id "MSTRG.118426"; transcript_id "MSTRG.118426.37"; exon_number "24";
chr22	StringTie	exon	50580190	50580271	1000	-	.	gene_id "MSTRG.118426"; transcript_id "MSTRG.118426.37"; exon_number "25";
chr22	StringTie	exon	50580358	50580416	1000	-	.	gene_id "MSTRG.118426"; transcript_id "MSTRG.118426.37"; exon_number "26";
chr22	StringTie	exon	50580565	50580660	1000	-	.	gene_id "MSTRG.118426"; transcript_id "MSTRG.118426.37"; exon_number "27";
chr22	StringTie	exon	50581420	50581553	1000	-	.	gene_id "MSTRG.118426"; transcript_id "MSTRG.118426.37"; exon_number "28";
chr22	StringTie	exon	50581749	50581862	1000	-	.	gene_id "MSTRG.118426"; transcript_id "MSTRG.118426.37"; exon_number "29";
chr22	StringTie	exon	50582249	50582357	1000	-	.	gene_id "MSTRG.118426"; transcript_id "MSTRG.118426.37"; exon_number "30";
chr22	StringTie	exon	50582558	50583043	1000	-	.	gene_id "MSTRG.118426"; transcript_id "MSTRG.118426.37"; exon_number "31";
chr22	StringTie	transcript	50567691	50583094	1000	-	.	gene_id "MSTRG.118426"; transcript_id "MSTRG.118426.38";
chr22	StringTie	exon	50567691	50569081	1000	-	.	gene_id "MSTRG.118426"; transcript_id "MSTRG.118426.38"; exon_number "1";
chr22	StringTie	exon	50569336	50569421	1000	-	.	gene_id "MSTRG.118426"; transcript_id "MSTRG.118426.38"; exon_number "2";
chr22	StringTie	exon	50569576	50569668	1000	-	.	gene_id "MSTRG.118426"; transcript_id "MSTRG.118426.38"; exon_number "3";
chr22	StringTie	exon	50570293	50570406	1000	-	.	gene_id "MSTRG.118426"; transcript_id "MSTRG.118426.38"; exon_number "4";
chr22	StringTie	exon	50570891	50571043	1000	-	.	gene_id "MSTRG.118426"; transcript_id "MSTRG.118426.38"; exon_number "5";
chr22	StringTie	exon	50571158	50571292	1000	-	.	gene_id "MSTRG.118426"; transcript_id "MSTRG.118426.38"; exon_number "6";
chr22	StringTie	exon	50571375	50571539	1000	-	.	gene_id "MSTRG.118426"; transcript_id "MSTRG.118426.38"; exon_number "7";
chr22	StringTie	exon	50572006	50572122	1000	-	.	gene_id "MSTRG.118426"; transcript_id "MSTRG.118426.38"; exon_number "8";
chr22	StringTie	exon	50572203	50572308	1000	-	.	gene_id "MSTRG.118426"; transcript_id "MSTRG.118426.38"; exon_number "9";
chr22	StringTie	exon	50572875	50573060	1000	-	.	gene_id "MSTRG.118426"; transcript_id "MSTRG.118426.38"; exon_number "10";
chr22	StringTie	exon	50573520	50573715	1000	-	.	gene_id "MSTRG.118426"; transcript_id "MSTRG.118426.38"; exon_number "11";
chr22	StringTie	exon	50573808	50573921	1000	-	.	gene_id "MSTRG.118426"; transcript_id "MSTRG.118426.38"; exon_number "12";
chr22	StringTie	exon	50574335	50574419	1000	-	.	gene_id "MSTRG.118426"; transcript_id "MSTRG.118426.38"; exon_number "13";
chr22	StringTie	exon	50574493	50574600	1000	-	.	gene_id "MSTRG.118426"; transcript_id "MSTRG.118426.38"; exon_number "14";
chr22	StringTie	exon	50576035	50576112	1000	-	.	gene_id "MSTRG.118426"; transcript_id "MSTRG.118426.38"; exon_number "15";
chr22	StringTie	exon	50576198	50576335	1000	-	.	gene_id "MSTRG.118426"; transcript_id "MSTRG.118426.38"; exon_number "16";
chr22	StringTie	exon	50576536	50576637	1000	-	.	gene_id "MSTRG.118426"; transcript_id "MSTRG.118426.38"; exon_number "17";
chr22	StringTie	exon	50576857	50577034	1000	-	.	gene_id "MSTRG.118426"; transcript_id "MSTRG.118426.38"; exon_number "18";
chr22	StringTie	exon	50577356	50577463	1000	-	.	gene_id "MSTRG.118426"; transcript_id "MSTRG.118426.38"; exon_number "19";
chr22	StringTie	exon	50577775	50577934	1000	-	.	gene_id "MSTRG.118426"; transcript_id "MSTRG.118426.38"; exon_number "20";
chr22	StringTie	exon	50578549	50578659	1000	-	.	gene_id "MSTRG.118426"; transcript_id "MSTRG.118426.38"; exon_number "21";
chr22	StringTie	exon	50579036	50579255	1000	-	.	gene_id "MSTRG.118426"; transcript_id "MSTRG.118426.38"; exon_number "22";
chr22	StringTie	exon	50579426	50579507	1000	-	.	gene_id "MSTRG.118426"; transcript_id "MSTRG.118426.38"; exon_number "23";
chr22	StringTie	exon	50579727	50579830	1000	-	.	gene_id "MSTRG.118426"; transcript_id "MSTRG.118426.38"; exon_number "24";
chr22	StringTie	exon	50579974	50580082	1000	-	.	gene_id "MSTRG.118426"; transcript_id "MSTRG.118426.38"; exon_number "25";
chr22	StringTie	exon	50580190	50580271	1000	-	.	gene_id "MSTRG.118426"; transcript_id "MSTRG.118426.38"; exon_number "26";
chr22	StringTie	exon	50580358	50580416	1000	-	.	gene_id "MSTRG.118426"; transcript_id "MSTRG.118426.38"; exon_number "27";
chr22	StringTie	exon	50580565	50580660	1000	-	.	gene_id "MSTRG.118426"; transcript_id "MSTRG.118426.38"; exon_number "28";
chr22	StringTie	exon	50581420	50581553	1000	-	.	gene_id "MSTRG.118426"; transcript_id "MSTRG.118426.38"; exon_number "29";
chr22	StringTie	exon	50581749	50581862	1000	-	.	gene_id "MSTRG.118426"; transcript_id "MSTRG.118426.38"; exon_number "30";
chr22	StringTie	exon	50582249	50582357	1000	-	.	gene_id "MSTRG.118426"; transcript_id "MSTRG.118426.38"; exon_number "31";
chr22	StringTie	exon	50582558	50583094	1000	-	.	gene_id "MSTRG.118426"; transcript_id "MSTRG.118426.38"; exon_number "32";
chr22	StringTie	transcript	50567758	50583025	1000	-	.	gene_id "MSTRG.118426"; transcript_id "MSTRG.118426.39";
chr22	StringTie	exon	50567758	50569081	1000	-	.	gene_id "MSTRG.118426"; transcript_id "MSTRG.118426.39"; exon_number "1";
chr22	StringTie	exon	50569213	50569421	1000	-	.	gene_id "MSTRG.118426"; transcript_id "MSTRG.118426.39"; exon_number "2";
chr22	StringTie	exon	50569576	50569668	1000	-	.	gene_id "MSTRG.118426"; transcript_id "MSTRG.118426.39"; exon_number "3";
chr22	StringTie	exon	50570293	50570406	1000	-	.	gene_id "MSTRG.118426"; transcript_id "MSTRG.118426.39"; exon_number "4";
chr22	StringTie	exon	50570891	50571043	1000	-	.	gene_id "MSTRG.118426"; transcript_id "MSTRG.118426.39"; exon_number "5";
chr22	StringTie	exon	50571158	50571292	1000	-	.	gene_id "MSTRG.118426"; transcript_id "MSTRG.118426.39"; exon_number "6";
chr22	StringTie	exon	50571375	50571539	1000	-	.	gene_id "MSTRG.118426"; transcript_id "MSTRG.118426.39"; exon_number "7";
chr22	StringTie	exon	50572006	50572122	1000	-	.	gene_id "MSTRG.118426"; transcript_id "MSTRG.118426.39"; exon_number "8";
chr22	StringTie	exon	50572203	50572308	1000	-	.	gene_id "MSTRG.118426"; transcript_id "MSTRG.118426.39"; exon_number "9";
chr22	StringTie	exon	50572875	50573060	1000	-	.	gene_id "MSTRG.118426"; transcript_id "MSTRG.118426.39"; exon_number "10";
chr22	StringTie	exon	50573520	50573715	1000	-	.	gene_id "MSTRG.118426"; transcript_id "MSTRG.118426.39"; exon_number "11";
chr22	StringTie	exon	50573808	50573921	1000	-	.	gene_id "MSTRG.118426"; transcript_id "MSTRG.118426.39"; exon_number "12";
chr22	StringTie	exon	50574335	50574419	1000	-	.	gene_id "MSTRG.118426"; transcript_id "MSTRG.118426.39"; exon_number "13";
chr22	StringTie	exon	50574493	50574600	1000	-	.	gene_id "MSTRG.118426"; transcript_id "MSTRG.118426.39"; exon_number "14";
chr22	StringTie	exon	50576035	50576112	1000	-	.	gene_id "MSTRG.118426"; transcript_id "MSTRG.118426.39"; exon_number "15";
chr22	StringTie	exon	50576198	50576335	1000	-	.	gene_id "MSTRG.118426"; transcript_id "MSTRG.118426.39"; exon_number "16";
chr22	StringTie	exon	50576536	50577034	1000	-	.	gene_id "MSTRG.118426"; transcript_id "MSTRG.118426.39"; exon_number "17";
chr22	StringTie	exon	50577324	50577463	1000	-	.	gene_id "MSTRG.118426"; transcript_id "MSTRG.118426.39"; exon_number "18";
chr22	StringTie	exon	50577775	50577934	1000	-	.	gene_id "MSTRG.118426"; transcript_id "MSTRG.118426.39"; exon_number "19";
chr22	StringTie	exon	50578549	50578659	1000	-	.	gene_id "MSTRG.118426"; transcript_id "MSTRG.118426.39"; exon_number "20";
chr22	StringTie	exon	50578997	50579255	1000	-	.	gene_id "MSTRG.118426"; transcript_id "MSTRG.118426.39"; exon_number "21";
chr22	StringTie	exon	50579426	50579507	1000	-	.	gene_id "MSTRG.118426"; transcript_id "MSTRG.118426.39"; exon_number "22";
chr22	StringTie	exon	50579727	50579830	1000	-	.	gene_id "MSTRG.118426"; transcript_id "MSTRG.118426.39"; exon_number "23";
chr22	StringTie	exon	50579974	50580082	1000	-	.	gene_id "MSTRG.118426"; transcript_id "MSTRG.118426.39"; exon_number "24";
chr22	StringTie	exon	50580190	50580271	1000	-	.	gene_id "MSTRG.118426"; transcript_id "MSTRG.118426.39"; exon_number "25";
chr22	StringTie	exon	50580358	50580416	1000	-	.	gene_id "MSTRG.118426"; transcript_id "MSTRG.118426.39"; exon_number "26";
chr22	StringTie	exon	50580565	50580660	1000	-	.	gene_id "MSTRG.118426"; transcript_id "MSTRG.118426.39"; exon_number "27";
chr22	StringTie	exon	50581420	50581553	1000	-	.	gene_id "MSTRG.118426"; transcript_id "MSTRG.118426.39"; exon_number "28";
chr22	StringTie	exon	50581749	50581862	1000	-	.	gene_id "MSTRG.118426"; transcript_id "MSTRG.118426.39"; exon_number "29";
chr22	StringTie	exon	50582249	50582357	1000	-	.	gene_id "MSTRG.118426"; transcript_id "MSTRG.118426.39"; exon_number "30";
chr22	StringTie	exon	50582558	50583025	1000	-	.	gene_id "MSTRG.118426"; transcript_id "MSTRG.118426.39"; exon_number "31";
chr22	StringTie	transcript	50551091	50583094	1000	-	.	gene_id "MSTRG.118426"; transcript_id "MSTRG.118426.4";
chr22	StringTie	exon	50551091	50551397	1000	-	.	gene_id "MSTRG.118426"; transcript_id "MSTRG.118426.4"; exon_number "1";
chr22	StringTie	exon	50556297	50556405	1000	-	.	gene_id "MSTRG.118426"; transcript_id "MSTRG.118426.4"; exon_number "2";
chr22	StringTie	exon	50559962	50560053	1000	-	.	gene_id "MSTRG.118426"; transcript_id "MSTRG.118426.4"; exon_number "3";
chr22	StringTie	exon	50562858	50569081	1000	-	.	gene_id "MSTRG.118426"; transcript_id "MSTRG.118426.4"; exon_number "4";
chr22	StringTie	exon	50569336	50569421	1000	-	.	gene_id "MSTRG.118426"; transcript_id "MSTRG.118426.4"; exon_number "5";
chr22	StringTie	exon	50569576	50569668	1000	-	.	gene_id "MSTRG.118426"; transcript_id "MSTRG.118426.4"; exon_number "6";
chr22	StringTie	exon	50570293	50570406	1000	-	.	gene_id "MSTRG.118426"; transcript_id "MSTRG.118426.4"; exon_number "7";
chr22	StringTie	exon	50570891	50571043	1000	-	.	gene_id "MSTRG.118426"; transcript_id "MSTRG.118426.4"; exon_number "8";
chr22	StringTie	exon	50571158	50571292	1000	-	.	gene_id "MSTRG.118426"; transcript_id "MSTRG.118426.4"; exon_number "9";
chr22	StringTie	exon	50571375	50571539	1000	-	.	gene_id "MSTRG.118426"; transcript_id "MSTRG.118426.4"; exon_number "10";
chr22	StringTie	exon	50572006	50572122	1000	-	.	gene_id "MSTRG.118426"; transcript_id "MSTRG.118426.4"; exon_number "11";
chr22	StringTie	exon	50572203	50572308	1000	-	.	gene_id "MSTRG.118426"; transcript_id "MSTRG.118426.4"; exon_number "12";
chr22	StringTie	exon	50572875	50573060	1000	-	.	gene_id "MSTRG.118426"; transcript_id "MSTRG.118426.4"; exon_number "13";
chr22	StringTie	exon	50573520	50573715	1000	-	.	gene_id "MSTRG.118426"; transcript_id "MSTRG.118426.4"; exon_number "14";
chr22	StringTie	exon	50574335	50574419	1000	-	.	gene_id "MSTRG.118426"; transcript_id "MSTRG.118426.4"; exon_number "15";
chr22	StringTie	exon	50574493	50574600	1000	-	.	gene_id "MSTRG.118426"; transcript_id "MSTRG.118426.4"; exon_number "16";
chr22	StringTie	exon	50576035	50576112	1000	-	.	gene_id "MSTRG.118426"; transcript_id "MSTRG.118426.4"; exon_number "17";
chr22	StringTie	exon	50576198	50576335	1000	-	.	gene_id "MSTRG.118426"; transcript_id "MSTRG.118426.4"; exon_number "18";
chr22	StringTie	exon	50576536	50576637	1000	-	.	gene_id "MSTRG.118426"; transcript_id "MSTRG.118426.4"; exon_number "19";
chr22	StringTie	exon	50576857	50577034	1000	-	.	gene_id "MSTRG.118426"; transcript_id "MSTRG.118426.4"; exon_number "20";
chr22	StringTie	exon	50577324	50577463	1000	-	.	gene_id "MSTRG.118426"; transcript_id "MSTRG.118426.4"; exon_number "21";
chr22	StringTie	exon	50577775	50577934	1000	-	.	gene_id "MSTRG.118426"; transcript_id "MSTRG.118426.4"; exon_number "22";
chr22	StringTie	exon	50578386	50578659	1000	-	.	gene_id "MSTRG.118426"; transcript_id "MSTRG.118426.4"; exon_number "23";
chr22	StringTie	exon	50579036	50579255	1000	-	.	gene_id "MSTRG.118426"; transcript_id "MSTRG.118426.4"; exon_number "24";
chr22	StringTie	exon	50579426	50579507	1000	-	.	gene_id "MSTRG.118426"; transcript_id "MSTRG.118426.4"; exon_number "25";
chr22	StringTie	exon	50579727	50579830	1000	-	.	gene_id "MSTRG.118426"; transcript_id "MSTRG.118426.4"; exon_number "26";
chr22	StringTie	exon	50579974	50580082	1000	-	.	gene_id "MSTRG.118426"; transcript_id "MSTRG.118426.4"; exon_number "27";
chr22	StringTie	exon	50580190	50580271	1000	-	.	gene_id "MSTRG.118426"; transcript_id "MSTRG.118426.4"; exon_number "28";
chr22	StringTie	exon	50580358	50580416	1000	-	.	gene_id "MSTRG.118426"; transcript_id "MSTRG.118426.4"; exon_number "29";
chr22	StringTie	exon	50580565	50580660	1000	-	.	gene_id "MSTRG.118426"; transcript_id "MSTRG.118426.4"; exon_number "30";
chr22	StringTie	exon	50581420	50581553	1000	-	.	gene_id "MSTRG.118426"; transcript_id "MSTRG.118426.4"; exon_number "31";
chr22	StringTie	exon	50581749	50581862	1000	-	.	gene_id "MSTRG.118426"; transcript_id "MSTRG.118426.4"; exon_number "32";
chr22	StringTie	exon	50582249	50582357	1000	-	.	gene_id "MSTRG.118426"; transcript_id "MSTRG.118426.4"; exon_number "33";
chr22	StringTie	exon	50582558	50583094	1000	-	.	gene_id "MSTRG.118426"; transcript_id "MSTRG.118426.4"; exon_number "34";
chr22	StringTie	transcript	50567758	50583022	1000	-	.	gene_id "MSTRG.118426"; transcript_id "MSTRG.118426.40";
chr22	StringTie	exon	50567758	50569081	1000	-	.	gene_id "MSTRG.118426"; transcript_id "MSTRG.118426.40"; exon_number "1";
chr22	StringTie	exon	50569213	50569421	1000	-	.	gene_id "MSTRG.118426"; transcript_id "MSTRG.118426.40"; exon_number "2";
chr22	StringTie	exon	50569576	50569668	1000	-	.	gene_id "MSTRG.118426"; transcript_id "MSTRG.118426.40"; exon_number "3";
chr22	StringTie	exon	50570293	50570406	1000	-	.	gene_id "MSTRG.118426"; transcript_id "MSTRG.118426.40"; exon_number "4";
chr22	StringTie	exon	50570891	50571043	1000	-	.	gene_id "MSTRG.118426"; transcript_id "MSTRG.118426.40"; exon_number "5";
chr22	StringTie	exon	50571158	50571292	1000	-	.	gene_id "MSTRG.118426"; transcript_id "MSTRG.118426.40"; exon_number "6";
chr22	StringTie	exon	50571375	50571539	1000	-	.	gene_id "MSTRG.118426"; transcript_id "MSTRG.118426.40"; exon_number "7";
chr22	StringTie	exon	50572006	50572122	1000	-	.	gene_id "MSTRG.118426"; transcript_id "MSTRG.118426.40"; exon_number "8";
chr22	StringTie	exon	50572203	50572308	1000	-	.	gene_id "MSTRG.118426"; transcript_id "MSTRG.118426.40"; exon_number "9";
chr22	StringTie	exon	50572875	50573060	1000	-	.	gene_id "MSTRG.118426"; transcript_id "MSTRG.118426.40"; exon_number "10";
chr22	StringTie	exon	50573520	50573715	1000	-	.	gene_id "MSTRG.118426"; transcript_id "MSTRG.118426.40"; exon_number "11";
chr22	StringTie	exon	50574335	50574419	1000	-	.	gene_id "MSTRG.118426"; transcript_id "MSTRG.118426.40"; exon_number "12";
chr22	StringTie	exon	50574493	50574600	1000	-	.	gene_id "MSTRG.118426"; transcript_id "MSTRG.118426.40"; exon_number "13";
chr22	StringTie	exon	50576035	50576112	1000	-	.	gene_id "MSTRG.118426"; transcript_id "MSTRG.118426.40"; exon_number "14";
chr22	StringTie	exon	50576198	50576335	1000	-	.	gene_id "MSTRG.118426"; transcript_id "MSTRG.118426.40"; exon_number "15";
chr22	StringTie	exon	50576536	50576637	1000	-	.	gene_id "MSTRG.118426"; transcript_id "MSTRG.118426.40"; exon_number "16";
chr22	StringTie	exon	50576857	50577034	1000	-	.	gene_id "MSTRG.118426"; transcript_id "MSTRG.118426.40"; exon_number "17";
chr22	StringTie	exon	50577356	50577463	1000	-	.	gene_id "MSTRG.118426"; transcript_id "MSTRG.118426.40"; exon_number "18";
chr22	StringTie	exon	50577775	50577934	1000	-	.	gene_id "MSTRG.118426"; transcript_id "MSTRG.118426.40"; exon_number "19";
chr22	StringTie	exon	50578549	50578659	1000	-	.	gene_id "MSTRG.118426"; transcript_id "MSTRG.118426.40"; exon_number "20";
chr22	StringTie	exon	50578997	50579255	1000	-	.	gene_id "MSTRG.118426"; transcript_id "MSTRG.118426.40"; exon_number "21";
chr22	StringTie	exon	50579426	50579507	1000	-	.	gene_id "MSTRG.118426"; transcript_id "MSTRG.118426.40"; exon_number "22";
chr22	StringTie	exon	50579727	50579802	1000	-	.	gene_id "MSTRG.118426"; transcript_id "MSTRG.118426.40"; exon_number "23";
chr22	StringTie	exon	50579974	50580082	1000	-	.	gene_id "MSTRG.118426"; transcript_id "MSTRG.118426.40"; exon_number "24";
chr22	StringTie	exon	50580190	50580271	1000	-	.	gene_id "MSTRG.118426"; transcript_id "MSTRG.118426.40"; exon_number "25";
chr22	StringTie	exon	50580358	50580416	1000	-	.	gene_id "MSTRG.118426"; transcript_id "MSTRG.118426.40"; exon_number "26";
chr22	StringTie	exon	50580565	50580660	1000	-	.	gene_id "MSTRG.118426"; transcript_id "MSTRG.118426.40"; exon_number "27";
chr22	StringTie	exon	50581420	50581553	1000	-	.	gene_id "MSTRG.118426"; transcript_id "MSTRG.118426.40"; exon_number "28";
chr22	StringTie	exon	50581749	50582357	1000	-	.	gene_id "MSTRG.118426"; transcript_id "MSTRG.118426.40"; exon_number "29";
chr22	StringTie	exon	50582558	50583022	1000	-	.	gene_id "MSTRG.118426"; transcript_id "MSTRG.118426.40"; exon_number "30";
chr22	StringTie	transcript	50568034	50583123	1000	-	.	gene_id "MSTRG.118426"; transcript_id "MSTRG.118426.41";
chr22	StringTie	exon	50568034	50569081	1000	-	.	gene_id "MSTRG.118426"; transcript_id "MSTRG.118426.41"; exon_number "1";
chr22	StringTie	exon	50569336	50569421	1000	-	.	gene_id "MSTRG.118426"; transcript_id "MSTRG.118426.41"; exon_number "2";
chr22	StringTie	exon	50569576	50569668	1000	-	.	gene_id "MSTRG.118426"; transcript_id "MSTRG.118426.41"; exon_number "3";
chr22	StringTie	exon	50570293	50570406	1000	-	.	gene_id "MSTRG.118426"; transcript_id "MSTRG.118426.41"; exon_number "4";
chr22	StringTie	exon	50570891	50571043	1000	-	.	gene_id "MSTRG.118426"; transcript_id "MSTRG.118426.41"; exon_number "5";
chr22	StringTie	exon	50571158	50571287	1000	-	.	gene_id "MSTRG.118426"; transcript_id "MSTRG.118426.41"; exon_number "6";
chr22	StringTie	exon	50571375	50571539	1000	-	.	gene_id "MSTRG.118426"; transcript_id "MSTRG.118426.41"; exon_number "7";
chr22	StringTie	exon	50572006	50572122	1000	-	.	gene_id "MSTRG.118426"; transcript_id "MSTRG.118426.41"; exon_number "8";
chr22	StringTie	exon	50572203	50572308	1000	-	.	gene_id "MSTRG.118426"; transcript_id "MSTRG.118426.41"; exon_number "9";
chr22	StringTie	exon	50572875	50573060	1000	-	.	gene_id "MSTRG.118426"; transcript_id "MSTRG.118426.41"; exon_number "10";
chr22	StringTie	exon	50573520	50573715	1000	-	.	gene_id "MSTRG.118426"; transcript_id "MSTRG.118426.41"; exon_number "11";
chr22	StringTie	exon	50574335	50574419	1000	-	.	gene_id "MSTRG.118426"; transcript_id "MSTRG.118426.41"; exon_number "12";
chr22	StringTie	exon	50574493	50574600	1000	-	.	gene_id "MSTRG.118426"; transcript_id "MSTRG.118426.41"; exon_number "13";
chr22	StringTie	exon	50576035	50576112	1000	-	.	gene_id "MSTRG.118426"; transcript_id "MSTRG.118426.41"; exon_number "14";
chr22	StringTie	exon	50576198	50576335	1000	-	.	gene_id "MSTRG.118426"; transcript_id "MSTRG.118426.41"; exon_number "15";
chr22	StringTie	exon	50576536	50576637	1000	-	.	gene_id "MSTRG.118426"; transcript_id "MSTRG.118426.41"; exon_number "16";
chr22	StringTie	exon	50576857	50577034	1000	-	.	gene_id "MSTRG.118426"; transcript_id "MSTRG.118426.41"; exon_number "17";
chr22	StringTie	exon	50577324	50577463	1000	-	.	gene_id "MSTRG.118426"; transcript_id "MSTRG.118426.41"; exon_number "18";
chr22	StringTie	exon	50577775	50577934	1000	-	.	gene_id "MSTRG.118426"; transcript_id "MSTRG.118426.41"; exon_number "19";
chr22	StringTie	exon	50578549	50578659	1000	-	.	gene_id "MSTRG.118426"; transcript_id "MSTRG.118426.41"; exon_number "20";
chr22	StringTie	exon	50579036	50579255	1000	-	.	gene_id "MSTRG.118426"; transcript_id "MSTRG.118426.41"; exon_number "21";
chr22	StringTie	exon	50579426	50579507	1000	-	.	gene_id "MSTRG.118426"; transcript_id "MSTRG.118426.41"; exon_number "22";
chr22	StringTie	exon	50579727	50579830	1000	-	.	gene_id "MSTRG.118426"; transcript_id "MSTRG.118426.41"; exon_number "23";
chr22	StringTie	exon	50579974	50580082	1000	-	.	gene_id "MSTRG.118426"; transcript_id "MSTRG.118426.41"; exon_number "24";
chr22	StringTie	exon	50580190	50580271	1000	-	.	gene_id "MSTRG.118426"; transcript_id "MSTRG.118426.41"; exon_number "25";
chr22	StringTie	exon	50580358	50580416	1000	-	.	gene_id "MSTRG.118426"; transcript_id "MSTRG.118426.41"; exon_number "26";
chr22	StringTie	exon	50580565	50580660	1000	-	.	gene_id "MSTRG.118426"; transcript_id "MSTRG.118426.41"; exon_number "27";
chr22	StringTie	exon	50581420	50581553	1000	-	.	gene_id "MSTRG.118426"; transcript_id "MSTRG.118426.41"; exon_number "28";
chr22	StringTie	exon	50581749	50581862	1000	-	.	gene_id "MSTRG.118426"; transcript_id "MSTRG.118426.41"; exon_number "29";
chr22	StringTie	exon	50582249	50582357	1000	-	.	gene_id "MSTRG.118426"; transcript_id "MSTRG.118426.41"; exon_number "30";
chr22	StringTie	exon	50582558	50583123	1000	-	.	gene_id "MSTRG.118426"; transcript_id "MSTRG.118426.41"; exon_number "31";
chr22	StringTie	transcript	50568083	50583012	1000	-	.	gene_id "MSTRG.118426"; transcript_id "MSTRG.118426.42";
chr22	StringTie	exon	50568083	50569081	1000	-	.	gene_id "MSTRG.118426"; transcript_id "MSTRG.118426.42"; exon_number "1";
chr22	StringTie	exon	50569336	50569421	1000	-	.	gene_id "MSTRG.118426"; transcript_id "MSTRG.118426.42"; exon_number "2";
chr22	StringTie	exon	50569576	50569668	1000	-	.	gene_id "MSTRG.118426"; transcript_id "MSTRG.118426.42"; exon_number "3";
chr22	StringTie	exon	50570293	50570406	1000	-	.	gene_id "MSTRG.118426"; transcript_id "MSTRG.118426.42"; exon_number "4";
chr22	StringTie	exon	50570891	50571043	1000	-	.	gene_id "MSTRG.118426"; transcript_id "MSTRG.118426.42"; exon_number "5";
chr22	StringTie	exon	50571158	50571292	1000	-	.	gene_id "MSTRG.118426"; transcript_id "MSTRG.118426.42"; exon_number "6";
chr22	StringTie	exon	50571375	50571539	1000	-	.	gene_id "MSTRG.118426"; transcript_id "MSTRG.118426.42"; exon_number "7";
chr22	StringTie	exon	50572006	50572122	1000	-	.	gene_id "MSTRG.118426"; transcript_id "MSTRG.118426.42"; exon_number "8";
chr22	StringTie	exon	50572203	50572308	1000	-	.	gene_id "MSTRG.118426"; transcript_id "MSTRG.118426.42"; exon_number "9";
chr22	StringTie	exon	50572875	50573060	1000	-	.	gene_id "MSTRG.118426"; transcript_id "MSTRG.118426.42"; exon_number "10";
chr22	StringTie	exon	50573520	50573715	1000	-	.	gene_id "MSTRG.118426"; transcript_id "MSTRG.118426.42"; exon_number "11";
chr22	StringTie	exon	50574335	50574419	1000	-	.	gene_id "MSTRG.118426"; transcript_id "MSTRG.118426.42"; exon_number "12";
chr22	StringTie	exon	50574493	50574600	1000	-	.	gene_id "MSTRG.118426"; transcript_id "MSTRG.118426.42"; exon_number "13";
chr22	StringTie	exon	50576035	50576112	1000	-	.	gene_id "MSTRG.118426"; transcript_id "MSTRG.118426.42"; exon_number "14";
chr22	StringTie	exon	50576198	50576335	1000	-	.	gene_id "MSTRG.118426"; transcript_id "MSTRG.118426.42"; exon_number "15";
chr22	StringTie	exon	50576536	50576637	1000	-	.	gene_id "MSTRG.118426"; transcript_id "MSTRG.118426.42"; exon_number "16";
chr22	StringTie	exon	50576857	50577034	1000	-	.	gene_id "MSTRG.118426"; transcript_id "MSTRG.118426.42"; exon_number "17";
chr22	StringTie	exon	50577324	50577463	1000	-	.	gene_id "MSTRG.118426"; transcript_id "MSTRG.118426.42"; exon_number "18";
chr22	StringTie	exon	50577775	50577934	1000	-	.	gene_id "MSTRG.118426"; transcript_id "MSTRG.118426.42"; exon_number "19";
chr22	StringTie	exon	50579036	50579255	1000	-	.	gene_id "MSTRG.118426"; transcript_id "MSTRG.118426.42"; exon_number "20";
chr22	StringTie	exon	50579426	50579507	1000	-	.	gene_id "MSTRG.118426"; transcript_id "MSTRG.118426.42"; exon_number "21";
chr22	StringTie	exon	50579727	50579830	1000	-	.	gene_id "MSTRG.118426"; transcript_id "MSTRG.118426.42"; exon_number "22";
chr22	StringTie	exon	50579974	50580082	1000	-	.	gene_id "MSTRG.118426"; transcript_id "MSTRG.118426.42"; exon_number "23";
chr22	StringTie	exon	50580190	50580271	1000	-	.	gene_id "MSTRG.118426"; transcript_id "MSTRG.118426.42"; exon_number "24";
chr22	StringTie	exon	50580358	50580416	1000	-	.	gene_id "MSTRG.118426"; transcript_id "MSTRG.118426.42"; exon_number "25";
chr22	StringTie	exon	50580565	50580660	1000	-	.	gene_id "MSTRG.118426"; transcript_id "MSTRG.118426.42"; exon_number "26";
chr22	StringTie	exon	50581420	50581553	1000	-	.	gene_id "MSTRG.118426"; transcript_id "MSTRG.118426.42"; exon_number "27";
chr22	StringTie	exon	50581749	50581862	1000	-	.	gene_id "MSTRG.118426"; transcript_id "MSTRG.118426.42"; exon_number "28";
chr22	StringTie	exon	50582249	50582357	1000	-	.	gene_id "MSTRG.118426"; transcript_id "MSTRG.118426.42"; exon_number "29";
chr22	StringTie	exon	50582558	50583012	1000	-	.	gene_id "MSTRG.118426"; transcript_id "MSTRG.118426.42"; exon_number "30";
chr22	StringTie	transcript	50568097	50583065	1000	-	.	gene_id "MSTRG.118426"; transcript_id "MSTRG.118426.43";
chr22	StringTie	exon	50568097	50569081	1000	-	.	gene_id "MSTRG.118426"; transcript_id "MSTRG.118426.43"; exon_number "1";
chr22	StringTie	exon	50569336	50569421	1000	-	.	gene_id "MSTRG.118426"; transcript_id "MSTRG.118426.43"; exon_number "2";
chr22	StringTie	exon	50569576	50569668	1000	-	.	gene_id "MSTRG.118426"; transcript_id "MSTRG.118426.43"; exon_number "3";
chr22	StringTie	exon	50570293	50570406	1000	-	.	gene_id "MSTRG.118426"; transcript_id "MSTRG.118426.43"; exon_number "4";
chr22	StringTie	exon	50570891	50571043	1000	-	.	gene_id "MSTRG.118426"; transcript_id "MSTRG.118426.43"; exon_number "5";
chr22	StringTie	exon	50571158	50571287	1000	-	.	gene_id "MSTRG.118426"; transcript_id "MSTRG.118426.43"; exon_number "6";
chr22	StringTie	exon	50571375	50571539	1000	-	.	gene_id "MSTRG.118426"; transcript_id "MSTRG.118426.43"; exon_number "7";
chr22	StringTie	exon	50572006	50572122	1000	-	.	gene_id "MSTRG.118426"; transcript_id "MSTRG.118426.43"; exon_number "8";
chr22	StringTie	exon	50572203	50572308	1000	-	.	gene_id "MSTRG.118426"; transcript_id "MSTRG.118426.43"; exon_number "9";
chr22	StringTie	exon	50572875	50573060	1000	-	.	gene_id "MSTRG.118426"; transcript_id "MSTRG.118426.43"; exon_number "10";
chr22	StringTie	exon	50573520	50573715	1000	-	.	gene_id "MSTRG.118426"; transcript_id "MSTRG.118426.43"; exon_number "11";
chr22	StringTie	exon	50573808	50573921	1000	-	.	gene_id "MSTRG.118426"; transcript_id "MSTRG.118426.43"; exon_number "12";
chr22	StringTie	exon	50574335	50574419	1000	-	.	gene_id "MSTRG.118426"; transcript_id "MSTRG.118426.43"; exon_number "13";
chr22	StringTie	exon	50574493	50574600	1000	-	.	gene_id "MSTRG.118426"; transcript_id "MSTRG.118426.43"; exon_number "14";
chr22	StringTie	exon	50576035	50576112	1000	-	.	gene_id "MSTRG.118426"; transcript_id "MSTRG.118426.43"; exon_number "15";
chr22	StringTie	exon	50576198	50576335	1000	-	.	gene_id "MSTRG.118426"; transcript_id "MSTRG.118426.43"; exon_number "16";
chr22	StringTie	exon	50576536	50576637	1000	-	.	gene_id "MSTRG.118426"; transcript_id "MSTRG.118426.43"; exon_number "17";
chr22	StringTie	exon	50576857	50577034	1000	-	.	gene_id "MSTRG.118426"; transcript_id "MSTRG.118426.43"; exon_number "18";
chr22	StringTie	exon	50577324	50577463	1000	-	.	gene_id "MSTRG.118426"; transcript_id "MSTRG.118426.43"; exon_number "19";
chr22	StringTie	exon	50577775	50577934	1000	-	.	gene_id "MSTRG.118426"; transcript_id "MSTRG.118426.43"; exon_number "20";
chr22	StringTie	exon	50578084	50579255	1000	-	.	gene_id "MSTRG.118426"; transcript_id "MSTRG.118426.43"; exon_number "21";
chr22	StringTie	exon	50579426	50579507	1000	-	.	gene_id "MSTRG.118426"; transcript_id "MSTRG.118426.43"; exon_number "22";
chr22	StringTie	exon	50579727	50579830	1000	-	.	gene_id "MSTRG.118426"; transcript_id "MSTRG.118426.43"; exon_number "23";
chr22	StringTie	exon	50579974	50580082	1000	-	.	gene_id "MSTRG.118426"; transcript_id "MSTRG.118426.43"; exon_number "24";
chr22	StringTie	exon	50580190	50580271	1000	-	.	gene_id "MSTRG.118426"; transcript_id "MSTRG.118426.43"; exon_number "25";
chr22	StringTie	exon	50580358	50580416	1000	-	.	gene_id "MSTRG.118426"; transcript_id "MSTRG.118426.43"; exon_number "26";
chr22	StringTie	exon	50580565	50583065	1000	-	.	gene_id "MSTRG.118426"; transcript_id "MSTRG.118426.43"; exon_number "27";
chr22	StringTie	transcript	50568129	50583015	1000	-	.	gene_id "MSTRG.118426"; transcript_id "MSTRG.118426.44";
chr22	StringTie	exon	50568129	50569081	1000	-	.	gene_id "MSTRG.118426"; transcript_id "MSTRG.118426.44"; exon_number "1";
chr22	StringTie	exon	50569336	50569421	1000	-	.	gene_id "MSTRG.118426"; transcript_id "MSTRG.118426.44"; exon_number "2";
chr22	StringTie	exon	50569576	50569668	1000	-	.	gene_id "MSTRG.118426"; transcript_id "MSTRG.118426.44"; exon_number "3";
chr22	StringTie	exon	50570293	50570406	1000	-	.	gene_id "MSTRG.118426"; transcript_id "MSTRG.118426.44"; exon_number "4";
chr22	StringTie	exon	50570891	50571043	1000	-	.	gene_id "MSTRG.118426"; transcript_id "MSTRG.118426.44"; exon_number "5";
chr22	StringTie	exon	50571158	50571287	1000	-	.	gene_id "MSTRG.118426"; transcript_id "MSTRG.118426.44"; exon_number "6";
chr22	StringTie	exon	50571375	50571539	1000	-	.	gene_id "MSTRG.118426"; transcript_id "MSTRG.118426.44"; exon_number "7";
chr22	StringTie	exon	50572006	50572122	1000	-	.	gene_id "MSTRG.118426"; transcript_id "MSTRG.118426.44"; exon_number "8";
chr22	StringTie	exon	50572203	50572308	1000	-	.	gene_id "MSTRG.118426"; transcript_id "MSTRG.118426.44"; exon_number "9";
chr22	StringTie	exon	50572875	50573060	1000	-	.	gene_id "MSTRG.118426"; transcript_id "MSTRG.118426.44"; exon_number "10";
chr22	StringTie	exon	50573520	50573715	1000	-	.	gene_id "MSTRG.118426"; transcript_id "MSTRG.118426.44"; exon_number "11";
chr22	StringTie	exon	50574335	50574419	1000	-	.	gene_id "MSTRG.118426"; transcript_id "MSTRG.118426.44"; exon_number "12";
chr22	StringTie	exon	50574493	50574600	1000	-	.	gene_id "MSTRG.118426"; transcript_id "MSTRG.118426.44"; exon_number "13";
chr22	StringTie	exon	50576035	50576112	1000	-	.	gene_id "MSTRG.118426"; transcript_id "MSTRG.118426.44"; exon_number "14";
chr22	StringTie	exon	50576198	50576335	1000	-	.	gene_id "MSTRG.118426"; transcript_id "MSTRG.118426.44"; exon_number "15";
chr22	StringTie	exon	50576536	50576637	1000	-	.	gene_id "MSTRG.118426"; transcript_id "MSTRG.118426.44"; exon_number "16";
chr22	StringTie	exon	50576857	50577034	1000	-	.	gene_id "MSTRG.118426"; transcript_id "MSTRG.118426.44"; exon_number "17";
chr22	StringTie	exon	50577356	50577463	1000	-	.	gene_id "MSTRG.118426"; transcript_id "MSTRG.118426.44"; exon_number "18";
chr22	StringTie	exon	50577775	50577934	1000	-	.	gene_id "MSTRG.118426"; transcript_id "MSTRG.118426.44"; exon_number "19";
chr22	StringTie	exon	50578549	50578659	1000	-	.	gene_id "MSTRG.118426"; transcript_id "MSTRG.118426.44"; exon_number "20";
chr22	StringTie	exon	50579036	50579255	1000	-	.	gene_id "MSTRG.118426"; transcript_id "MSTRG.118426.44"; exon_number "21";
chr22	StringTie	exon	50579426	50579507	1000	-	.	gene_id "MSTRG.118426"; transcript_id "MSTRG.118426.44"; exon_number "22";
chr22	StringTie	exon	50579727	50579830	1000	-	.	gene_id "MSTRG.118426"; transcript_id "MSTRG.118426.44"; exon_number "23";
chr22	StringTie	exon	50579974	50580082	1000	-	.	gene_id "MSTRG.118426"; transcript_id "MSTRG.118426.44"; exon_number "24";
chr22	StringTie	exon	50580190	50580271	1000	-	.	gene_id "MSTRG.118426"; transcript_id "MSTRG.118426.44"; exon_number "25";
chr22	StringTie	exon	50580358	50580416	1000	-	.	gene_id "MSTRG.118426"; transcript_id "MSTRG.118426.44"; exon_number "26";
chr22	StringTie	exon	50580565	50580660	1000	-	.	gene_id "MSTRG.118426"; transcript_id "MSTRG.118426.44"; exon_number "27";
chr22	StringTie	exon	50581420	50581553	1000	-	.	gene_id "MSTRG.118426"; transcript_id "MSTRG.118426.44"; exon_number "28";
chr22	StringTie	exon	50581749	50582357	1000	-	.	gene_id "MSTRG.118426"; transcript_id "MSTRG.118426.44"; exon_number "29";
chr22	StringTie	exon	50582558	50583015	1000	-	.	gene_id "MSTRG.118426"; transcript_id "MSTRG.118426.44"; exon_number "30";
chr22	StringTie	transcript	50568129	50601455	1000	-	.	gene_id "MSTRG.118426"; transcript_id "MSTRG.118426.45";
chr22	StringTie	exon	50568129	50569081	1000	-	.	gene_id "MSTRG.118426"; transcript_id "MSTRG.118426.45"; exon_number "1";
chr22	StringTie	exon	50569213	50569421	1000	-	.	gene_id "MSTRG.118426"; transcript_id "MSTRG.118426.45"; exon_number "2";
chr22	StringTie	exon	50569576	50569668	1000	-	.	gene_id "MSTRG.118426"; transcript_id "MSTRG.118426.45"; exon_number "3";
chr22	StringTie	exon	50570293	50570406	1000	-	.	gene_id "MSTRG.118426"; transcript_id "MSTRG.118426.45"; exon_number "4";
chr22	StringTie	exon	50570891	50571043	1000	-	.	gene_id "MSTRG.118426"; transcript_id "MSTRG.118426.45"; exon_number "5";
chr22	StringTie	exon	50571158	50571287	1000	-	.	gene_id "MSTRG.118426"; transcript_id "MSTRG.118426.45"; exon_number "6";
chr22	StringTie	exon	50571375	50571539	1000	-	.	gene_id "MSTRG.118426"; transcript_id "MSTRG.118426.45"; exon_number "7";
chr22	StringTie	exon	50572006	50572122	1000	-	.	gene_id "MSTRG.118426"; transcript_id "MSTRG.118426.45"; exon_number "8";
chr22	StringTie	exon	50572203	50572308	1000	-	.	gene_id "MSTRG.118426"; transcript_id "MSTRG.118426.45"; exon_number "9";
chr22	StringTie	exon	50572875	50573060	1000	-	.	gene_id "MSTRG.118426"; transcript_id "MSTRG.118426.45"; exon_number "10";
chr22	StringTie	exon	50573520	50573715	1000	-	.	gene_id "MSTRG.118426"; transcript_id "MSTRG.118426.45"; exon_number "11";
chr22	StringTie	exon	50573808	50573921	1000	-	.	gene_id "MSTRG.118426"; transcript_id "MSTRG.118426.45"; exon_number "12";
chr22	StringTie	exon	50574335	50574419	1000	-	.	gene_id "MSTRG.118426"; transcript_id "MSTRG.118426.45"; exon_number "13";
chr22	StringTie	exon	50574493	50574600	1000	-	.	gene_id "MSTRG.118426"; transcript_id "MSTRG.118426.45"; exon_number "14";
chr22	StringTie	exon	50576035	50576112	1000	-	.	gene_id "MSTRG.118426"; transcript_id "MSTRG.118426.45"; exon_number "15";
chr22	StringTie	exon	50576198	50576335	1000	-	.	gene_id "MSTRG.118426"; transcript_id "MSTRG.118426.45"; exon_number "16";
chr22	StringTie	exon	50576536	50576637	1000	-	.	gene_id "MSTRG.118426"; transcript_id "MSTRG.118426.45"; exon_number "17";
chr22	StringTie	exon	50576857	50577034	1000	-	.	gene_id "MSTRG.118426"; transcript_id "MSTRG.118426.45"; exon_number "18";
chr22	StringTie	exon	50577324	50577463	1000	-	.	gene_id "MSTRG.118426"; transcript_id "MSTRG.118426.45"; exon_number "19";
chr22	StringTie	exon	50577775	50577934	1000	-	.	gene_id "MSTRG.118426"; transcript_id "MSTRG.118426.45"; exon_number "20";
chr22	StringTie	exon	50578549	50578659	1000	-	.	gene_id "MSTRG.118426"; transcript_id "MSTRG.118426.45"; exon_number "21";
chr22	StringTie	exon	50578997	50579255	1000	-	.	gene_id "MSTRG.118426"; transcript_id "MSTRG.118426.45"; exon_number "22";
chr22	StringTie	exon	50579426	50579507	1000	-	.	gene_id "MSTRG.118426"; transcript_id "MSTRG.118426.45"; exon_number "23";
chr22	StringTie	exon	50579727	50579830	1000	-	.	gene_id "MSTRG.118426"; transcript_id "MSTRG.118426.45"; exon_number "24";
chr22	StringTie	exon	50579974	50580082	1000	-	.	gene_id "MSTRG.118426"; transcript_id "MSTRG.118426.45"; exon_number "25";
chr22	StringTie	exon	50580190	50580416	1000	-	.	gene_id "MSTRG.118426"; transcript_id "MSTRG.118426.45"; exon_number "26";
chr22	StringTie	exon	50580565	50580660	1000	-	.	gene_id "MSTRG.118426"; transcript_id "MSTRG.118426.45"; exon_number "27";
chr22	StringTie	exon	50581420	50581553	1000	-	.	gene_id "MSTRG.118426"; transcript_id "MSTRG.118426.45"; exon_number "28";
chr22	StringTie	exon	50581749	50581862	1000	-	.	gene_id "MSTRG.118426"; transcript_id "MSTRG.118426.45"; exon_number "29";
chr22	StringTie	exon	50582029	50582095	1000	-	.	gene_id "MSTRG.118426"; transcript_id "MSTRG.118426.45"; exon_number "30";
chr22	StringTie	exon	50582249	50582357	1000	-	.	gene_id "MSTRG.118426"; transcript_id "MSTRG.118426.45"; exon_number "31";
chr22	StringTie	exon	50601150	50601455	1000	-	.	gene_id "MSTRG.118426"; transcript_id "MSTRG.118426.45"; exon_number "32";
chr22	StringTie	transcript	50568129	50583024	1000	-	.	gene_id "MSTRG.118426"; transcript_id "MSTRG.118426.46";
chr22	StringTie	exon	50568129	50569081	1000	-	.	gene_id "MSTRG.118426"; transcript_id "MSTRG.118426.46"; exon_number "1";
chr22	StringTie	exon	50569213	50569421	1000	-	.	gene_id "MSTRG.118426"; transcript_id "MSTRG.118426.46"; exon_number "2";
chr22	StringTie	exon	50569576	50569668	1000	-	.	gene_id "MSTRG.118426"; transcript_id "MSTRG.118426.46"; exon_number "3";
chr22	StringTie	exon	50570293	50570406	1000	-	.	gene_id "MSTRG.118426"; transcript_id "MSTRG.118426.46"; exon_number "4";
chr22	StringTie	exon	50570891	50571043	1000	-	.	gene_id "MSTRG.118426"; transcript_id "MSTRG.118426.46"; exon_number "5";
chr22	StringTie	exon	50571158	50571292	1000	-	.	gene_id "MSTRG.118426"; transcript_id "MSTRG.118426.46"; exon_number "6";
chr22	StringTie	exon	50571375	50571539	1000	-	.	gene_id "MSTRG.118426"; transcript_id "MSTRG.118426.46"; exon_number "7";
chr22	StringTie	exon	50572006	50572122	1000	-	.	gene_id "MSTRG.118426"; transcript_id "MSTRG.118426.46"; exon_number "8";
chr22	StringTie	exon	50572203	50572308	1000	-	.	gene_id "MSTRG.118426"; transcript_id "MSTRG.118426.46"; exon_number "9";
chr22	StringTie	exon	50572875	50573060	1000	-	.	gene_id "MSTRG.118426"; transcript_id "MSTRG.118426.46"; exon_number "10";
chr22	StringTie	exon	50573520	50573715	1000	-	.	gene_id "MSTRG.118426"; transcript_id "MSTRG.118426.46"; exon_number "11";
chr22	StringTie	exon	50574335	50574419	1000	-	.	gene_id "MSTRG.118426"; transcript_id "MSTRG.118426.46"; exon_number "12";
chr22	StringTie	exon	50574493	50574600	1000	-	.	gene_id "MSTRG.118426"; transcript_id "MSTRG.118426.46"; exon_number "13";
chr22	StringTie	exon	50576035	50576112	1000	-	.	gene_id "MSTRG.118426"; transcript_id "MSTRG.118426.46"; exon_number "14";
chr22	StringTie	exon	50576198	50576335	1000	-	.	gene_id "MSTRG.118426"; transcript_id "MSTRG.118426.46"; exon_number "15";
chr22	StringTie	exon	50576536	50576637	1000	-	.	gene_id "MSTRG.118426"; transcript_id "MSTRG.118426.46"; exon_number "16";
chr22	StringTie	exon	50576857	50577034	1000	-	.	gene_id "MSTRG.118426"; transcript_id "MSTRG.118426.46"; exon_number "17";
chr22	StringTie	exon	50577324	50577463	1000	-	.	gene_id "MSTRG.118426"; transcript_id "MSTRG.118426.46"; exon_number "18";
chr22	StringTie	exon	50577775	50577934	1000	-	.	gene_id "MSTRG.118426"; transcript_id "MSTRG.118426.46"; exon_number "19";
chr22	StringTie	exon	50578549	50578659	1000	-	.	gene_id "MSTRG.118426"; transcript_id "MSTRG.118426.46"; exon_number "20";
chr22	StringTie	exon	50579036	50579255	1000	-	.	gene_id "MSTRG.118426"; transcript_id "MSTRG.118426.46"; exon_number "21";
chr22	StringTie	exon	50579426	50579507	1000	-	.	gene_id "MSTRG.118426"; transcript_id "MSTRG.118426.46"; exon_number "22";
chr22	StringTie	exon	50579727	50579830	1000	-	.	gene_id "MSTRG.118426"; transcript_id "MSTRG.118426.46"; exon_number "23";
chr22	StringTie	exon	50579974	50580082	1000	-	.	gene_id "MSTRG.118426"; transcript_id "MSTRG.118426.46"; exon_number "24";
chr22	StringTie	exon	50580190	50580271	1000	-	.	gene_id "MSTRG.118426"; transcript_id "MSTRG.118426.46"; exon_number "25";
chr22	StringTie	exon	50580358	50580416	1000	-	.	gene_id "MSTRG.118426"; transcript_id "MSTRG.118426.46"; exon_number "26";
chr22	StringTie	exon	50580565	50580660	1000	-	.	gene_id "MSTRG.118426"; transcript_id "MSTRG.118426.46"; exon_number "27";
chr22	StringTie	exon	50581420	50581553	1000	-	.	gene_id "MSTRG.118426"; transcript_id "MSTRG.118426.46"; exon_number "28";
chr22	StringTie	exon	50581749	50581862	1000	-	.	gene_id "MSTRG.118426"; transcript_id "MSTRG.118426.46"; exon_number "29";
chr22	StringTie	exon	50582029	50582095	1000	-	.	gene_id "MSTRG.118426"; transcript_id "MSTRG.118426.46"; exon_number "30";
chr22	StringTie	exon	50582249	50582357	1000	-	.	gene_id "MSTRG.118426"; transcript_id "MSTRG.118426.46"; exon_number "31";
chr22	StringTie	exon	50582558	50583024	1000	-	.	gene_id "MSTRG.118426"; transcript_id "MSTRG.118426.46"; exon_number "32";
chr22	StringTie	transcript	50568135	50583024	1000	-	.	gene_id "MSTRG.118426"; transcript_id "MSTRG.118426.47";
chr22	StringTie	exon	50568135	50569081	1000	-	.	gene_id "MSTRG.118426"; transcript_id "MSTRG.118426.47"; exon_number "1";
chr22	StringTie	exon	50569176	50569421	1000	-	.	gene_id "MSTRG.118426"; transcript_id "MSTRG.118426.47"; exon_number "2";
chr22	StringTie	exon	50569576	50569668	1000	-	.	gene_id "MSTRG.118426"; transcript_id "MSTRG.118426.47"; exon_number "3";
chr22	StringTie	exon	50570293	50570406	1000	-	.	gene_id "MSTRG.118426"; transcript_id "MSTRG.118426.47"; exon_number "4";
chr22	StringTie	exon	50570891	50571043	1000	-	.	gene_id "MSTRG.118426"; transcript_id "MSTRG.118426.47"; exon_number "5";
chr22	StringTie	exon	50571158	50571292	1000	-	.	gene_id "MSTRG.118426"; transcript_id "MSTRG.118426.47"; exon_number "6";
chr22	StringTie	exon	50571375	50571539	1000	-	.	gene_id "MSTRG.118426"; transcript_id "MSTRG.118426.47"; exon_number "7";
chr22	StringTie	exon	50572006	50572122	1000	-	.	gene_id "MSTRG.118426"; transcript_id "MSTRG.118426.47"; exon_number "8";
chr22	StringTie	exon	50572203	50572308	1000	-	.	gene_id "MSTRG.118426"; transcript_id "MSTRG.118426.47"; exon_number "9";
chr22	StringTie	exon	50572875	50573060	1000	-	.	gene_id "MSTRG.118426"; transcript_id "MSTRG.118426.47"; exon_number "10";
chr22	StringTie	exon	50573520	50573715	1000	-	.	gene_id "MSTRG.118426"; transcript_id "MSTRG.118426.47"; exon_number "11";
chr22	StringTie	exon	50574335	50574419	1000	-	.	gene_id "MSTRG.118426"; transcript_id "MSTRG.118426.47"; exon_number "12";
chr22	StringTie	exon	50574493	50574600	1000	-	.	gene_id "MSTRG.118426"; transcript_id "MSTRG.118426.47"; exon_number "13";
chr22	StringTie	exon	50576035	50576112	1000	-	.	gene_id "MSTRG.118426"; transcript_id "MSTRG.118426.47"; exon_number "14";
chr22	StringTie	exon	50576198	50576335	1000	-	.	gene_id "MSTRG.118426"; transcript_id "MSTRG.118426.47"; exon_number "15";
chr22	StringTie	exon	50576536	50576637	1000	-	.	gene_id "MSTRG.118426"; transcript_id "MSTRG.118426.47"; exon_number "16";
chr22	StringTie	exon	50576857	50577034	1000	-	.	gene_id "MSTRG.118426"; transcript_id "MSTRG.118426.47"; exon_number "17";
chr22	StringTie	exon	50577324	50577463	1000	-	.	gene_id "MSTRG.118426"; transcript_id "MSTRG.118426.47"; exon_number "18";
chr22	StringTie	exon	50577775	50577934	1000	-	.	gene_id "MSTRG.118426"; transcript_id "MSTRG.118426.47"; exon_number "19";
chr22	StringTie	exon	50578549	50578659	1000	-	.	gene_id "MSTRG.118426"; transcript_id "MSTRG.118426.47"; exon_number "20";
chr22	StringTie	exon	50578997	50579255	1000	-	.	gene_id "MSTRG.118426"; transcript_id "MSTRG.118426.47"; exon_number "21";
chr22	StringTie	exon	50579426	50579507	1000	-	.	gene_id "MSTRG.118426"; transcript_id "MSTRG.118426.47"; exon_number "22";
chr22	StringTie	exon	50579727	50579830	1000	-	.	gene_id "MSTRG.118426"; transcript_id "MSTRG.118426.47"; exon_number "23";
chr22	StringTie	exon	50579974	50580082	1000	-	.	gene_id "MSTRG.118426"; transcript_id "MSTRG.118426.47"; exon_number "24";
chr22	StringTie	exon	50580190	50580271	1000	-	.	gene_id "MSTRG.118426"; transcript_id "MSTRG.118426.47"; exon_number "25";
chr22	StringTie	exon	50580358	50580416	1000	-	.	gene_id "MSTRG.118426"; transcript_id "MSTRG.118426.47"; exon_number "26";
chr22	StringTie	exon	50580565	50580660	1000	-	.	gene_id "MSTRG.118426"; transcript_id "MSTRG.118426.47"; exon_number "27";
chr22	StringTie	exon	50581420	50581553	1000	-	.	gene_id "MSTRG.118426"; transcript_id "MSTRG.118426.47"; exon_number "28";
chr22	StringTie	exon	50581749	50582357	1000	-	.	gene_id "MSTRG.118426"; transcript_id "MSTRG.118426.47"; exon_number "29";
chr22	StringTie	exon	50582558	50583024	1000	-	.	gene_id "MSTRG.118426"; transcript_id "MSTRG.118426.47"; exon_number "30";
chr22	StringTie	transcript	50568135	50583065	1000	-	.	gene_id "MSTRG.118426"; transcript_id "MSTRG.118426.48";
chr22	StringTie	exon	50568135	50569081	1000	-	.	gene_id "MSTRG.118426"; transcript_id "MSTRG.118426.48"; exon_number "1";
chr22	StringTie	exon	50569213	50569421	1000	-	.	gene_id "MSTRG.118426"; transcript_id "MSTRG.118426.48"; exon_number "2";
chr22	StringTie	exon	50569576	50569668	1000	-	.	gene_id "MSTRG.118426"; transcript_id "MSTRG.118426.48"; exon_number "3";
chr22	StringTie	exon	50570293	50570406	1000	-	.	gene_id "MSTRG.118426"; transcript_id "MSTRG.118426.48"; exon_number "4";
chr22	StringTie	exon	50570891	50571043	1000	-	.	gene_id "MSTRG.118426"; transcript_id "MSTRG.118426.48"; exon_number "5";
chr22	StringTie	exon	50571158	50571292	1000	-	.	gene_id "MSTRG.118426"; transcript_id "MSTRG.118426.48"; exon_number "6";
chr22	StringTie	exon	50571375	50571539	1000	-	.	gene_id "MSTRG.118426"; transcript_id "MSTRG.118426.48"; exon_number "7";
chr22	StringTie	exon	50572006	50572122	1000	-	.	gene_id "MSTRG.118426"; transcript_id "MSTRG.118426.48"; exon_number "8";
chr22	StringTie	exon	50572203	50572308	1000	-	.	gene_id "MSTRG.118426"; transcript_id "MSTRG.118426.48"; exon_number "9";
chr22	StringTie	exon	50572875	50573060	1000	-	.	gene_id "MSTRG.118426"; transcript_id "MSTRG.118426.48"; exon_number "10";
chr22	StringTie	exon	50573520	50573715	1000	-	.	gene_id "MSTRG.118426"; transcript_id "MSTRG.118426.48"; exon_number "11";
chr22	StringTie	exon	50573808	50573921	1000	-	.	gene_id "MSTRG.118426"; transcript_id "MSTRG.118426.48"; exon_number "12";
chr22	StringTie	exon	50574335	50574419	1000	-	.	gene_id "MSTRG.118426"; transcript_id "MSTRG.118426.48"; exon_number "13";
chr22	StringTie	exon	50574493	50574600	1000	-	.	gene_id "MSTRG.118426"; transcript_id "MSTRG.118426.48"; exon_number "14";
chr22	StringTie	exon	50576035	50576112	1000	-	.	gene_id "MSTRG.118426"; transcript_id "MSTRG.118426.48"; exon_number "15";
chr22	StringTie	exon	50576198	50576335	1000	-	.	gene_id "MSTRG.118426"; transcript_id "MSTRG.118426.48"; exon_number "16";
chr22	StringTie	exon	50576536	50576637	1000	-	.	gene_id "MSTRG.118426"; transcript_id "MSTRG.118426.48"; exon_number "17";
chr22	StringTie	exon	50576857	50577034	1000	-	.	gene_id "MSTRG.118426"; transcript_id "MSTRG.118426.48"; exon_number "18";
chr22	StringTie	exon	50577324	50577463	1000	-	.	gene_id "MSTRG.118426"; transcript_id "MSTRG.118426.48"; exon_number "19";
chr22	StringTie	exon	50577775	50577934	1000	-	.	gene_id "MSTRG.118426"; transcript_id "MSTRG.118426.48"; exon_number "20";
chr22	StringTie	exon	50578549	50578659	1000	-	.	gene_id "MSTRG.118426"; transcript_id "MSTRG.118426.48"; exon_number "21";
chr22	StringTie	exon	50579036	50579255	1000	-	.	gene_id "MSTRG.118426"; transcript_id "MSTRG.118426.48"; exon_number "22";
chr22	StringTie	exon	50579426	50579507	1000	-	.	gene_id "MSTRG.118426"; transcript_id "MSTRG.118426.48"; exon_number "23";
chr22	StringTie	exon	50579727	50579802	1000	-	.	gene_id "MSTRG.118426"; transcript_id "MSTRG.118426.48"; exon_number "24";
chr22	StringTie	exon	50579974	50580082	1000	-	.	gene_id "MSTRG.118426"; transcript_id "MSTRG.118426.48"; exon_number "25";
chr22	StringTie	exon	50580190	50580271	1000	-	.	gene_id "MSTRG.118426"; transcript_id "MSTRG.118426.48"; exon_number "26";
chr22	StringTie	exon	50580358	50580416	1000	-	.	gene_id "MSTRG.118426"; transcript_id "MSTRG.118426.48"; exon_number "27";
chr22	StringTie	exon	50580565	50580660	1000	-	.	gene_id "MSTRG.118426"; transcript_id "MSTRG.118426.48"; exon_number "28";
chr22	StringTie	exon	50581420	50581553	1000	-	.	gene_id "MSTRG.118426"; transcript_id "MSTRG.118426.48"; exon_number "29";
chr22	StringTie	exon	50581749	50581862	1000	-	.	gene_id "MSTRG.118426"; transcript_id "MSTRG.118426.48"; exon_number "30";
chr22	StringTie	exon	50582249	50582357	1000	-	.	gene_id "MSTRG.118426"; transcript_id "MSTRG.118426.48"; exon_number "31";
chr22	StringTie	exon	50582558	50583065	1000	-	.	gene_id "MSTRG.118426"; transcript_id "MSTRG.118426.48"; exon_number "32";
chr22	StringTie	transcript	50568157	50583069	1000	-	.	gene_id "MSTRG.118426"; transcript_id "MSTRG.118426.49";
chr22	StringTie	exon	50568157	50569081	1000	-	.	gene_id "MSTRG.118426"; transcript_id "MSTRG.118426.49"; exon_number "1";
chr22	StringTie	exon	50569336	50569421	1000	-	.	gene_id "MSTRG.118426"; transcript_id "MSTRG.118426.49"; exon_number "2";
chr22	StringTie	exon	50569576	50569668	1000	-	.	gene_id "MSTRG.118426"; transcript_id "MSTRG.118426.49"; exon_number "3";
chr22	StringTie	exon	50570293	50570406	1000	-	.	gene_id "MSTRG.118426"; transcript_id "MSTRG.118426.49"; exon_number "4";
chr22	StringTie	exon	50570891	50571043	1000	-	.	gene_id "MSTRG.118426"; transcript_id "MSTRG.118426.49"; exon_number "5";
chr22	StringTie	exon	50571158	50571292	1000	-	.	gene_id "MSTRG.118426"; transcript_id "MSTRG.118426.49"; exon_number "6";
chr22	StringTie	exon	50571375	50571539	1000	-	.	gene_id "MSTRG.118426"; transcript_id "MSTRG.118426.49"; exon_number "7";
chr22	StringTie	exon	50572006	50572122	1000	-	.	gene_id "MSTRG.118426"; transcript_id "MSTRG.118426.49"; exon_number "8";
chr22	StringTie	exon	50572203	50572308	1000	-	.	gene_id "MSTRG.118426"; transcript_id "MSTRG.118426.49"; exon_number "9";
chr22	StringTie	exon	50572875	50573060	1000	-	.	gene_id "MSTRG.118426"; transcript_id "MSTRG.118426.49"; exon_number "10";
chr22	StringTie	exon	50573520	50573715	1000	-	.	gene_id "MSTRG.118426"; transcript_id "MSTRG.118426.49"; exon_number "11";
chr22	StringTie	exon	50574335	50574419	1000	-	.	gene_id "MSTRG.118426"; transcript_id "MSTRG.118426.49"; exon_number "12";
chr22	StringTie	exon	50574493	50574600	1000	-	.	gene_id "MSTRG.118426"; transcript_id "MSTRG.118426.49"; exon_number "13";
chr22	StringTie	exon	50576035	50576112	1000	-	.	gene_id "MSTRG.118426"; transcript_id "MSTRG.118426.49"; exon_number "14";
chr22	StringTie	exon	50576198	50576335	1000	-	.	gene_id "MSTRG.118426"; transcript_id "MSTRG.118426.49"; exon_number "15";
chr22	StringTie	exon	50576536	50576637	1000	-	.	gene_id "MSTRG.118426"; transcript_id "MSTRG.118426.49"; exon_number "16";
chr22	StringTie	exon	50576857	50577034	1000	-	.	gene_id "MSTRG.118426"; transcript_id "MSTRG.118426.49"; exon_number "17";
chr22	StringTie	exon	50577356	50577463	1000	-	.	gene_id "MSTRG.118426"; transcript_id "MSTRG.118426.49"; exon_number "18";
chr22	StringTie	exon	50577775	50577934	1000	-	.	gene_id "MSTRG.118426"; transcript_id "MSTRG.118426.49"; exon_number "19";
chr22	StringTie	exon	50578549	50578659	1000	-	.	gene_id "MSTRG.118426"; transcript_id "MSTRG.118426.49"; exon_number "20";
chr22	StringTie	exon	50579036	50579255	1000	-	.	gene_id "MSTRG.118426"; transcript_id "MSTRG.118426.49"; exon_number "21";
chr22	StringTie	exon	50579426	50579507	1000	-	.	gene_id "MSTRG.118426"; transcript_id "MSTRG.118426.49"; exon_number "22";
chr22	StringTie	exon	50579727	50579830	1000	-	.	gene_id "MSTRG.118426"; transcript_id "MSTRG.118426.49"; exon_number "23";
chr22	StringTie	exon	50579974	50580082	1000	-	.	gene_id "MSTRG.118426"; transcript_id "MSTRG.118426.49"; exon_number "24";
chr22	StringTie	exon	50580190	50580271	1000	-	.	gene_id "MSTRG.118426"; transcript_id "MSTRG.118426.49"; exon_number "25";
chr22	StringTie	exon	50580358	50580416	1000	-	.	gene_id "MSTRG.118426"; transcript_id "MSTRG.118426.49"; exon_number "26";
chr22	StringTie	exon	50580565	50580660	1000	-	.	gene_id "MSTRG.118426"; transcript_id "MSTRG.118426.49"; exon_number "27";
chr22	StringTie	exon	50581420	50581553	1000	-	.	gene_id "MSTRG.118426"; transcript_id "MSTRG.118426.49"; exon_number "28";
chr22	StringTie	exon	50581749	50581862	1000	-	.	gene_id "MSTRG.118426"; transcript_id "MSTRG.118426.49"; exon_number "29";
chr22	StringTie	exon	50582249	50582357	1000	-	.	gene_id "MSTRG.118426"; transcript_id "MSTRG.118426.49"; exon_number "30";
chr22	StringTie	exon	50582558	50583069	1000	-	.	gene_id "MSTRG.118426"; transcript_id "MSTRG.118426.49"; exon_number "31";
chr22	StringTie	transcript	50551093	50583069	1000	-	.	gene_id "MSTRG.118426"; transcript_id "MSTRG.118426.5";
chr22	StringTie	exon	50551093	50551402	1000	-	.	gene_id "MSTRG.118426"; transcript_id "MSTRG.118426.5"; exon_number "1";
chr22	StringTie	exon	50556297	50556405	1000	-	.	gene_id "MSTRG.118426"; transcript_id "MSTRG.118426.5"; exon_number "2";
chr22	StringTie	exon	50559965	50560053	1000	-	.	gene_id "MSTRG.118426"; transcript_id "MSTRG.118426.5"; exon_number "3";
chr22	StringTie	exon	50562858	50569081	1000	-	.	gene_id "MSTRG.118426"; transcript_id "MSTRG.118426.5"; exon_number "4";
chr22	StringTie	exon	50569336	50569421	1000	-	.	gene_id "MSTRG.118426"; transcript_id "MSTRG.118426.5"; exon_number "5";
chr22	StringTie	exon	50569576	50569668	1000	-	.	gene_id "MSTRG.118426"; transcript_id "MSTRG.118426.5"; exon_number "6";
chr22	StringTie	exon	50570293	50570406	1000	-	.	gene_id "MSTRG.118426"; transcript_id "MSTRG.118426.5"; exon_number "7";
chr22	StringTie	exon	50570891	50571043	1000	-	.	gene_id "MSTRG.118426"; transcript_id "MSTRG.118426.5"; exon_number "8";
chr22	StringTie	exon	50571158	50571292	1000	-	.	gene_id "MSTRG.118426"; transcript_id "MSTRG.118426.5"; exon_number "9";
chr22	StringTie	exon	50571375	50571539	1000	-	.	gene_id "MSTRG.118426"; transcript_id "MSTRG.118426.5"; exon_number "10";
chr22	StringTie	exon	50572006	50572122	1000	-	.	gene_id "MSTRG.118426"; transcript_id "MSTRG.118426.5"; exon_number "11";
chr22	StringTie	exon	50572203	50572308	1000	-	.	gene_id "MSTRG.118426"; transcript_id "MSTRG.118426.5"; exon_number "12";
chr22	StringTie	exon	50572875	50573060	1000	-	.	gene_id "MSTRG.118426"; transcript_id "MSTRG.118426.5"; exon_number "13";
chr22	StringTie	exon	50573520	50573715	1000	-	.	gene_id "MSTRG.118426"; transcript_id "MSTRG.118426.5"; exon_number "14";
chr22	StringTie	exon	50573808	50573921	1000	-	.	gene_id "MSTRG.118426"; transcript_id "MSTRG.118426.5"; exon_number "15";
chr22	StringTie	exon	50574335	50574419	1000	-	.	gene_id "MSTRG.118426"; transcript_id "MSTRG.118426.5"; exon_number "16";
chr22	StringTie	exon	50574493	50574600	1000	-	.	gene_id "MSTRG.118426"; transcript_id "MSTRG.118426.5"; exon_number "17";
chr22	StringTie	exon	50576035	50576112	1000	-	.	gene_id "MSTRG.118426"; transcript_id "MSTRG.118426.5"; exon_number "18";
chr22	StringTie	exon	50576198	50576335	1000	-	.	gene_id "MSTRG.118426"; transcript_id "MSTRG.118426.5"; exon_number "19";
chr22	StringTie	exon	50576536	50577034	1000	-	.	gene_id "MSTRG.118426"; transcript_id "MSTRG.118426.5"; exon_number "20";
chr22	StringTie	exon	50577324	50577463	1000	-	.	gene_id "MSTRG.118426"; transcript_id "MSTRG.118426.5"; exon_number "21";
chr22	StringTie	exon	50577775	50577934	1000	-	.	gene_id "MSTRG.118426"; transcript_id "MSTRG.118426.5"; exon_number "22";
chr22	StringTie	exon	50578549	50578659	1000	-	.	gene_id "MSTRG.118426"; transcript_id "MSTRG.118426.5"; exon_number "23";
chr22	StringTie	exon	50578997	50579255	1000	-	.	gene_id "MSTRG.118426"; transcript_id "MSTRG.118426.5"; exon_number "24";
chr22	StringTie	exon	50579426	50579507	1000	-	.	gene_id "MSTRG.118426"; transcript_id "MSTRG.118426.5"; exon_number "25";
chr22	StringTie	exon	50579727	50579830	1000	-	.	gene_id "MSTRG.118426"; transcript_id "MSTRG.118426.5"; exon_number "26";
chr22	StringTie	exon	50579974	50580082	1000	-	.	gene_id "MSTRG.118426"; transcript_id "MSTRG.118426.5"; exon_number "27";
chr22	StringTie	exon	50580190	50580271	1000	-	.	gene_id "MSTRG.118426"; transcript_id "MSTRG.118426.5"; exon_number "28";
chr22	StringTie	exon	50580358	50580416	1000	-	.	gene_id "MSTRG.118426"; transcript_id "MSTRG.118426.5"; exon_number "29";
chr22	StringTie	exon	50580565	50580660	1000	-	.	gene_id "MSTRG.118426"; transcript_id "MSTRG.118426.5"; exon_number "30";
chr22	StringTie	exon	50581420	50581553	1000	-	.	gene_id "MSTRG.118426"; transcript_id "MSTRG.118426.5"; exon_number "31";
chr22	StringTie	exon	50581749	50582357	1000	-	.	gene_id "MSTRG.118426"; transcript_id "MSTRG.118426.5"; exon_number "32";
chr22	StringTie	exon	50582558	50583069	1000	-	.	gene_id "MSTRG.118426"; transcript_id "MSTRG.118426.5"; exon_number "33";
chr22	StringTie	transcript	50568183	50583065	1000	-	.	gene_id "MSTRG.118426"; transcript_id "MSTRG.118426.50";
chr22	StringTie	exon	50568183	50569081	1000	-	.	gene_id "MSTRG.118426"; transcript_id "MSTRG.118426.50"; exon_number "1";
chr22	StringTie	exon	50569213	50569421	1000	-	.	gene_id "MSTRG.118426"; transcript_id "MSTRG.118426.50"; exon_number "2";
chr22	StringTie	exon	50569576	50569668	1000	-	.	gene_id "MSTRG.118426"; transcript_id "MSTRG.118426.50"; exon_number "3";
chr22	StringTie	exon	50570293	50570406	1000	-	.	gene_id "MSTRG.118426"; transcript_id "MSTRG.118426.50"; exon_number "4";
chr22	StringTie	exon	50570891	50571043	1000	-	.	gene_id "MSTRG.118426"; transcript_id "MSTRG.118426.50"; exon_number "5";
chr22	StringTie	exon	50571158	50571287	1000	-	.	gene_id "MSTRG.118426"; transcript_id "MSTRG.118426.50"; exon_number "6";
chr22	StringTie	exon	50571375	50571539	1000	-	.	gene_id "MSTRG.118426"; transcript_id "MSTRG.118426.50"; exon_number "7";
chr22	StringTie	exon	50572006	50572122	1000	-	.	gene_id "MSTRG.118426"; transcript_id "MSTRG.118426.50"; exon_number "8";
chr22	StringTie	exon	50572203	50572308	1000	-	.	gene_id "MSTRG.118426"; transcript_id "MSTRG.118426.50"; exon_number "9";
chr22	StringTie	exon	50572875	50573060	1000	-	.	gene_id "MSTRG.118426"; transcript_id "MSTRG.118426.50"; exon_number "10";
chr22	StringTie	exon	50573520	50573715	1000	-	.	gene_id "MSTRG.118426"; transcript_id "MSTRG.118426.50"; exon_number "11";
chr22	StringTie	exon	50574335	50574419	1000	-	.	gene_id "MSTRG.118426"; transcript_id "MSTRG.118426.50"; exon_number "12";
chr22	StringTie	exon	50574493	50574600	1000	-	.	gene_id "MSTRG.118426"; transcript_id "MSTRG.118426.50"; exon_number "13";
chr22	StringTie	exon	50576035	50576112	1000	-	.	gene_id "MSTRG.118426"; transcript_id "MSTRG.118426.50"; exon_number "14";
chr22	StringTie	exon	50576198	50576335	1000	-	.	gene_id "MSTRG.118426"; transcript_id "MSTRG.118426.50"; exon_number "15";
chr22	StringTie	exon	50576536	50577034	1000	-	.	gene_id "MSTRG.118426"; transcript_id "MSTRG.118426.50"; exon_number "16";
chr22	StringTie	exon	50577356	50577463	1000	-	.	gene_id "MSTRG.118426"; transcript_id "MSTRG.118426.50"; exon_number "17";
chr22	StringTie	exon	50577775	50577934	1000	-	.	gene_id "MSTRG.118426"; transcript_id "MSTRG.118426.50"; exon_number "18";
chr22	StringTie	exon	50578549	50578659	1000	-	.	gene_id "MSTRG.118426"; transcript_id "MSTRG.118426.50"; exon_number "19";
chr22	StringTie	exon	50579036	50579255	1000	-	.	gene_id "MSTRG.118426"; transcript_id "MSTRG.118426.50"; exon_number "20";
chr22	StringTie	exon	50579426	50579507	1000	-	.	gene_id "MSTRG.118426"; transcript_id "MSTRG.118426.50"; exon_number "21";
chr22	StringTie	exon	50579727	50579830	1000	-	.	gene_id "MSTRG.118426"; transcript_id "MSTRG.118426.50"; exon_number "22";
chr22	StringTie	exon	50579974	50580082	1000	-	.	gene_id "MSTRG.118426"; transcript_id "MSTRG.118426.50"; exon_number "23";
chr22	StringTie	exon	50580190	50580271	1000	-	.	gene_id "MSTRG.118426"; transcript_id "MSTRG.118426.50"; exon_number "24";
chr22	StringTie	exon	50580358	50580416	1000	-	.	gene_id "MSTRG.118426"; transcript_id "MSTRG.118426.50"; exon_number "25";
chr22	StringTie	exon	50580565	50580660	1000	-	.	gene_id "MSTRG.118426"; transcript_id "MSTRG.118426.50"; exon_number "26";
chr22	StringTie	exon	50581420	50581553	1000	-	.	gene_id "MSTRG.118426"; transcript_id "MSTRG.118426.50"; exon_number "27";
chr22	StringTie	exon	50581749	50581862	1000	-	.	gene_id "MSTRG.118426"; transcript_id "MSTRG.118426.50"; exon_number "28";
chr22	StringTie	exon	50582249	50582357	1000	-	.	gene_id "MSTRG.118426"; transcript_id "MSTRG.118426.50"; exon_number "29";
chr22	StringTie	exon	50582558	50583065	1000	-	.	gene_id "MSTRG.118426"; transcript_id "MSTRG.118426.50"; exon_number "30";
chr22	StringTie	transcript	50568188	50583024	1000	-	.	gene_id "MSTRG.118426"; transcript_id "MSTRG.118426.51";
chr22	StringTie	exon	50568188	50569081	1000	-	.	gene_id "MSTRG.118426"; transcript_id "MSTRG.118426.51"; exon_number "1";
chr22	StringTie	exon	50569213	50569421	1000	-	.	gene_id "MSTRG.118426"; transcript_id "MSTRG.118426.51"; exon_number "2";
chr22	StringTie	exon	50569576	50569668	1000	-	.	gene_id "MSTRG.118426"; transcript_id "MSTRG.118426.51"; exon_number "3";
chr22	StringTie	exon	50570293	50570406	1000	-	.	gene_id "MSTRG.118426"; transcript_id "MSTRG.118426.51"; exon_number "4";
chr22	StringTie	exon	50570891	50571043	1000	-	.	gene_id "MSTRG.118426"; transcript_id "MSTRG.118426.51"; exon_number "5";
chr22	StringTie	exon	50571158	50571287	1000	-	.	gene_id "MSTRG.118426"; transcript_id "MSTRG.118426.51"; exon_number "6";
chr22	StringTie	exon	50571375	50571539	1000	-	.	gene_id "MSTRG.118426"; transcript_id "MSTRG.118426.51"; exon_number "7";
chr22	StringTie	exon	50572006	50572122	1000	-	.	gene_id "MSTRG.118426"; transcript_id "MSTRG.118426.51"; exon_number "8";
chr22	StringTie	exon	50572203	50572308	1000	-	.	gene_id "MSTRG.118426"; transcript_id "MSTRG.118426.51"; exon_number "9";
chr22	StringTie	exon	50572875	50573060	1000	-	.	gene_id "MSTRG.118426"; transcript_id "MSTRG.118426.51"; exon_number "10";
chr22	StringTie	exon	50573520	50573715	1000	-	.	gene_id "MSTRG.118426"; transcript_id "MSTRG.118426.51"; exon_number "11";
chr22	StringTie	exon	50573808	50573921	1000	-	.	gene_id "MSTRG.118426"; transcript_id "MSTRG.118426.51"; exon_number "12";
chr22	StringTie	exon	50574335	50574419	1000	-	.	gene_id "MSTRG.118426"; transcript_id "MSTRG.118426.51"; exon_number "13";
chr22	StringTie	exon	50574493	50574600	1000	-	.	gene_id "MSTRG.118426"; transcript_id "MSTRG.118426.51"; exon_number "14";
chr22	StringTie	exon	50576035	50576112	1000	-	.	gene_id "MSTRG.118426"; transcript_id "MSTRG.118426.51"; exon_number "15";
chr22	StringTie	exon	50576198	50576335	1000	-	.	gene_id "MSTRG.118426"; transcript_id "MSTRG.118426.51"; exon_number "16";
chr22	StringTie	exon	50576536	50577034	1000	-	.	gene_id "MSTRG.118426"; transcript_id "MSTRG.118426.51"; exon_number "17";
chr22	StringTie	exon	50577356	50577463	1000	-	.	gene_id "MSTRG.118426"; transcript_id "MSTRG.118426.51"; exon_number "18";
chr22	StringTie	exon	50577775	50577934	1000	-	.	gene_id "MSTRG.118426"; transcript_id "MSTRG.118426.51"; exon_number "19";
chr22	StringTie	exon	50578549	50578659	1000	-	.	gene_id "MSTRG.118426"; transcript_id "MSTRG.118426.51"; exon_number "20";
chr22	StringTie	exon	50579036	50579255	1000	-	.	gene_id "MSTRG.118426"; transcript_id "MSTRG.118426.51"; exon_number "21";
chr22	StringTie	exon	50579426	50579507	1000	-	.	gene_id "MSTRG.118426"; transcript_id "MSTRG.118426.51"; exon_number "22";
chr22	StringTie	exon	50579727	50579802	1000	-	.	gene_id "MSTRG.118426"; transcript_id "MSTRG.118426.51"; exon_number "23";
chr22	StringTie	exon	50579974	50580082	1000	-	.	gene_id "MSTRG.118426"; transcript_id "MSTRG.118426.51"; exon_number "24";
chr22	StringTie	exon	50580190	50580271	1000	-	.	gene_id "MSTRG.118426"; transcript_id "MSTRG.118426.51"; exon_number "25";
chr22	StringTie	exon	50580358	50580416	1000	-	.	gene_id "MSTRG.118426"; transcript_id "MSTRG.118426.51"; exon_number "26";
chr22	StringTie	exon	50580565	50580660	1000	-	.	gene_id "MSTRG.118426"; transcript_id "MSTRG.118426.51"; exon_number "27";
chr22	StringTie	exon	50581420	50581553	1000	-	.	gene_id "MSTRG.118426"; transcript_id "MSTRG.118426.51"; exon_number "28";
chr22	StringTie	exon	50581749	50581862	1000	-	.	gene_id "MSTRG.118426"; transcript_id "MSTRG.118426.51"; exon_number "29";
chr22	StringTie	exon	50582249	50582357	1000	-	.	gene_id "MSTRG.118426"; transcript_id "MSTRG.118426.51"; exon_number "30";
chr22	StringTie	exon	50582558	50583024	1000	-	.	gene_id "MSTRG.118426"; transcript_id "MSTRG.118426.51"; exon_number "31";
chr22	StringTie	transcript	50568217	50583003	1000	-	.	gene_id "MSTRG.118426"; transcript_id "MSTRG.118426.52";
chr22	StringTie	exon	50568217	50569081	1000	-	.	gene_id "MSTRG.118426"; transcript_id "MSTRG.118426.52"; exon_number "1";
chr22	StringTie	exon	50569213	50569421	1000	-	.	gene_id "MSTRG.118426"; transcript_id "MSTRG.118426.52"; exon_number "2";
chr22	StringTie	exon	50569576	50569668	1000	-	.	gene_id "MSTRG.118426"; transcript_id "MSTRG.118426.52"; exon_number "3";
chr22	StringTie	exon	50570293	50570406	1000	-	.	gene_id "MSTRG.118426"; transcript_id "MSTRG.118426.52"; exon_number "4";
chr22	StringTie	exon	50570891	50571043	1000	-	.	gene_id "MSTRG.118426"; transcript_id "MSTRG.118426.52"; exon_number "5";
chr22	StringTie	exon	50571158	50571292	1000	-	.	gene_id "MSTRG.118426"; transcript_id "MSTRG.118426.52"; exon_number "6";
chr22	StringTie	exon	50571375	50571539	1000	-	.	gene_id "MSTRG.118426"; transcript_id "MSTRG.118426.52"; exon_number "7";
chr22	StringTie	exon	50572006	50572122	1000	-	.	gene_id "MSTRG.118426"; transcript_id "MSTRG.118426.52"; exon_number "8";
chr22	StringTie	exon	50572203	50572308	1000	-	.	gene_id "MSTRG.118426"; transcript_id "MSTRG.118426.52"; exon_number "9";
chr22	StringTie	exon	50572875	50573060	1000	-	.	gene_id "MSTRG.118426"; transcript_id "MSTRG.118426.52"; exon_number "10";
chr22	StringTie	exon	50573520	50573715	1000	-	.	gene_id "MSTRG.118426"; transcript_id "MSTRG.118426.52"; exon_number "11";
chr22	StringTie	exon	50574335	50574419	1000	-	.	gene_id "MSTRG.118426"; transcript_id "MSTRG.118426.52"; exon_number "12";
chr22	StringTie	exon	50574493	50574600	1000	-	.	gene_id "MSTRG.118426"; transcript_id "MSTRG.118426.52"; exon_number "13";
chr22	StringTie	exon	50576035	50576112	1000	-	.	gene_id "MSTRG.118426"; transcript_id "MSTRG.118426.52"; exon_number "14";
chr22	StringTie	exon	50576198	50576335	1000	-	.	gene_id "MSTRG.118426"; transcript_id "MSTRG.118426.52"; exon_number "15";
chr22	StringTie	exon	50576536	50576637	1000	-	.	gene_id "MSTRG.118426"; transcript_id "MSTRG.118426.52"; exon_number "16";
chr22	StringTie	exon	50576857	50577034	1000	-	.	gene_id "MSTRG.118426"; transcript_id "MSTRG.118426.52"; exon_number "17";
chr22	StringTie	exon	50577324	50577463	1000	-	.	gene_id "MSTRG.118426"; transcript_id "MSTRG.118426.52"; exon_number "18";
chr22	StringTie	exon	50577775	50577934	1000	-	.	gene_id "MSTRG.118426"; transcript_id "MSTRG.118426.52"; exon_number "19";
chr22	StringTie	exon	50578386	50579255	1000	-	.	gene_id "MSTRG.118426"; transcript_id "MSTRG.118426.52"; exon_number "20";
chr22	StringTie	exon	50579426	50579507	1000	-	.	gene_id "MSTRG.118426"; transcript_id "MSTRG.118426.52"; exon_number "21";
chr22	StringTie	exon	50579727	50579830	1000	-	.	gene_id "MSTRG.118426"; transcript_id "MSTRG.118426.52"; exon_number "22";
chr22	StringTie	exon	50579974	50580082	1000	-	.	gene_id "MSTRG.118426"; transcript_id "MSTRG.118426.52"; exon_number "23";
chr22	StringTie	exon	50580190	50580271	1000	-	.	gene_id "MSTRG.118426"; transcript_id "MSTRG.118426.52"; exon_number "24";
chr22	StringTie	exon	50580358	50580416	1000	-	.	gene_id "MSTRG.118426"; transcript_id "MSTRG.118426.52"; exon_number "25";
chr22	StringTie	exon	50580565	50580660	1000	-	.	gene_id "MSTRG.118426"; transcript_id "MSTRG.118426.52"; exon_number "26";
chr22	StringTie	exon	50581420	50583003	1000	-	.	gene_id "MSTRG.118426"; transcript_id "MSTRG.118426.52"; exon_number "27";
chr22	StringTie	transcript	50568247	50583123	1000	-	.	gene_id "MSTRG.118426"; transcript_id "MSTRG.118426.53";
chr22	StringTie	exon	50568247	50569081	1000	-	.	gene_id "MSTRG.118426"; transcript_id "MSTRG.118426.53"; exon_number "1";
chr22	StringTie	exon	50569213	50569421	1000	-	.	gene_id "MSTRG.118426"; transcript_id "MSTRG.118426.53"; exon_number "2";
chr22	StringTie	exon	50569576	50569668	1000	-	.	gene_id "MSTRG.118426"; transcript_id "MSTRG.118426.53"; exon_number "3";
chr22	StringTie	exon	50570293	50570406	1000	-	.	gene_id "MSTRG.118426"; transcript_id "MSTRG.118426.53"; exon_number "4";
chr22	StringTie	exon	50570891	50571043	1000	-	.	gene_id "MSTRG.118426"; transcript_id "MSTRG.118426.53"; exon_number "5";
chr22	StringTie	exon	50571158	50571292	1000	-	.	gene_id "MSTRG.118426"; transcript_id "MSTRG.118426.53"; exon_number "6";
chr22	StringTie	exon	50571375	50571539	1000	-	.	gene_id "MSTRG.118426"; transcript_id "MSTRG.118426.53"; exon_number "7";
chr22	StringTie	exon	50572006	50572122	1000	-	.	gene_id "MSTRG.118426"; transcript_id "MSTRG.118426.53"; exon_number "8";
chr22	StringTie	exon	50572203	50572308	1000	-	.	gene_id "MSTRG.118426"; transcript_id "MSTRG.118426.53"; exon_number "9";
chr22	StringTie	exon	50572875	50573060	1000	-	.	gene_id "MSTRG.118426"; transcript_id "MSTRG.118426.53"; exon_number "10";
chr22	StringTie	exon	50573520	50573715	1000	-	.	gene_id "MSTRG.118426"; transcript_id "MSTRG.118426.53"; exon_number "11";
chr22	StringTie	exon	50574335	50574419	1000	-	.	gene_id "MSTRG.118426"; transcript_id "MSTRG.118426.53"; exon_number "12";
chr22	StringTie	exon	50574493	50574600	1000	-	.	gene_id "MSTRG.118426"; transcript_id "MSTRG.118426.53"; exon_number "13";
chr22	StringTie	exon	50576035	50576112	1000	-	.	gene_id "MSTRG.118426"; transcript_id "MSTRG.118426.53"; exon_number "14";
chr22	StringTie	exon	50576198	50576335	1000	-	.	gene_id "MSTRG.118426"; transcript_id "MSTRG.118426.53"; exon_number "15";
chr22	StringTie	exon	50576536	50576637	1000	-	.	gene_id "MSTRG.118426"; transcript_id "MSTRG.118426.53"; exon_number "16";
chr22	StringTie	exon	50576857	50577034	1000	-	.	gene_id "MSTRG.118426"; transcript_id "MSTRG.118426.53"; exon_number "17";
chr22	StringTie	exon	50577324	50577463	1000	-	.	gene_id "MSTRG.118426"; transcript_id "MSTRG.118426.53"; exon_number "18";
chr22	StringTie	exon	50577775	50577934	1000	-	.	gene_id "MSTRG.118426"; transcript_id "MSTRG.118426.53"; exon_number "19";
chr22	StringTie	exon	50578549	50578659	1000	-	.	gene_id "MSTRG.118426"; transcript_id "MSTRG.118426.53"; exon_number "20";
chr22	StringTie	exon	50579036	50579255	1000	-	.	gene_id "MSTRG.118426"; transcript_id "MSTRG.118426.53"; exon_number "21";
chr22	StringTie	exon	50579426	50579507	1000	-	.	gene_id "MSTRG.118426"; transcript_id "MSTRG.118426.53"; exon_number "22";
chr22	StringTie	exon	50579727	50579830	1000	-	.	gene_id "MSTRG.118426"; transcript_id "MSTRG.118426.53"; exon_number "23";
chr22	StringTie	exon	50579974	50580082	1000	-	.	gene_id "MSTRG.118426"; transcript_id "MSTRG.118426.53"; exon_number "24";
chr22	StringTie	exon	50580190	50580271	1000	-	.	gene_id "MSTRG.118426"; transcript_id "MSTRG.118426.53"; exon_number "25";
chr22	StringTie	exon	50580358	50580416	1000	-	.	gene_id "MSTRG.118426"; transcript_id "MSTRG.118426.53"; exon_number "26";
chr22	StringTie	exon	50580565	50580660	1000	-	.	gene_id "MSTRG.118426"; transcript_id "MSTRG.118426.53"; exon_number "27";
chr22	StringTie	exon	50581420	50581553	1000	-	.	gene_id "MSTRG.118426"; transcript_id "MSTRG.118426.53"; exon_number "28";
chr22	StringTie	exon	50581749	50581862	1000	-	.	gene_id "MSTRG.118426"; transcript_id "MSTRG.118426.53"; exon_number "29";
chr22	StringTie	exon	50582249	50582357	1000	-	.	gene_id "MSTRG.118426"; transcript_id "MSTRG.118426.53"; exon_number "30";
chr22	StringTie	exon	50582558	50583123	1000	-	.	gene_id "MSTRG.118426"; transcript_id "MSTRG.118426.53"; exon_number "31";
chr22	StringTie	transcript	50568247	50582810	1000	-	.	gene_id "MSTRG.118426"; transcript_id "MSTRG.118426.54";
chr22	StringTie	exon	50568247	50569081	1000	-	.	gene_id "MSTRG.118426"; transcript_id "MSTRG.118426.54"; exon_number "1";
chr22	StringTie	exon	50569213	50569421	1000	-	.	gene_id "MSTRG.118426"; transcript_id "MSTRG.118426.54"; exon_number "2";
chr22	StringTie	exon	50569576	50569668	1000	-	.	gene_id "MSTRG.118426"; transcript_id "MSTRG.118426.54"; exon_number "3";
chr22	StringTie	exon	50570293	50570406	1000	-	.	gene_id "MSTRG.118426"; transcript_id "MSTRG.118426.54"; exon_number "4";
chr22	StringTie	exon	50570891	50571043	1000	-	.	gene_id "MSTRG.118426"; transcript_id "MSTRG.118426.54"; exon_number "5";
chr22	StringTie	exon	50571158	50571287	1000	-	.	gene_id "MSTRG.118426"; transcript_id "MSTRG.118426.54"; exon_number "6";
chr22	StringTie	exon	50571375	50571539	1000	-	.	gene_id "MSTRG.118426"; transcript_id "MSTRG.118426.54"; exon_number "7";
chr22	StringTie	exon	50572006	50572122	1000	-	.	gene_id "MSTRG.118426"; transcript_id "MSTRG.118426.54"; exon_number "8";
chr22	StringTie	exon	50572203	50572308	1000	-	.	gene_id "MSTRG.118426"; transcript_id "MSTRG.118426.54"; exon_number "9";
chr22	StringTie	exon	50572875	50573060	1000	-	.	gene_id "MSTRG.118426"; transcript_id "MSTRG.118426.54"; exon_number "10";
chr22	StringTie	exon	50573520	50573715	1000	-	.	gene_id "MSTRG.118426"; transcript_id "MSTRG.118426.54"; exon_number "11";
chr22	StringTie	exon	50573808	50573921	1000	-	.	gene_id "MSTRG.118426"; transcript_id "MSTRG.118426.54"; exon_number "12";
chr22	StringTie	exon	50574335	50574419	1000	-	.	gene_id "MSTRG.118426"; transcript_id "MSTRG.118426.54"; exon_number "13";
chr22	StringTie	exon	50574493	50574600	1000	-	.	gene_id "MSTRG.118426"; transcript_id "MSTRG.118426.54"; exon_number "14";
chr22	StringTie	exon	50576035	50576112	1000	-	.	gene_id "MSTRG.118426"; transcript_id "MSTRG.118426.54"; exon_number "15";
chr22	StringTie	exon	50576198	50576335	1000	-	.	gene_id "MSTRG.118426"; transcript_id "MSTRG.118426.54"; exon_number "16";
chr22	StringTie	exon	50576536	50577034	1000	-	.	gene_id "MSTRG.118426"; transcript_id "MSTRG.118426.54"; exon_number "17";
chr22	StringTie	exon	50577324	50577463	1000	-	.	gene_id "MSTRG.118426"; transcript_id "MSTRG.118426.54"; exon_number "18";
chr22	StringTie	exon	50577775	50577934	1000	-	.	gene_id "MSTRG.118426"; transcript_id "MSTRG.118426.54"; exon_number "19";
chr22	StringTie	exon	50578549	50578659	1000	-	.	gene_id "MSTRG.118426"; transcript_id "MSTRG.118426.54"; exon_number "20";
chr22	StringTie	exon	50579036	50579255	1000	-	.	gene_id "MSTRG.118426"; transcript_id "MSTRG.118426.54"; exon_number "21";
chr22	StringTie	exon	50579426	50579458	1000	-	.	gene_id "MSTRG.118426"; transcript_id "MSTRG.118426.54"; exon_number "22";
chr22	StringTie	exon	50579791	50579830	1000	-	.	gene_id "MSTRG.118426"; transcript_id "MSTRG.118426.54"; exon_number "23";
chr22	StringTie	exon	50579974	50580082	1000	-	.	gene_id "MSTRG.118426"; transcript_id "MSTRG.118426.54"; exon_number "24";
chr22	StringTie	exon	50580190	50580416	1000	-	.	gene_id "MSTRG.118426"; transcript_id "MSTRG.118426.54"; exon_number "25";
chr22	StringTie	exon	50580565	50580660	1000	-	.	gene_id "MSTRG.118426"; transcript_id "MSTRG.118426.54"; exon_number "26";
chr22	StringTie	exon	50581420	50581553	1000	-	.	gene_id "MSTRG.118426"; transcript_id "MSTRG.118426.54"; exon_number "27";
chr22	StringTie	exon	50581749	50582357	1000	-	.	gene_id "MSTRG.118426"; transcript_id "MSTRG.118426.54"; exon_number "28";
chr22	StringTie	exon	50582558	50582810	1000	-	.	gene_id "MSTRG.118426"; transcript_id "MSTRG.118426.54"; exon_number "29";
chr22	StringTie	transcript	50568286	50583013	1000	-	.	gene_id "MSTRG.118426"; transcript_id "MSTRG.118426.55";
chr22	StringTie	exon	50568286	50569081	1000	-	.	gene_id "MSTRG.118426"; transcript_id "MSTRG.118426.55"; exon_number "1";
chr22	StringTie	exon	50569336	50569421	1000	-	.	gene_id "MSTRG.118426"; transcript_id "MSTRG.118426.55"; exon_number "2";
chr22	StringTie	exon	50569576	50569668	1000	-	.	gene_id "MSTRG.118426"; transcript_id "MSTRG.118426.55"; exon_number "3";
chr22	StringTie	exon	50570293	50570406	1000	-	.	gene_id "MSTRG.118426"; transcript_id "MSTRG.118426.55"; exon_number "4";
chr22	StringTie	exon	50570891	50571043	1000	-	.	gene_id "MSTRG.118426"; transcript_id "MSTRG.118426.55"; exon_number "5";
chr22	StringTie	exon	50571158	50571292	1000	-	.	gene_id "MSTRG.118426"; transcript_id "MSTRG.118426.55"; exon_number "6";
chr22	StringTie	exon	50571375	50571539	1000	-	.	gene_id "MSTRG.118426"; transcript_id "MSTRG.118426.55"; exon_number "7";
chr22	StringTie	exon	50572006	50572122	1000	-	.	gene_id "MSTRG.118426"; transcript_id "MSTRG.118426.55"; exon_number "8";
chr22	StringTie	exon	50572203	50572308	1000	-	.	gene_id "MSTRG.118426"; transcript_id "MSTRG.118426.55"; exon_number "9";
chr22	StringTie	exon	50572875	50573060	1000	-	.	gene_id "MSTRG.118426"; transcript_id "MSTRG.118426.55"; exon_number "10";
chr22	StringTie	exon	50573520	50573715	1000	-	.	gene_id "MSTRG.118426"; transcript_id "MSTRG.118426.55"; exon_number "11";
chr22	StringTie	exon	50573808	50573921	1000	-	.	gene_id "MSTRG.118426"; transcript_id "MSTRG.118426.55"; exon_number "12";
chr22	StringTie	exon	50574335	50574419	1000	-	.	gene_id "MSTRG.118426"; transcript_id "MSTRG.118426.55"; exon_number "13";
chr22	StringTie	exon	50574493	50574600	1000	-	.	gene_id "MSTRG.118426"; transcript_id "MSTRG.118426.55"; exon_number "14";
chr22	StringTie	exon	50576035	50576112	1000	-	.	gene_id "MSTRG.118426"; transcript_id "MSTRG.118426.55"; exon_number "15";
chr22	StringTie	exon	50576198	50576335	1000	-	.	gene_id "MSTRG.118426"; transcript_id "MSTRG.118426.55"; exon_number "16";
chr22	StringTie	exon	50576536	50576637	1000	-	.	gene_id "MSTRG.118426"; transcript_id "MSTRG.118426.55"; exon_number "17";
chr22	StringTie	exon	50576857	50577034	1000	-	.	gene_id "MSTRG.118426"; transcript_id "MSTRG.118426.55"; exon_number "18";
chr22	StringTie	exon	50577356	50577463	1000	-	.	gene_id "MSTRG.118426"; transcript_id "MSTRG.118426.55"; exon_number "19";
chr22	StringTie	exon	50577775	50577934	1000	-	.	gene_id "MSTRG.118426"; transcript_id "MSTRG.118426.55"; exon_number "20";
chr22	StringTie	exon	50578549	50578659	1000	-	.	gene_id "MSTRG.118426"; transcript_id "MSTRG.118426.55"; exon_number "21";
chr22	StringTie	exon	50579036	50579255	1000	-	.	gene_id "MSTRG.118426"; transcript_id "MSTRG.118426.55"; exon_number "22";
chr22	StringTie	exon	50579426	50579507	1000	-	.	gene_id "MSTRG.118426"; transcript_id "MSTRG.118426.55"; exon_number "23";
chr22	StringTie	exon	50579727	50579830	1000	-	.	gene_id "MSTRG.118426"; transcript_id "MSTRG.118426.55"; exon_number "24";
chr22	StringTie	exon	50579974	50580082	1000	-	.	gene_id "MSTRG.118426"; transcript_id "MSTRG.118426.55"; exon_number "25";
chr22	StringTie	exon	50580190	50580271	1000	-	.	gene_id "MSTRG.118426"; transcript_id "MSTRG.118426.55"; exon_number "26";
chr22	StringTie	exon	50580358	50580416	1000	-	.	gene_id "MSTRG.118426"; transcript_id "MSTRG.118426.55"; exon_number "27";
chr22	StringTie	exon	50580565	50580660	1000	-	.	gene_id "MSTRG.118426"; transcript_id "MSTRG.118426.55"; exon_number "28";
chr22	StringTie	exon	50581420	50581553	1000	-	.	gene_id "MSTRG.118426"; transcript_id "MSTRG.118426.55"; exon_number "29";
chr22	StringTie	exon	50581749	50582357	1000	-	.	gene_id "MSTRG.118426"; transcript_id "MSTRG.118426.55"; exon_number "30";
chr22	StringTie	exon	50582544	50583013	1000	-	.	gene_id "MSTRG.118426"; transcript_id "MSTRG.118426.55"; exon_number "31";
chr22	StringTie	transcript	50568296	50583069	1000	-	.	gene_id "MSTRG.118426"; transcript_id "MSTRG.118426.56";
chr22	StringTie	exon	50568296	50569081	1000	-	.	gene_id "MSTRG.118426"; transcript_id "MSTRG.118426.56"; exon_number "1";
chr22	StringTie	exon	50569336	50569421	1000	-	.	gene_id "MSTRG.118426"; transcript_id "MSTRG.118426.56"; exon_number "2";
chr22	StringTie	exon	50569576	50569668	1000	-	.	gene_id "MSTRG.118426"; transcript_id "MSTRG.118426.56"; exon_number "3";
chr22	StringTie	exon	50570293	50570406	1000	-	.	gene_id "MSTRG.118426"; transcript_id "MSTRG.118426.56"; exon_number "4";
chr22	StringTie	exon	50570891	50571043	1000	-	.	gene_id "MSTRG.118426"; transcript_id "MSTRG.118426.56"; exon_number "5";
chr22	StringTie	exon	50571158	50571292	1000	-	.	gene_id "MSTRG.118426"; transcript_id "MSTRG.118426.56"; exon_number "6";
chr22	StringTie	exon	50571375	50571539	1000	-	.	gene_id "MSTRG.118426"; transcript_id "MSTRG.118426.56"; exon_number "7";
chr22	StringTie	exon	50572006	50572122	1000	-	.	gene_id "MSTRG.118426"; transcript_id "MSTRG.118426.56"; exon_number "8";
chr22	StringTie	exon	50572203	50572308	1000	-	.	gene_id "MSTRG.118426"; transcript_id "MSTRG.118426.56"; exon_number "9";
chr22	StringTie	exon	50572875	50573060	1000	-	.	gene_id "MSTRG.118426"; transcript_id "MSTRG.118426.56"; exon_number "10";
chr22	StringTie	exon	50573520	50573715	1000	-	.	gene_id "MSTRG.118426"; transcript_id "MSTRG.118426.56"; exon_number "11";
chr22	StringTie	exon	50573808	50573921	1000	-	.	gene_id "MSTRG.118426"; transcript_id "MSTRG.118426.56"; exon_number "12";
chr22	StringTie	exon	50574335	50574419	1000	-	.	gene_id "MSTRG.118426"; transcript_id "MSTRG.118426.56"; exon_number "13";
chr22	StringTie	exon	50574493	50574600	1000	-	.	gene_id "MSTRG.118426"; transcript_id "MSTRG.118426.56"; exon_number "14";
chr22	StringTie	exon	50576035	50576112	1000	-	.	gene_id "MSTRG.118426"; transcript_id "MSTRG.118426.56"; exon_number "15";
chr22	StringTie	exon	50576198	50576335	1000	-	.	gene_id "MSTRG.118426"; transcript_id "MSTRG.118426.56"; exon_number "16";
chr22	StringTie	exon	50576536	50576637	1000	-	.	gene_id "MSTRG.118426"; transcript_id "MSTRG.118426.56"; exon_number "17";
chr22	StringTie	exon	50576857	50577034	1000	-	.	gene_id "MSTRG.118426"; transcript_id "MSTRG.118426.56"; exon_number "18";
chr22	StringTie	exon	50577324	50577463	1000	-	.	gene_id "MSTRG.118426"; transcript_id "MSTRG.118426.56"; exon_number "19";
chr22	StringTie	exon	50577775	50577934	1000	-	.	gene_id "MSTRG.118426"; transcript_id "MSTRG.118426.56"; exon_number "20";
chr22	StringTie	exon	50578549	50578659	1000	-	.	gene_id "MSTRG.118426"; transcript_id "MSTRG.118426.56"; exon_number "21";
chr22	StringTie	exon	50579036	50579255	1000	-	.	gene_id "MSTRG.118426"; transcript_id "MSTRG.118426.56"; exon_number "22";
chr22	StringTie	exon	50579426	50579507	1000	-	.	gene_id "MSTRG.118426"; transcript_id "MSTRG.118426.56"; exon_number "23";
chr22	StringTie	exon	50579727	50579802	1000	-	.	gene_id "MSTRG.118426"; transcript_id "MSTRG.118426.56"; exon_number "24";
chr22	StringTie	exon	50579974	50580082	1000	-	.	gene_id "MSTRG.118426"; transcript_id "MSTRG.118426.56"; exon_number "25";
chr22	StringTie	exon	50580190	50580271	1000	-	.	gene_id "MSTRG.118426"; transcript_id "MSTRG.118426.56"; exon_number "26";
chr22	StringTie	exon	50580358	50580416	1000	-	.	gene_id "MSTRG.118426"; transcript_id "MSTRG.118426.56"; exon_number "27";
chr22	StringTie	exon	50580565	50580660	1000	-	.	gene_id "MSTRG.118426"; transcript_id "MSTRG.118426.56"; exon_number "28";
chr22	StringTie	exon	50581420	50581553	1000	-	.	gene_id "MSTRG.118426"; transcript_id "MSTRG.118426.56"; exon_number "29";
chr22	StringTie	exon	50581749	50581862	1000	-	.	gene_id "MSTRG.118426"; transcript_id "MSTRG.118426.56"; exon_number "30";
chr22	StringTie	exon	50582249	50582357	1000	-	.	gene_id "MSTRG.118426"; transcript_id "MSTRG.118426.56"; exon_number "31";
chr22	StringTie	exon	50582558	50583069	1000	-	.	gene_id "MSTRG.118426"; transcript_id "MSTRG.118426.56"; exon_number "32";
chr22	StringTie	transcript	50568317	50583024	1000	-	.	gene_id "MSTRG.118426"; transcript_id "MSTRG.118426.57";
chr22	StringTie	exon	50568317	50569081	1000	-	.	gene_id "MSTRG.118426"; transcript_id "MSTRG.118426.57"; exon_number "1";
chr22	StringTie	exon	50569176	50569421	1000	-	.	gene_id "MSTRG.118426"; transcript_id "MSTRG.118426.57"; exon_number "2";
chr22	StringTie	exon	50569576	50569668	1000	-	.	gene_id "MSTRG.118426"; transcript_id "MSTRG.118426.57"; exon_number "3";
chr22	StringTie	exon	50570293	50570406	1000	-	.	gene_id "MSTRG.118426"; transcript_id "MSTRG.118426.57"; exon_number "4";
chr22	StringTie	exon	50570891	50571043	1000	-	.	gene_id "MSTRG.118426"; transcript_id "MSTRG.118426.57"; exon_number "5";
chr22	StringTie	exon	50571158	50571292	1000	-	.	gene_id "MSTRG.118426"; transcript_id "MSTRG.118426.57"; exon_number "6";
chr22	StringTie	exon	50571375	50571539	1000	-	.	gene_id "MSTRG.118426"; transcript_id "MSTRG.118426.57"; exon_number "7";
chr22	StringTie	exon	50572006	50572122	1000	-	.	gene_id "MSTRG.118426"; transcript_id "MSTRG.118426.57"; exon_number "8";
chr22	StringTie	exon	50572203	50572308	1000	-	.	gene_id "MSTRG.118426"; transcript_id "MSTRG.118426.57"; exon_number "9";
chr22	StringTie	exon	50572875	50573060	1000	-	.	gene_id "MSTRG.118426"; transcript_id "MSTRG.118426.57"; exon_number "10";
chr22	StringTie	exon	50573520	50573715	1000	-	.	gene_id "MSTRG.118426"; transcript_id "MSTRG.118426.57"; exon_number "11";
chr22	StringTie	exon	50573808	50573921	1000	-	.	gene_id "MSTRG.118426"; transcript_id "MSTRG.118426.57"; exon_number "12";
chr22	StringTie	exon	50574335	50574419	1000	-	.	gene_id "MSTRG.118426"; transcript_id "MSTRG.118426.57"; exon_number "13";
chr22	StringTie	exon	50574493	50574600	1000	-	.	gene_id "MSTRG.118426"; transcript_id "MSTRG.118426.57"; exon_number "14";
chr22	StringTie	exon	50576035	50576112	1000	-	.	gene_id "MSTRG.118426"; transcript_id "MSTRG.118426.57"; exon_number "15";
chr22	StringTie	exon	50576198	50576335	1000	-	.	gene_id "MSTRG.118426"; transcript_id "MSTRG.118426.57"; exon_number "16";
chr22	StringTie	exon	50576536	50576637	1000	-	.	gene_id "MSTRG.118426"; transcript_id "MSTRG.118426.57"; exon_number "17";
chr22	StringTie	exon	50576857	50577034	1000	-	.	gene_id "MSTRG.118426"; transcript_id "MSTRG.118426.57"; exon_number "18";
chr22	StringTie	exon	50577324	50577463	1000	-	.	gene_id "MSTRG.118426"; transcript_id "MSTRG.118426.57"; exon_number "19";
chr22	StringTie	exon	50577775	50577934	1000	-	.	gene_id "MSTRG.118426"; transcript_id "MSTRG.118426.57"; exon_number "20";
chr22	StringTie	exon	50578549	50578659	1000	-	.	gene_id "MSTRG.118426"; transcript_id "MSTRG.118426.57"; exon_number "21";
chr22	StringTie	exon	50579036	50579255	1000	-	.	gene_id "MSTRG.118426"; transcript_id "MSTRG.118426.57"; exon_number "22";
chr22	StringTie	exon	50579426	50579507	1000	-	.	gene_id "MSTRG.118426"; transcript_id "MSTRG.118426.57"; exon_number "23";
chr22	StringTie	exon	50579727	50579830	1000	-	.	gene_id "MSTRG.118426"; transcript_id "MSTRG.118426.57"; exon_number "24";
chr22	StringTie	exon	50579974	50580082	1000	-	.	gene_id "MSTRG.118426"; transcript_id "MSTRG.118426.57"; exon_number "25";
chr22	StringTie	exon	50580190	50580271	1000	-	.	gene_id "MSTRG.118426"; transcript_id "MSTRG.118426.57"; exon_number "26";
chr22	StringTie	exon	50580358	50580416	1000	-	.	gene_id "MSTRG.118426"; transcript_id "MSTRG.118426.57"; exon_number "27";
chr22	StringTie	exon	50580565	50580660	1000	-	.	gene_id "MSTRG.118426"; transcript_id "MSTRG.118426.57"; exon_number "28";
chr22	StringTie	exon	50581420	50581553	1000	-	.	gene_id "MSTRG.118426"; transcript_id "MSTRG.118426.57"; exon_number "29";
chr22	StringTie	exon	50581749	50582357	1000	-	.	gene_id "MSTRG.118426"; transcript_id "MSTRG.118426.57"; exon_number "30";
chr22	StringTie	exon	50582558	50583024	1000	-	.	gene_id "MSTRG.118426"; transcript_id "MSTRG.118426.57"; exon_number "31";
chr22	StringTie	transcript	50568324	50583010	1000	-	.	gene_id "MSTRG.118426"; transcript_id "MSTRG.118426.58";
chr22	StringTie	exon	50568324	50569081	1000	-	.	gene_id "MSTRG.118426"; transcript_id "MSTRG.118426.58"; exon_number "1";
chr22	StringTie	exon	50569336	50569421	1000	-	.	gene_id "MSTRG.118426"; transcript_id "MSTRG.118426.58"; exon_number "2";
chr22	StringTie	exon	50569576	50569668	1000	-	.	gene_id "MSTRG.118426"; transcript_id "MSTRG.118426.58"; exon_number "3";
chr22	StringTie	exon	50570293	50570406	1000	-	.	gene_id "MSTRG.118426"; transcript_id "MSTRG.118426.58"; exon_number "4";
chr22	StringTie	exon	50570891	50571043	1000	-	.	gene_id "MSTRG.118426"; transcript_id "MSTRG.118426.58"; exon_number "5";
chr22	StringTie	exon	50571158	50571292	1000	-	.	gene_id "MSTRG.118426"; transcript_id "MSTRG.118426.58"; exon_number "6";
chr22	StringTie	exon	50571375	50571539	1000	-	.	gene_id "MSTRG.118426"; transcript_id "MSTRG.118426.58"; exon_number "7";
chr22	StringTie	exon	50572006	50572122	1000	-	.	gene_id "MSTRG.118426"; transcript_id "MSTRG.118426.58"; exon_number "8";
chr22	StringTie	exon	50572203	50572308	1000	-	.	gene_id "MSTRG.118426"; transcript_id "MSTRG.118426.58"; exon_number "9";
chr22	StringTie	exon	50572875	50573060	1000	-	.	gene_id "MSTRG.118426"; transcript_id "MSTRG.118426.58"; exon_number "10";
chr22	StringTie	exon	50573520	50573715	1000	-	.	gene_id "MSTRG.118426"; transcript_id "MSTRG.118426.58"; exon_number "11";
chr22	StringTie	exon	50574335	50574419	1000	-	.	gene_id "MSTRG.118426"; transcript_id "MSTRG.118426.58"; exon_number "12";
chr22	StringTie	exon	50574493	50574600	1000	-	.	gene_id "MSTRG.118426"; transcript_id "MSTRG.118426.58"; exon_number "13";
chr22	StringTie	exon	50576035	50576112	1000	-	.	gene_id "MSTRG.118426"; transcript_id "MSTRG.118426.58"; exon_number "14";
chr22	StringTie	exon	50576198	50576335	1000	-	.	gene_id "MSTRG.118426"; transcript_id "MSTRG.118426.58"; exon_number "15";
chr22	StringTie	exon	50576536	50576637	1000	-	.	gene_id "MSTRG.118426"; transcript_id "MSTRG.118426.58"; exon_number "16";
chr22	StringTie	exon	50576857	50577034	1000	-	.	gene_id "MSTRG.118426"; transcript_id "MSTRG.118426.58"; exon_number "17";
chr22	StringTie	exon	50577324	50577463	1000	-	.	gene_id "MSTRG.118426"; transcript_id "MSTRG.118426.58"; exon_number "18";
chr22	StringTie	exon	50577775	50577934	1000	-	.	gene_id "MSTRG.118426"; transcript_id "MSTRG.118426.58"; exon_number "19";
chr22	StringTie	exon	50578549	50578659	1000	-	.	gene_id "MSTRG.118426"; transcript_id "MSTRG.118426.58"; exon_number "20";
chr22	StringTie	exon	50579036	50579255	1000	-	.	gene_id "MSTRG.118426"; transcript_id "MSTRG.118426.58"; exon_number "21";
chr22	StringTie	exon	50579426	50579507	1000	-	.	gene_id "MSTRG.118426"; transcript_id "MSTRG.118426.58"; exon_number "22";
chr22	StringTie	exon	50579727	50579830	1000	-	.	gene_id "MSTRG.118426"; transcript_id "MSTRG.118426.58"; exon_number "23";
chr22	StringTie	exon	50579974	50580082	1000	-	.	gene_id "MSTRG.118426"; transcript_id "MSTRG.118426.58"; exon_number "24";
chr22	StringTie	exon	50580190	50580271	1000	-	.	gene_id "MSTRG.118426"; transcript_id "MSTRG.118426.58"; exon_number "25";
chr22	StringTie	exon	50580358	50580416	1000	-	.	gene_id "MSTRG.118426"; transcript_id "MSTRG.118426.58"; exon_number "26";
chr22	StringTie	exon	50580565	50580660	1000	-	.	gene_id "MSTRG.118426"; transcript_id "MSTRG.118426.58"; exon_number "27";
chr22	StringTie	exon	50581420	50581567	1000	-	.	gene_id "MSTRG.118426"; transcript_id "MSTRG.118426.58"; exon_number "28";
chr22	StringTie	exon	50581749	50581862	1000	-	.	gene_id "MSTRG.118426"; transcript_id "MSTRG.118426.58"; exon_number "29";
chr22	StringTie	exon	50582249	50582357	1000	-	.	gene_id "MSTRG.118426"; transcript_id "MSTRG.118426.58"; exon_number "30";
chr22	StringTie	exon	50582558	50583010	1000	-	.	gene_id "MSTRG.118426"; transcript_id "MSTRG.118426.58"; exon_number "31";
chr22	StringTie	transcript	50568331	50583065	1000	-	.	gene_id "MSTRG.118426"; transcript_id "MSTRG.118426.59";
chr22	StringTie	exon	50568331	50569081	1000	-	.	gene_id "MSTRG.118426"; transcript_id "MSTRG.118426.59"; exon_number "1";
chr22	StringTie	exon	50569213	50569421	1000	-	.	gene_id "MSTRG.118426"; transcript_id "MSTRG.118426.59"; exon_number "2";
chr22	StringTie	exon	50569576	50569668	1000	-	.	gene_id "MSTRG.118426"; transcript_id "MSTRG.118426.59"; exon_number "3";
chr22	StringTie	exon	50570293	50570406	1000	-	.	gene_id "MSTRG.118426"; transcript_id "MSTRG.118426.59"; exon_number "4";
chr22	StringTie	exon	50570891	50571043	1000	-	.	gene_id "MSTRG.118426"; transcript_id "MSTRG.118426.59"; exon_number "5";
chr22	StringTie	exon	50571158	50571292	1000	-	.	gene_id "MSTRG.118426"; transcript_id "MSTRG.118426.59"; exon_number "6";
chr22	StringTie	exon	50571375	50571539	1000	-	.	gene_id "MSTRG.118426"; transcript_id "MSTRG.118426.59"; exon_number "7";
chr22	StringTie	exon	50572006	50572122	1000	-	.	gene_id "MSTRG.118426"; transcript_id "MSTRG.118426.59"; exon_number "8";
chr22	StringTie	exon	50572203	50572308	1000	-	.	gene_id "MSTRG.118426"; transcript_id "MSTRG.118426.59"; exon_number "9";
chr22	StringTie	exon	50572875	50573060	1000	-	.	gene_id "MSTRG.118426"; transcript_id "MSTRG.118426.59"; exon_number "10";
chr22	StringTie	exon	50573520	50573715	1000	-	.	gene_id "MSTRG.118426"; transcript_id "MSTRG.118426.59"; exon_number "11";
chr22	StringTie	exon	50574335	50574419	1000	-	.	gene_id "MSTRG.118426"; transcript_id "MSTRG.118426.59"; exon_number "12";
chr22	StringTie	exon	50574493	50574600	1000	-	.	gene_id "MSTRG.118426"; transcript_id "MSTRG.118426.59"; exon_number "13";
chr22	StringTie	exon	50576035	50576112	1000	-	.	gene_id "MSTRG.118426"; transcript_id "MSTRG.118426.59"; exon_number "14";
chr22	StringTie	exon	50576198	50576335	1000	-	.	gene_id "MSTRG.118426"; transcript_id "MSTRG.118426.59"; exon_number "15";
chr22	StringTie	exon	50576536	50576637	1000	-	.	gene_id "MSTRG.118426"; transcript_id "MSTRG.118426.59"; exon_number "16";
chr22	StringTie	exon	50576857	50577034	1000	-	.	gene_id "MSTRG.118426"; transcript_id "MSTRG.118426.59"; exon_number "17";
chr22	StringTie	exon	50577356	50577463	1000	-	.	gene_id "MSTRG.118426"; transcript_id "MSTRG.118426.59"; exon_number "18";
chr22	StringTie	exon	50577775	50577934	1000	-	.	gene_id "MSTRG.118426"; transcript_id "MSTRG.118426.59"; exon_number "19";
chr22	StringTie	exon	50578549	50578659	1000	-	.	gene_id "MSTRG.118426"; transcript_id "MSTRG.118426.59"; exon_number "20";
chr22	StringTie	exon	50579036	50579255	1000	-	.	gene_id "MSTRG.118426"; transcript_id "MSTRG.118426.59"; exon_number "21";
chr22	StringTie	exon	50579426	50579507	1000	-	.	gene_id "MSTRG.118426"; transcript_id "MSTRG.118426.59"; exon_number "22";
chr22	StringTie	exon	50579727	50579830	1000	-	.	gene_id "MSTRG.118426"; transcript_id "MSTRG.118426.59"; exon_number "23";
chr22	StringTie	exon	50579974	50580082	1000	-	.	gene_id "MSTRG.118426"; transcript_id "MSTRG.118426.59"; exon_number "24";
chr22	StringTie	exon	50580190	50580271	1000	-	.	gene_id "MSTRG.118426"; transcript_id "MSTRG.118426.59"; exon_number "25";
chr22	StringTie	exon	50580358	50580416	1000	-	.	gene_id "MSTRG.118426"; transcript_id "MSTRG.118426.59"; exon_number "26";
chr22	StringTie	exon	50580565	50580660	1000	-	.	gene_id "MSTRG.118426"; transcript_id "MSTRG.118426.59"; exon_number "27";
chr22	StringTie	exon	50581420	50581553	1000	-	.	gene_id "MSTRG.118426"; transcript_id "MSTRG.118426.59"; exon_number "28";
chr22	StringTie	exon	50581749	50581862	1000	-	.	gene_id "MSTRG.118426"; transcript_id "MSTRG.118426.59"; exon_number "29";
chr22	StringTie	exon	50582249	50582357	1000	-	.	gene_id "MSTRG.118426"; transcript_id "MSTRG.118426.59"; exon_number "30";
chr22	StringTie	exon	50582558	50583065	1000	-	.	gene_id "MSTRG.118426"; transcript_id "MSTRG.118426.59"; exon_number "31";
chr22	StringTie	transcript	50551109	50583094	1000	-	.	gene_id "MSTRG.118426"; transcript_id "MSTRG.118426.6";
chr22	StringTie	exon	50551109	50551397	1000	-	.	gene_id "MSTRG.118426"; transcript_id "MSTRG.118426.6"; exon_number "1";
chr22	StringTie	exon	50556297	50556405	1000	-	.	gene_id "MSTRG.118426"; transcript_id "MSTRG.118426.6"; exon_number "2";
chr22	StringTie	exon	50562858	50569081	1000	-	.	gene_id "MSTRG.118426"; transcript_id "MSTRG.118426.6"; exon_number "3";
chr22	StringTie	exon	50569336	50569421	1000	-	.	gene_id "MSTRG.118426"; transcript_id "MSTRG.118426.6"; exon_number "4";
chr22	StringTie	exon	50569576	50569668	1000	-	.	gene_id "MSTRG.118426"; transcript_id "MSTRG.118426.6"; exon_number "5";
chr22	StringTie	exon	50570293	50570406	1000	-	.	gene_id "MSTRG.118426"; transcript_id "MSTRG.118426.6"; exon_number "6";
chr22	StringTie	exon	50570891	50571043	1000	-	.	gene_id "MSTRG.118426"; transcript_id "MSTRG.118426.6"; exon_number "7";
chr22	StringTie	exon	50571158	50571292	1000	-	.	gene_id "MSTRG.118426"; transcript_id "MSTRG.118426.6"; exon_number "8";
chr22	StringTie	exon	50571375	50571539	1000	-	.	gene_id "MSTRG.118426"; transcript_id "MSTRG.118426.6"; exon_number "9";
chr22	StringTie	exon	50572006	50572122	1000	-	.	gene_id "MSTRG.118426"; transcript_id "MSTRG.118426.6"; exon_number "10";
chr22	StringTie	exon	50572203	50572308	1000	-	.	gene_id "MSTRG.118426"; transcript_id "MSTRG.118426.6"; exon_number "11";
chr22	StringTie	exon	50572875	50573060	1000	-	.	gene_id "MSTRG.118426"; transcript_id "MSTRG.118426.6"; exon_number "12";
chr22	StringTie	exon	50573520	50573715	1000	-	.	gene_id "MSTRG.118426"; transcript_id "MSTRG.118426.6"; exon_number "13";
chr22	StringTie	exon	50573808	50573921	1000	-	.	gene_id "MSTRG.118426"; transcript_id "MSTRG.118426.6"; exon_number "14";
chr22	StringTie	exon	50574335	50574419	1000	-	.	gene_id "MSTRG.118426"; transcript_id "MSTRG.118426.6"; exon_number "15";
chr22	StringTie	exon	50574493	50574600	1000	-	.	gene_id "MSTRG.118426"; transcript_id "MSTRG.118426.6"; exon_number "16";
chr22	StringTie	exon	50576035	50576112	1000	-	.	gene_id "MSTRG.118426"; transcript_id "MSTRG.118426.6"; exon_number "17";
chr22	StringTie	exon	50576198	50576335	1000	-	.	gene_id "MSTRG.118426"; transcript_id "MSTRG.118426.6"; exon_number "18";
chr22	StringTie	exon	50576536	50576637	1000	-	.	gene_id "MSTRG.118426"; transcript_id "MSTRG.118426.6"; exon_number "19";
chr22	StringTie	exon	50576857	50577034	1000	-	.	gene_id "MSTRG.118426"; transcript_id "MSTRG.118426.6"; exon_number "20";
chr22	StringTie	exon	50577324	50577463	1000	-	.	gene_id "MSTRG.118426"; transcript_id "MSTRG.118426.6"; exon_number "21";
chr22	StringTie	exon	50577775	50577934	1000	-	.	gene_id "MSTRG.118426"; transcript_id "MSTRG.118426.6"; exon_number "22";
chr22	StringTie	exon	50578549	50578659	1000	-	.	gene_id "MSTRG.118426"; transcript_id "MSTRG.118426.6"; exon_number "23";
chr22	StringTie	exon	50579036	50579255	1000	-	.	gene_id "MSTRG.118426"; transcript_id "MSTRG.118426.6"; exon_number "24";
chr22	StringTie	exon	50579426	50579507	1000	-	.	gene_id "MSTRG.118426"; transcript_id "MSTRG.118426.6"; exon_number "25";
chr22	StringTie	exon	50579727	50579830	1000	-	.	gene_id "MSTRG.118426"; transcript_id "MSTRG.118426.6"; exon_number "26";
chr22	StringTie	exon	50579974	50580082	1000	-	.	gene_id "MSTRG.118426"; transcript_id "MSTRG.118426.6"; exon_number "27";
chr22	StringTie	exon	50580190	50580271	1000	-	.	gene_id "MSTRG.118426"; transcript_id "MSTRG.118426.6"; exon_number "28";
chr22	StringTie	exon	50580358	50580416	1000	-	.	gene_id "MSTRG.118426"; transcript_id "MSTRG.118426.6"; exon_number "29";
chr22	StringTie	exon	50580565	50580660	1000	-	.	gene_id "MSTRG.118426"; transcript_id "MSTRG.118426.6"; exon_number "30";
chr22	StringTie	exon	50581420	50581553	1000	-	.	gene_id "MSTRG.118426"; transcript_id "MSTRG.118426.6"; exon_number "31";
chr22	StringTie	exon	50581749	50581862	1000	-	.	gene_id "MSTRG.118426"; transcript_id "MSTRG.118426.6"; exon_number "32";
chr22	StringTie	exon	50582249	50582357	1000	-	.	gene_id "MSTRG.118426"; transcript_id "MSTRG.118426.6"; exon_number "33";
chr22	StringTie	exon	50582558	50583094	1000	-	.	gene_id "MSTRG.118426"; transcript_id "MSTRG.118426.6"; exon_number "34";
chr22	StringTie	transcript	50568405	50601550	1000	-	.	gene_id "MSTRG.118426"; transcript_id "MSTRG.118426.60";
chr22	StringTie	exon	50568405	50569081	1000	-	.	gene_id "MSTRG.118426"; transcript_id "MSTRG.118426.60"; exon_number "1";
chr22	StringTie	exon	50569213	50569421	1000	-	.	gene_id "MSTRG.118426"; transcript_id "MSTRG.118426.60"; exon_number "2";
chr22	StringTie	exon	50569576	50569668	1000	-	.	gene_id "MSTRG.118426"; transcript_id "MSTRG.118426.60"; exon_number "3";
chr22	StringTie	exon	50570293	50570406	1000	-	.	gene_id "MSTRG.118426"; transcript_id "MSTRG.118426.60"; exon_number "4";
chr22	StringTie	exon	50570891	50571043	1000	-	.	gene_id "MSTRG.118426"; transcript_id "MSTRG.118426.60"; exon_number "5";
chr22	StringTie	exon	50571158	50571292	1000	-	.	gene_id "MSTRG.118426"; transcript_id "MSTRG.118426.60"; exon_number "6";
chr22	StringTie	exon	50571375	50571539	1000	-	.	gene_id "MSTRG.118426"; transcript_id "MSTRG.118426.60"; exon_number "7";
chr22	StringTie	exon	50572006	50572122	1000	-	.	gene_id "MSTRG.118426"; transcript_id "MSTRG.118426.60"; exon_number "8";
chr22	StringTie	exon	50572203	50572308	1000	-	.	gene_id "MSTRG.118426"; transcript_id "MSTRG.118426.60"; exon_number "9";
chr22	StringTie	exon	50572875	50573060	1000	-	.	gene_id "MSTRG.118426"; transcript_id "MSTRG.118426.60"; exon_number "10";
chr22	StringTie	exon	50573520	50573715	1000	-	.	gene_id "MSTRG.118426"; transcript_id "MSTRG.118426.60"; exon_number "11";
chr22	StringTie	exon	50573808	50573921	1000	-	.	gene_id "MSTRG.118426"; transcript_id "MSTRG.118426.60"; exon_number "12";
chr22	StringTie	exon	50574335	50574419	1000	-	.	gene_id "MSTRG.118426"; transcript_id "MSTRG.118426.60"; exon_number "13";
chr22	StringTie	exon	50574493	50574600	1000	-	.	gene_id "MSTRG.118426"; transcript_id "MSTRG.118426.60"; exon_number "14";
chr22	StringTie	exon	50576035	50576112	1000	-	.	gene_id "MSTRG.118426"; transcript_id "MSTRG.118426.60"; exon_number "15";
chr22	StringTie	exon	50576198	50576335	1000	-	.	gene_id "MSTRG.118426"; transcript_id "MSTRG.118426.60"; exon_number "16";
chr22	StringTie	exon	50576536	50577034	1000	-	.	gene_id "MSTRG.118426"; transcript_id "MSTRG.118426.60"; exon_number "17";
chr22	StringTie	exon	50577324	50577463	1000	-	.	gene_id "MSTRG.118426"; transcript_id "MSTRG.118426.60"; exon_number "18";
chr22	StringTie	exon	50577775	50577934	1000	-	.	gene_id "MSTRG.118426"; transcript_id "MSTRG.118426.60"; exon_number "19";
chr22	StringTie	exon	50578549	50578659	1000	-	.	gene_id "MSTRG.118426"; transcript_id "MSTRG.118426.60"; exon_number "20";
chr22	StringTie	exon	50579036	50579255	1000	-	.	gene_id "MSTRG.118426"; transcript_id "MSTRG.118426.60"; exon_number "21";
chr22	StringTie	exon	50579426	50579507	1000	-	.	gene_id "MSTRG.118426"; transcript_id "MSTRG.118426.60"; exon_number "22";
chr22	StringTie	exon	50579727	50579830	1000	-	.	gene_id "MSTRG.118426"; transcript_id "MSTRG.118426.60"; exon_number "23";
chr22	StringTie	exon	50579974	50580082	1000	-	.	gene_id "MSTRG.118426"; transcript_id "MSTRG.118426.60"; exon_number "24";
chr22	StringTie	exon	50580190	50580271	1000	-	.	gene_id "MSTRG.118426"; transcript_id "MSTRG.118426.60"; exon_number "25";
chr22	StringTie	exon	50580358	50580416	1000	-	.	gene_id "MSTRG.118426"; transcript_id "MSTRG.118426.60"; exon_number "26";
chr22	StringTie	exon	50580565	50580660	1000	-	.	gene_id "MSTRG.118426"; transcript_id "MSTRG.118426.60"; exon_number "27";
chr22	StringTie	exon	50581420	50581553	1000	-	.	gene_id "MSTRG.118426"; transcript_id "MSTRG.118426.60"; exon_number "28";
chr22	StringTie	exon	50581749	50581862	1000	-	.	gene_id "MSTRG.118426"; transcript_id "MSTRG.118426.60"; exon_number "29";
chr22	StringTie	exon	50582029	50582095	1000	-	.	gene_id "MSTRG.118426"; transcript_id "MSTRG.118426.60"; exon_number "30";
chr22	StringTie	exon	50582249	50582357	1000	-	.	gene_id "MSTRG.118426"; transcript_id "MSTRG.118426.60"; exon_number "31";
chr22	StringTie	exon	50601150	50601550	1000	-	.	gene_id "MSTRG.118426"; transcript_id "MSTRG.118426.60"; exon_number "32";
chr22	StringTie	transcript	50568410	50583075	1000	-	.	gene_id "MSTRG.118426"; transcript_id "MSTRG.118426.61";
chr22	StringTie	exon	50568410	50569081	1000	-	.	gene_id "MSTRG.118426"; transcript_id "MSTRG.118426.61"; exon_number "1";
chr22	StringTie	exon	50569336	50569421	1000	-	.	gene_id "MSTRG.118426"; transcript_id "MSTRG.118426.61"; exon_number "2";
chr22	StringTie	exon	50569576	50569668	1000	-	.	gene_id "MSTRG.118426"; transcript_id "MSTRG.118426.61"; exon_number "3";
chr22	StringTie	exon	50570293	50570406	1000	-	.	gene_id "MSTRG.118426"; transcript_id "MSTRG.118426.61"; exon_number "4";
chr22	StringTie	exon	50570891	50571043	1000	-	.	gene_id "MSTRG.118426"; transcript_id "MSTRG.118426.61"; exon_number "5";
chr22	StringTie	exon	50571158	50571292	1000	-	.	gene_id "MSTRG.118426"; transcript_id "MSTRG.118426.61"; exon_number "6";
chr22	StringTie	exon	50571375	50571539	1000	-	.	gene_id "MSTRG.118426"; transcript_id "MSTRG.118426.61"; exon_number "7";
chr22	StringTie	exon	50572006	50572122	1000	-	.	gene_id "MSTRG.118426"; transcript_id "MSTRG.118426.61"; exon_number "8";
chr22	StringTie	exon	50572203	50572308	1000	-	.	gene_id "MSTRG.118426"; transcript_id "MSTRG.118426.61"; exon_number "9";
chr22	StringTie	exon	50572875	50573060	1000	-	.	gene_id "MSTRG.118426"; transcript_id "MSTRG.118426.61"; exon_number "10";
chr22	StringTie	exon	50573520	50573715	1000	-	.	gene_id "MSTRG.118426"; transcript_id "MSTRG.118426.61"; exon_number "11";
chr22	StringTie	exon	50574335	50574419	1000	-	.	gene_id "MSTRG.118426"; transcript_id "MSTRG.118426.61"; exon_number "12";
chr22	StringTie	exon	50574493	50574600	1000	-	.	gene_id "MSTRG.118426"; transcript_id "MSTRG.118426.61"; exon_number "13";
chr22	StringTie	exon	50576035	50576112	1000	-	.	gene_id "MSTRG.118426"; transcript_id "MSTRG.118426.61"; exon_number "14";
chr22	StringTie	exon	50576198	50576335	1000	-	.	gene_id "MSTRG.118426"; transcript_id "MSTRG.118426.61"; exon_number "15";
chr22	StringTie	exon	50576536	50576637	1000	-	.	gene_id "MSTRG.118426"; transcript_id "MSTRG.118426.61"; exon_number "16";
chr22	StringTie	exon	50576857	50577034	1000	-	.	gene_id "MSTRG.118426"; transcript_id "MSTRG.118426.61"; exon_number "17";
chr22	StringTie	exon	50577324	50577463	1000	-	.	gene_id "MSTRG.118426"; transcript_id "MSTRG.118426.61"; exon_number "18";
chr22	StringTie	exon	50577775	50577934	1000	-	.	gene_id "MSTRG.118426"; transcript_id "MSTRG.118426.61"; exon_number "19";
chr22	StringTie	exon	50578549	50578659	1000	-	.	gene_id "MSTRG.118426"; transcript_id "MSTRG.118426.61"; exon_number "20";
chr22	StringTie	exon	50579036	50579255	1000	-	.	gene_id "MSTRG.118426"; transcript_id "MSTRG.118426.61"; exon_number "21";
chr22	StringTie	exon	50579426	50579507	1000	-	.	gene_id "MSTRG.118426"; transcript_id "MSTRG.118426.61"; exon_number "22";
chr22	StringTie	exon	50579727	50579802	1000	-	.	gene_id "MSTRG.118426"; transcript_id "MSTRG.118426.61"; exon_number "23";
chr22	StringTie	exon	50579974	50580082	1000	-	.	gene_id "MSTRG.118426"; transcript_id "MSTRG.118426.61"; exon_number "24";
chr22	StringTie	exon	50580190	50580271	1000	-	.	gene_id "MSTRG.118426"; transcript_id "MSTRG.118426.61"; exon_number "25";
chr22	StringTie	exon	50580358	50580416	1000	-	.	gene_id "MSTRG.118426"; transcript_id "MSTRG.118426.61"; exon_number "26";
chr22	StringTie	exon	50580565	50580660	1000	-	.	gene_id "MSTRG.118426"; transcript_id "MSTRG.118426.61"; exon_number "27";
chr22	StringTie	exon	50581420	50581553	1000	-	.	gene_id "MSTRG.118426"; transcript_id "MSTRG.118426.61"; exon_number "28";
chr22	StringTie	exon	50581749	50581862	1000	-	.	gene_id "MSTRG.118426"; transcript_id "MSTRG.118426.61"; exon_number "29";
chr22	StringTie	exon	50582249	50582357	1000	-	.	gene_id "MSTRG.118426"; transcript_id "MSTRG.118426.61"; exon_number "30";
chr22	StringTie	exon	50582558	50583075	1000	-	.	gene_id "MSTRG.118426"; transcript_id "MSTRG.118426.61"; exon_number "31";
chr22	StringTie	transcript	50568410	50583067	1000	-	.	gene_id "MSTRG.118426"; transcript_id "MSTRG.118426.62";
chr22	StringTie	exon	50568410	50569081	1000	-	.	gene_id "MSTRG.118426"; transcript_id "MSTRG.118426.62"; exon_number "1";
chr22	StringTie	exon	50569336	50569421	1000	-	.	gene_id "MSTRG.118426"; transcript_id "MSTRG.118426.62"; exon_number "2";
chr22	StringTie	exon	50569576	50569668	1000	-	.	gene_id "MSTRG.118426"; transcript_id "MSTRG.118426.62"; exon_number "3";
chr22	StringTie	exon	50570293	50570406	1000	-	.	gene_id "MSTRG.118426"; transcript_id "MSTRG.118426.62"; exon_number "4";
chr22	StringTie	exon	50570891	50571043	1000	-	.	gene_id "MSTRG.118426"; transcript_id "MSTRG.118426.62"; exon_number "5";
chr22	StringTie	exon	50571158	50571292	1000	-	.	gene_id "MSTRG.118426"; transcript_id "MSTRG.118426.62"; exon_number "6";
chr22	StringTie	exon	50571375	50571539	1000	-	.	gene_id "MSTRG.118426"; transcript_id "MSTRG.118426.62"; exon_number "7";
chr22	StringTie	exon	50572006	50572122	1000	-	.	gene_id "MSTRG.118426"; transcript_id "MSTRG.118426.62"; exon_number "8";
chr22	StringTie	exon	50572203	50572308	1000	-	.	gene_id "MSTRG.118426"; transcript_id "MSTRG.118426.62"; exon_number "9";
chr22	StringTie	exon	50572875	50573060	1000	-	.	gene_id "MSTRG.118426"; transcript_id "MSTRG.118426.62"; exon_number "10";
chr22	StringTie	exon	50573520	50573715	1000	-	.	gene_id "MSTRG.118426"; transcript_id "MSTRG.118426.62"; exon_number "11";
chr22	StringTie	exon	50574335	50574419	1000	-	.	gene_id "MSTRG.118426"; transcript_id "MSTRG.118426.62"; exon_number "12";
chr22	StringTie	exon	50574493	50574600	1000	-	.	gene_id "MSTRG.118426"; transcript_id "MSTRG.118426.62"; exon_number "13";
chr22	StringTie	exon	50576035	50576112	1000	-	.	gene_id "MSTRG.118426"; transcript_id "MSTRG.118426.62"; exon_number "14";
chr22	StringTie	exon	50576214	50576335	1000	-	.	gene_id "MSTRG.118426"; transcript_id "MSTRG.118426.62"; exon_number "15";
chr22	StringTie	exon	50576536	50576637	1000	-	.	gene_id "MSTRG.118426"; transcript_id "MSTRG.118426.62"; exon_number "16";
chr22	StringTie	exon	50576857	50577034	1000	-	.	gene_id "MSTRG.118426"; transcript_id "MSTRG.118426.62"; exon_number "17";
chr22	StringTie	exon	50577324	50577463	1000	-	.	gene_id "MSTRG.118426"; transcript_id "MSTRG.118426.62"; exon_number "18";
chr22	StringTie	exon	50577775	50577934	1000	-	.	gene_id "MSTRG.118426"; transcript_id "MSTRG.118426.62"; exon_number "19";
chr22	StringTie	exon	50578549	50578659	1000	-	.	gene_id "MSTRG.118426"; transcript_id "MSTRG.118426.62"; exon_number "20";
chr22	StringTie	exon	50579036	50579255	1000	-	.	gene_id "MSTRG.118426"; transcript_id "MSTRG.118426.62"; exon_number "21";
chr22	StringTie	exon	50579426	50579507	1000	-	.	gene_id "MSTRG.118426"; transcript_id "MSTRG.118426.62"; exon_number "22";
chr22	StringTie	exon	50579727	50579830	1000	-	.	gene_id "MSTRG.118426"; transcript_id "MSTRG.118426.62"; exon_number "23";
chr22	StringTie	exon	50579974	50580082	1000	-	.	gene_id "MSTRG.118426"; transcript_id "MSTRG.118426.62"; exon_number "24";
chr22	StringTie	exon	50580190	50580271	1000	-	.	gene_id "MSTRG.118426"; transcript_id "MSTRG.118426.62"; exon_number "25";
chr22	StringTie	exon	50580358	50580416	1000	-	.	gene_id "MSTRG.118426"; transcript_id "MSTRG.118426.62"; exon_number "26";
chr22	StringTie	exon	50580565	50580660	1000	-	.	gene_id "MSTRG.118426"; transcript_id "MSTRG.118426.62"; exon_number "27";
chr22	StringTie	exon	50581420	50581553	1000	-	.	gene_id "MSTRG.118426"; transcript_id "MSTRG.118426.62"; exon_number "28";
chr22	StringTie	exon	50581749	50582357	1000	-	.	gene_id "MSTRG.118426"; transcript_id "MSTRG.118426.62"; exon_number "29";
chr22	StringTie	exon	50582558	50583067	1000	-	.	gene_id "MSTRG.118426"; transcript_id "MSTRG.118426.62"; exon_number "30";
chr22	StringTie	transcript	50568414	50583069	1000	-	.	gene_id "MSTRG.118426"; transcript_id "MSTRG.118426.63";
chr22	StringTie	exon	50568414	50569081	1000	-	.	gene_id "MSTRG.118426"; transcript_id "MSTRG.118426.63"; exon_number "1";
chr22	StringTie	exon	50569336	50569421	1000	-	.	gene_id "MSTRG.118426"; transcript_id "MSTRG.118426.63"; exon_number "2";
chr22	StringTie	exon	50569576	50569668	1000	-	.	gene_id "MSTRG.118426"; transcript_id "MSTRG.118426.63"; exon_number "3";
chr22	StringTie	exon	50570293	50570406	1000	-	.	gene_id "MSTRG.118426"; transcript_id "MSTRG.118426.63"; exon_number "4";
chr22	StringTie	exon	50570891	50571043	1000	-	.	gene_id "MSTRG.118426"; transcript_id "MSTRG.118426.63"; exon_number "5";
chr22	StringTie	exon	50571158	50571292	1000	-	.	gene_id "MSTRG.118426"; transcript_id "MSTRG.118426.63"; exon_number "6";
chr22	StringTie	exon	50571375	50571539	1000	-	.	gene_id "MSTRG.118426"; transcript_id "MSTRG.118426.63"; exon_number "7";
chr22	StringTie	exon	50572006	50572122	1000	-	.	gene_id "MSTRG.118426"; transcript_id "MSTRG.118426.63"; exon_number "8";
chr22	StringTie	exon	50572203	50572308	1000	-	.	gene_id "MSTRG.118426"; transcript_id "MSTRG.118426.63"; exon_number "9";
chr22	StringTie	exon	50572875	50573060	1000	-	.	gene_id "MSTRG.118426"; transcript_id "MSTRG.118426.63"; exon_number "10";
chr22	StringTie	exon	50573520	50573715	1000	-	.	gene_id "MSTRG.118426"; transcript_id "MSTRG.118426.63"; exon_number "11";
chr22	StringTie	exon	50574335	50574419	1000	-	.	gene_id "MSTRG.118426"; transcript_id "MSTRG.118426.63"; exon_number "12";
chr22	StringTie	exon	50574493	50574600	1000	-	.	gene_id "MSTRG.118426"; transcript_id "MSTRG.118426.63"; exon_number "13";
chr22	StringTie	exon	50576035	50576112	1000	-	.	gene_id "MSTRG.118426"; transcript_id "MSTRG.118426.63"; exon_number "14";
chr22	StringTie	exon	50576198	50576335	1000	-	.	gene_id "MSTRG.118426"; transcript_id "MSTRG.118426.63"; exon_number "15";
chr22	StringTie	exon	50576536	50577034	1000	-	.	gene_id "MSTRG.118426"; transcript_id "MSTRG.118426.63"; exon_number "16";
chr22	StringTie	exon	50577356	50577463	1000	-	.	gene_id "MSTRG.118426"; transcript_id "MSTRG.118426.63"; exon_number "17";
chr22	StringTie	exon	50577775	50577934	1000	-	.	gene_id "MSTRG.118426"; transcript_id "MSTRG.118426.63"; exon_number "18";
chr22	StringTie	exon	50578386	50579255	1000	-	.	gene_id "MSTRG.118426"; transcript_id "MSTRG.118426.63"; exon_number "19";
chr22	StringTie	exon	50579426	50579507	1000	-	.	gene_id "MSTRG.118426"; transcript_id "MSTRG.118426.63"; exon_number "20";
chr22	StringTie	exon	50579727	50579830	1000	-	.	gene_id "MSTRG.118426"; transcript_id "MSTRG.118426.63"; exon_number "21";
chr22	StringTie	exon	50579974	50580082	1000	-	.	gene_id "MSTRG.118426"; transcript_id "MSTRG.118426.63"; exon_number "22";
chr22	StringTie	exon	50580190	50580271	1000	-	.	gene_id "MSTRG.118426"; transcript_id "MSTRG.118426.63"; exon_number "23";
chr22	StringTie	exon	50580358	50580416	1000	-	.	gene_id "MSTRG.118426"; transcript_id "MSTRG.118426.63"; exon_number "24";
chr22	StringTie	exon	50580565	50580660	1000	-	.	gene_id "MSTRG.118426"; transcript_id "MSTRG.118426.63"; exon_number "25";
chr22	StringTie	exon	50581420	50582357	1000	-	.	gene_id "MSTRG.118426"; transcript_id "MSTRG.118426.63"; exon_number "26";
chr22	StringTie	exon	50582558	50583069	1000	-	.	gene_id "MSTRG.118426"; transcript_id "MSTRG.118426.63"; exon_number "27";
chr22	StringTie	transcript	50568435	50583045	1000	-	.	gene_id "MSTRG.118426"; transcript_id "MSTRG.118426.64";
chr22	StringTie	exon	50568435	50569081	1000	-	.	gene_id "MSTRG.118426"; transcript_id "MSTRG.118426.64"; exon_number "1";
chr22	StringTie	exon	50569213	50569421	1000	-	.	gene_id "MSTRG.118426"; transcript_id "MSTRG.118426.64"; exon_number "2";
chr22	StringTie	exon	50569576	50569668	1000	-	.	gene_id "MSTRG.118426"; transcript_id "MSTRG.118426.64"; exon_number "3";
chr22	StringTie	exon	50570293	50570406	1000	-	.	gene_id "MSTRG.118426"; transcript_id "MSTRG.118426.64"; exon_number "4";
chr22	StringTie	exon	50570891	50571043	1000	-	.	gene_id "MSTRG.118426"; transcript_id "MSTRG.118426.64"; exon_number "5";
chr22	StringTie	exon	50571158	50571292	1000	-	.	gene_id "MSTRG.118426"; transcript_id "MSTRG.118426.64"; exon_number "6";
chr22	StringTie	exon	50571375	50571539	1000	-	.	gene_id "MSTRG.118426"; transcript_id "MSTRG.118426.64"; exon_number "7";
chr22	StringTie	exon	50572006	50572122	1000	-	.	gene_id "MSTRG.118426"; transcript_id "MSTRG.118426.64"; exon_number "8";
chr22	StringTie	exon	50572203	50572308	1000	-	.	gene_id "MSTRG.118426"; transcript_id "MSTRG.118426.64"; exon_number "9";
chr22	StringTie	exon	50572875	50573060	1000	-	.	gene_id "MSTRG.118426"; transcript_id "MSTRG.118426.64"; exon_number "10";
chr22	StringTie	exon	50573520	50573715	1000	-	.	gene_id "MSTRG.118426"; transcript_id "MSTRG.118426.64"; exon_number "11";
chr22	StringTie	exon	50574335	50574419	1000	-	.	gene_id "MSTRG.118426"; transcript_id "MSTRG.118426.64"; exon_number "12";
chr22	StringTie	exon	50574493	50574600	1000	-	.	gene_id "MSTRG.118426"; transcript_id "MSTRG.118426.64"; exon_number "13";
chr22	StringTie	exon	50576035	50576112	1000	-	.	gene_id "MSTRG.118426"; transcript_id "MSTRG.118426.64"; exon_number "14";
chr22	StringTie	exon	50576198	50576335	1000	-	.	gene_id "MSTRG.118426"; transcript_id "MSTRG.118426.64"; exon_number "15";
chr22	StringTie	exon	50576536	50576637	1000	-	.	gene_id "MSTRG.118426"; transcript_id "MSTRG.118426.64"; exon_number "16";
chr22	StringTie	exon	50576857	50577034	1000	-	.	gene_id "MSTRG.118426"; transcript_id "MSTRG.118426.64"; exon_number "17";
chr22	StringTie	exon	50577324	50577463	1000	-	.	gene_id "MSTRG.118426"; transcript_id "MSTRG.118426.64"; exon_number "18";
chr22	StringTie	exon	50577775	50577934	1000	-	.	gene_id "MSTRG.118426"; transcript_id "MSTRG.118426.64"; exon_number "19";
chr22	StringTie	exon	50578549	50578659	1000	-	.	gene_id "MSTRG.118426"; transcript_id "MSTRG.118426.64"; exon_number "20";
chr22	StringTie	exon	50578997	50579255	1000	-	.	gene_id "MSTRG.118426"; transcript_id "MSTRG.118426.64"; exon_number "21";
chr22	StringTie	exon	50579426	50579507	1000	-	.	gene_id "MSTRG.118426"; transcript_id "MSTRG.118426.64"; exon_number "22";
chr22	StringTie	exon	50579727	50579830	1000	-	.	gene_id "MSTRG.118426"; transcript_id "MSTRG.118426.64"; exon_number "23";
chr22	StringTie	exon	50579974	50580082	1000	-	.	gene_id "MSTRG.118426"; transcript_id "MSTRG.118426.64"; exon_number "24";
chr22	StringTie	exon	50580190	50580271	1000	-	.	gene_id "MSTRG.118426"; transcript_id "MSTRG.118426.64"; exon_number "25";
chr22	StringTie	exon	50580358	50580416	1000	-	.	gene_id "MSTRG.118426"; transcript_id "MSTRG.118426.64"; exon_number "26";
chr22	StringTie	exon	50580565	50580660	1000	-	.	gene_id "MSTRG.118426"; transcript_id "MSTRG.118426.64"; exon_number "27";
chr22	StringTie	exon	50581420	50581553	1000	-	.	gene_id "MSTRG.118426"; transcript_id "MSTRG.118426.64"; exon_number "28";
chr22	StringTie	exon	50581749	50581862	1000	-	.	gene_id "MSTRG.118426"; transcript_id "MSTRG.118426.64"; exon_number "29";
chr22	StringTie	exon	50582249	50582357	1000	-	.	gene_id "MSTRG.118426"; transcript_id "MSTRG.118426.64"; exon_number "30";
chr22	StringTie	exon	50582558	50583045	1000	-	.	gene_id "MSTRG.118426"; transcript_id "MSTRG.118426.64"; exon_number "31";
chr22	StringTie	transcript	50568435	50583022	1000	-	.	gene_id "MSTRG.118426"; transcript_id "MSTRG.118426.65";
chr22	StringTie	exon	50568435	50569081	1000	-	.	gene_id "MSTRG.118426"; transcript_id "MSTRG.118426.65"; exon_number "1";
chr22	StringTie	exon	50569336	50569421	1000	-	.	gene_id "MSTRG.118426"; transcript_id "MSTRG.118426.65"; exon_number "2";
chr22	StringTie	exon	50569576	50569668	1000	-	.	gene_id "MSTRG.118426"; transcript_id "MSTRG.118426.65"; exon_number "3";
chr22	StringTie	exon	50570293	50570406	1000	-	.	gene_id "MSTRG.118426"; transcript_id "MSTRG.118426.65"; exon_number "4";
chr22	StringTie	exon	50570891	50571043	1000	-	.	gene_id "MSTRG.118426"; transcript_id "MSTRG.118426.65"; exon_number "5";
chr22	StringTie	exon	50571158	50571292	1000	-	.	gene_id "MSTRG.118426"; transcript_id "MSTRG.118426.65"; exon_number "6";
chr22	StringTie	exon	50571375	50571539	1000	-	.	gene_id "MSTRG.118426"; transcript_id "MSTRG.118426.65"; exon_number "7";
chr22	StringTie	exon	50572006	50572122	1000	-	.	gene_id "MSTRG.118426"; transcript_id "MSTRG.118426.65"; exon_number "8";
chr22	StringTie	exon	50572203	50572308	1000	-	.	gene_id "MSTRG.118426"; transcript_id "MSTRG.118426.65"; exon_number "9";
chr22	StringTie	exon	50572875	50573060	1000	-	.	gene_id "MSTRG.118426"; transcript_id "MSTRG.118426.65"; exon_number "10";
chr22	StringTie	exon	50573520	50573715	1000	-	.	gene_id "MSTRG.118426"; transcript_id "MSTRG.118426.65"; exon_number "11";
chr22	StringTie	exon	50573808	50573921	1000	-	.	gene_id "MSTRG.118426"; transcript_id "MSTRG.118426.65"; exon_number "12";
chr22	StringTie	exon	50574335	50574419	1000	-	.	gene_id "MSTRG.118426"; transcript_id "MSTRG.118426.65"; exon_number "13";
chr22	StringTie	exon	50574493	50574600	1000	-	.	gene_id "MSTRG.118426"; transcript_id "MSTRG.118426.65"; exon_number "14";
chr22	StringTie	exon	50576035	50576112	1000	-	.	gene_id "MSTRG.118426"; transcript_id "MSTRG.118426.65"; exon_number "15";
chr22	StringTie	exon	50576198	50576335	1000	-	.	gene_id "MSTRG.118426"; transcript_id "MSTRG.118426.65"; exon_number "16";
chr22	StringTie	exon	50576536	50576637	1000	-	.	gene_id "MSTRG.118426"; transcript_id "MSTRG.118426.65"; exon_number "17";
chr22	StringTie	exon	50576857	50577034	1000	-	.	gene_id "MSTRG.118426"; transcript_id "MSTRG.118426.65"; exon_number "18";
chr22	StringTie	exon	50577356	50577463	1000	-	.	gene_id "MSTRG.118426"; transcript_id "MSTRG.118426.65"; exon_number "19";
chr22	StringTie	exon	50577775	50577934	1000	-	.	gene_id "MSTRG.118426"; transcript_id "MSTRG.118426.65"; exon_number "20";
chr22	StringTie	exon	50579036	50579255	1000	-	.	gene_id "MSTRG.118426"; transcript_id "MSTRG.118426.65"; exon_number "21";
chr22	StringTie	exon	50579426	50579507	1000	-	.	gene_id "MSTRG.118426"; transcript_id "MSTRG.118426.65"; exon_number "22";
chr22	StringTie	exon	50579727	50579830	1000	-	.	gene_id "MSTRG.118426"; transcript_id "MSTRG.118426.65"; exon_number "23";
chr22	StringTie	exon	50579974	50580082	1000	-	.	gene_id "MSTRG.118426"; transcript_id "MSTRG.118426.65"; exon_number "24";
chr22	StringTie	exon	50580190	50580271	1000	-	.	gene_id "MSTRG.118426"; transcript_id "MSTRG.118426.65"; exon_number "25";
chr22	StringTie	exon	50580358	50580416	1000	-	.	gene_id "MSTRG.118426"; transcript_id "MSTRG.118426.65"; exon_number "26";
chr22	StringTie	exon	50580565	50580660	1000	-	.	gene_id "MSTRG.118426"; transcript_id "MSTRG.118426.65"; exon_number "27";
chr22	StringTie	exon	50581420	50581553	1000	-	.	gene_id "MSTRG.118426"; transcript_id "MSTRG.118426.65"; exon_number "28";
chr22	StringTie	exon	50581749	50581862	1000	-	.	gene_id "MSTRG.118426"; transcript_id "MSTRG.118426.65"; exon_number "29";
chr22	StringTie	exon	50582249	50582357	1000	-	.	gene_id "MSTRG.118426"; transcript_id "MSTRG.118426.65"; exon_number "30";
chr22	StringTie	exon	50582558	50583022	1000	-	.	gene_id "MSTRG.118426"; transcript_id "MSTRG.118426.65"; exon_number "31";
chr22	StringTie	transcript	50568453	50582858	1000	-	.	gene_id "MSTRG.118426"; transcript_id "MSTRG.118426.66";
chr22	StringTie	exon	50568453	50569421	1000	-	.	gene_id "MSTRG.118426"; transcript_id "MSTRG.118426.66"; exon_number "1";
chr22	StringTie	exon	50569576	50569668	1000	-	.	gene_id "MSTRG.118426"; transcript_id "MSTRG.118426.66"; exon_number "2";
chr22	StringTie	exon	50570293	50570406	1000	-	.	gene_id "MSTRG.118426"; transcript_id "MSTRG.118426.66"; exon_number "3";
chr22	StringTie	exon	50570891	50571043	1000	-	.	gene_id "MSTRG.118426"; transcript_id "MSTRG.118426.66"; exon_number "4";
chr22	StringTie	exon	50571158	50571292	1000	-	.	gene_id "MSTRG.118426"; transcript_id "MSTRG.118426.66"; exon_number "5";
chr22	StringTie	exon	50571375	50571539	1000	-	.	gene_id "MSTRG.118426"; transcript_id "MSTRG.118426.66"; exon_number "6";
chr22	StringTie	exon	50572006	50572122	1000	-	.	gene_id "MSTRG.118426"; transcript_id "MSTRG.118426.66"; exon_number "7";
chr22	StringTie	exon	50572203	50572308	1000	-	.	gene_id "MSTRG.118426"; transcript_id "MSTRG.118426.66"; exon_number "8";
chr22	StringTie	exon	50572875	50573060	1000	-	.	gene_id "MSTRG.118426"; transcript_id "MSTRG.118426.66"; exon_number "9";
chr22	StringTie	exon	50573520	50573715	1000	-	.	gene_id "MSTRG.118426"; transcript_id "MSTRG.118426.66"; exon_number "10";
chr22	StringTie	exon	50574335	50574419	1000	-	.	gene_id "MSTRG.118426"; transcript_id "MSTRG.118426.66"; exon_number "11";
chr22	StringTie	exon	50574493	50574600	1000	-	.	gene_id "MSTRG.118426"; transcript_id "MSTRG.118426.66"; exon_number "12";
chr22	StringTie	exon	50576035	50576112	1000	-	.	gene_id "MSTRG.118426"; transcript_id "MSTRG.118426.66"; exon_number "13";
chr22	StringTie	exon	50576198	50576335	1000	-	.	gene_id "MSTRG.118426"; transcript_id "MSTRG.118426.66"; exon_number "14";
chr22	StringTie	exon	50576536	50576637	1000	-	.	gene_id "MSTRG.118426"; transcript_id "MSTRG.118426.66"; exon_number "15";
chr22	StringTie	exon	50576857	50577034	1000	-	.	gene_id "MSTRG.118426"; transcript_id "MSTRG.118426.66"; exon_number "16";
chr22	StringTie	exon	50577324	50577463	1000	-	.	gene_id "MSTRG.118426"; transcript_id "MSTRG.118426.66"; exon_number "17";
chr22	StringTie	exon	50577775	50577934	1000	-	.	gene_id "MSTRG.118426"; transcript_id "MSTRG.118426.66"; exon_number "18";
chr22	StringTie	exon	50578386	50578659	1000	-	.	gene_id "MSTRG.118426"; transcript_id "MSTRG.118426.66"; exon_number "19";
chr22	StringTie	exon	50579036	50579255	1000	-	.	gene_id "MSTRG.118426"; transcript_id "MSTRG.118426.66"; exon_number "20";
chr22	StringTie	exon	50579426	50579507	1000	-	.	gene_id "MSTRG.118426"; transcript_id "MSTRG.118426.66"; exon_number "21";
chr22	StringTie	exon	50579727	50579802	1000	-	.	gene_id "MSTRG.118426"; transcript_id "MSTRG.118426.66"; exon_number "22";
chr22	StringTie	exon	50579974	50580082	1000	-	.	gene_id "MSTRG.118426"; transcript_id "MSTRG.118426.66"; exon_number "23";
chr22	StringTie	exon	50580190	50580271	1000	-	.	gene_id "MSTRG.118426"; transcript_id "MSTRG.118426.66"; exon_number "24";
chr22	StringTie	exon	50580358	50580416	1000	-	.	gene_id "MSTRG.118426"; transcript_id "MSTRG.118426.66"; exon_number "25";
chr22	StringTie	exon	50580565	50580660	1000	-	.	gene_id "MSTRG.118426"; transcript_id "MSTRG.118426.66"; exon_number "26";
chr22	StringTie	exon	50581420	50581553	1000	-	.	gene_id "MSTRG.118426"; transcript_id "MSTRG.118426.66"; exon_number "27";
chr22	StringTie	exon	50581749	50582357	1000	-	.	gene_id "MSTRG.118426"; transcript_id "MSTRG.118426.66"; exon_number "28";
chr22	StringTie	exon	50582558	50582858	1000	-	.	gene_id "MSTRG.118426"; transcript_id "MSTRG.118426.66"; exon_number "29";
chr22	StringTie	transcript	50568457	50583007	1000	-	.	gene_id "MSTRG.118426"; transcript_id "MSTRG.118426.67";
chr22	StringTie	exon	50568457	50569081	1000	-	.	gene_id "MSTRG.118426"; transcript_id "MSTRG.118426.67"; exon_number "1";
chr22	StringTie	exon	50569213	50569421	1000	-	.	gene_id "MSTRG.118426"; transcript_id "MSTRG.118426.67"; exon_number "2";
chr22	StringTie	exon	50569576	50569668	1000	-	.	gene_id "MSTRG.118426"; transcript_id "MSTRG.118426.67"; exon_number "3";
chr22	StringTie	exon	50570293	50570406	1000	-	.	gene_id "MSTRG.118426"; transcript_id "MSTRG.118426.67"; exon_number "4";
chr22	StringTie	exon	50570891	50571043	1000	-	.	gene_id "MSTRG.118426"; transcript_id "MSTRG.118426.67"; exon_number "5";
chr22	StringTie	exon	50571158	50571287	1000	-	.	gene_id "MSTRG.118426"; transcript_id "MSTRG.118426.67"; exon_number "6";
chr22	StringTie	exon	50571375	50571539	1000	-	.	gene_id "MSTRG.118426"; transcript_id "MSTRG.118426.67"; exon_number "7";
chr22	StringTie	exon	50572006	50572122	1000	-	.	gene_id "MSTRG.118426"; transcript_id "MSTRG.118426.67"; exon_number "8";
chr22	StringTie	exon	50572203	50572308	1000	-	.	gene_id "MSTRG.118426"; transcript_id "MSTRG.118426.67"; exon_number "9";
chr22	StringTie	exon	50572875	50573060	1000	-	.	gene_id "MSTRG.118426"; transcript_id "MSTRG.118426.67"; exon_number "10";
chr22	StringTie	exon	50573520	50573715	1000	-	.	gene_id "MSTRG.118426"; transcript_id "MSTRG.118426.67"; exon_number "11";
chr22	StringTie	exon	50574335	50574419	1000	-	.	gene_id "MSTRG.118426"; transcript_id "MSTRG.118426.67"; exon_number "12";
chr22	StringTie	exon	50574493	50574600	1000	-	.	gene_id "MSTRG.118426"; transcript_id "MSTRG.118426.67"; exon_number "13";
chr22	StringTie	exon	50576035	50576112	1000	-	.	gene_id "MSTRG.118426"; transcript_id "MSTRG.118426.67"; exon_number "14";
chr22	StringTie	exon	50576198	50576335	1000	-	.	gene_id "MSTRG.118426"; transcript_id "MSTRG.118426.67"; exon_number "15";
chr22	StringTie	exon	50576536	50576637	1000	-	.	gene_id "MSTRG.118426"; transcript_id "MSTRG.118426.67"; exon_number "16";
chr22	StringTie	exon	50576857	50577034	1000	-	.	gene_id "MSTRG.118426"; transcript_id "MSTRG.118426.67"; exon_number "17";
chr22	StringTie	exon	50577356	50577463	1000	-	.	gene_id "MSTRG.118426"; transcript_id "MSTRG.118426.67"; exon_number "18";
chr22	StringTie	exon	50577775	50577934	1000	-	.	gene_id "MSTRG.118426"; transcript_id "MSTRG.118426.67"; exon_number "19";
chr22	StringTie	exon	50578549	50578659	1000	-	.	gene_id "MSTRG.118426"; transcript_id "MSTRG.118426.67"; exon_number "20";
chr22	StringTie	exon	50579036	50579255	1000	-	.	gene_id "MSTRG.118426"; transcript_id "MSTRG.118426.67"; exon_number "21";
chr22	StringTie	exon	50579426	50579507	1000	-	.	gene_id "MSTRG.118426"; transcript_id "MSTRG.118426.67"; exon_number "22";
chr22	StringTie	exon	50579727	50579830	1000	-	.	gene_id "MSTRG.118426"; transcript_id "MSTRG.118426.67"; exon_number "23";
chr22	StringTie	exon	50579974	50580082	1000	-	.	gene_id "MSTRG.118426"; transcript_id "MSTRG.118426.67"; exon_number "24";
chr22	StringTie	exon	50580190	50580271	1000	-	.	gene_id "MSTRG.118426"; transcript_id "MSTRG.118426.67"; exon_number "25";
chr22	StringTie	exon	50580358	50580416	1000	-	.	gene_id "MSTRG.118426"; transcript_id "MSTRG.118426.67"; exon_number "26";
chr22	StringTie	exon	50580565	50580660	1000	-	.	gene_id "MSTRG.118426"; transcript_id "MSTRG.118426.67"; exon_number "27";
chr22	StringTie	exon	50581420	50581553	1000	-	.	gene_id "MSTRG.118426"; transcript_id "MSTRG.118426.67"; exon_number "28";
chr22	StringTie	exon	50581749	50581862	1000	-	.	gene_id "MSTRG.118426"; transcript_id "MSTRG.118426.67"; exon_number "29";
chr22	StringTie	exon	50582249	50582357	1000	-	.	gene_id "MSTRG.118426"; transcript_id "MSTRG.118426.67"; exon_number "30";
chr22	StringTie	exon	50582558	50583007	1000	-	.	gene_id "MSTRG.118426"; transcript_id "MSTRG.118426.67"; exon_number "31";
chr22	StringTie	transcript	50568457	50583007	1000	-	.	gene_id "MSTRG.118426"; transcript_id "MSTRG.118426.68";
chr22	StringTie	exon	50568457	50569081	1000	-	.	gene_id "MSTRG.118426"; transcript_id "MSTRG.118426.68"; exon_number "1";
chr22	StringTie	exon	50569213	50569421	1000	-	.	gene_id "MSTRG.118426"; transcript_id "MSTRG.118426.68"; exon_number "2";
chr22	StringTie	exon	50569576	50569668	1000	-	.	gene_id "MSTRG.118426"; transcript_id "MSTRG.118426.68"; exon_number "3";
chr22	StringTie	exon	50570293	50570406	1000	-	.	gene_id "MSTRG.118426"; transcript_id "MSTRG.118426.68"; exon_number "4";
chr22	StringTie	exon	50570891	50571043	1000	-	.	gene_id "MSTRG.118426"; transcript_id "MSTRG.118426.68"; exon_number "5";
chr22	StringTie	exon	50571158	50571287	1000	-	.	gene_id "MSTRG.118426"; transcript_id "MSTRG.118426.68"; exon_number "6";
chr22	StringTie	exon	50571375	50571539	1000	-	.	gene_id "MSTRG.118426"; transcript_id "MSTRG.118426.68"; exon_number "7";
chr22	StringTie	exon	50572006	50572122	1000	-	.	gene_id "MSTRG.118426"; transcript_id "MSTRG.118426.68"; exon_number "8";
chr22	StringTie	exon	50572203	50572308	1000	-	.	gene_id "MSTRG.118426"; transcript_id "MSTRG.118426.68"; exon_number "9";
chr22	StringTie	exon	50572875	50573060	1000	-	.	gene_id "MSTRG.118426"; transcript_id "MSTRG.118426.68"; exon_number "10";
chr22	StringTie	exon	50573520	50573715	1000	-	.	gene_id "MSTRG.118426"; transcript_id "MSTRG.118426.68"; exon_number "11";
chr22	StringTie	exon	50574335	50574419	1000	-	.	gene_id "MSTRG.118426"; transcript_id "MSTRG.118426.68"; exon_number "12";
chr22	StringTie	exon	50574493	50574600	1000	-	.	gene_id "MSTRG.118426"; transcript_id "MSTRG.118426.68"; exon_number "13";
chr22	StringTie	exon	50576035	50576112	1000	-	.	gene_id "MSTRG.118426"; transcript_id "MSTRG.118426.68"; exon_number "14";
chr22	StringTie	exon	50576198	50576335	1000	-	.	gene_id "MSTRG.118426"; transcript_id "MSTRG.118426.68"; exon_number "15";
chr22	StringTie	exon	50576536	50576637	1000	-	.	gene_id "MSTRG.118426"; transcript_id "MSTRG.118426.68"; exon_number "16";
chr22	StringTie	exon	50576857	50577034	1000	-	.	gene_id "MSTRG.118426"; transcript_id "MSTRG.118426.68"; exon_number "17";
chr22	StringTie	exon	50577324	50577463	1000	-	.	gene_id "MSTRG.118426"; transcript_id "MSTRG.118426.68"; exon_number "18";
chr22	StringTie	exon	50577775	50577934	1000	-	.	gene_id "MSTRG.118426"; transcript_id "MSTRG.118426.68"; exon_number "19";
chr22	StringTie	exon	50578549	50578659	1000	-	.	gene_id "MSTRG.118426"; transcript_id "MSTRG.118426.68"; exon_number "20";
chr22	StringTie	exon	50578997	50579255	1000	-	.	gene_id "MSTRG.118426"; transcript_id "MSTRG.118426.68"; exon_number "21";
chr22	StringTie	exon	50579426	50579507	1000	-	.	gene_id "MSTRG.118426"; transcript_id "MSTRG.118426.68"; exon_number "22";
chr22	StringTie	exon	50579727	50579830	1000	-	.	gene_id "MSTRG.118426"; transcript_id "MSTRG.118426.68"; exon_number "23";
chr22	StringTie	exon	50579974	50580082	1000	-	.	gene_id "MSTRG.118426"; transcript_id "MSTRG.118426.68"; exon_number "24";
chr22	StringTie	exon	50580190	50580271	1000	-	.	gene_id "MSTRG.118426"; transcript_id "MSTRG.118426.68"; exon_number "25";
chr22	StringTie	exon	50580358	50580416	1000	-	.	gene_id "MSTRG.118426"; transcript_id "MSTRG.118426.68"; exon_number "26";
chr22	StringTie	exon	50580565	50580660	1000	-	.	gene_id "MSTRG.118426"; transcript_id "MSTRG.118426.68"; exon_number "27";
chr22	StringTie	exon	50581420	50581553	1000	-	.	gene_id "MSTRG.118426"; transcript_id "MSTRG.118426.68"; exon_number "28";
chr22	StringTie	exon	50581749	50581862	1000	-	.	gene_id "MSTRG.118426"; transcript_id "MSTRG.118426.68"; exon_number "29";
chr22	StringTie	exon	50582029	50582357	1000	-	.	gene_id "MSTRG.118426"; transcript_id "MSTRG.118426.68"; exon_number "30";
chr22	StringTie	exon	50582558	50583007	1000	-	.	gene_id "MSTRG.118426"; transcript_id "MSTRG.118426.68"; exon_number "31";
chr22	StringTie	transcript	50568481	50583055	1000	-	.	gene_id "MSTRG.118426"; transcript_id "MSTRG.118426.69";
chr22	StringTie	exon	50568481	50569081	1000	-	.	gene_id "MSTRG.118426"; transcript_id "MSTRG.118426.69"; exon_number "1";
chr22	StringTie	exon	50569336	50569421	1000	-	.	gene_id "MSTRG.118426"; transcript_id "MSTRG.118426.69"; exon_number "2";
chr22	StringTie	exon	50569576	50569668	1000	-	.	gene_id "MSTRG.118426"; transcript_id "MSTRG.118426.69"; exon_number "3";
chr22	StringTie	exon	50570293	50570406	1000	-	.	gene_id "MSTRG.118426"; transcript_id "MSTRG.118426.69"; exon_number "4";
chr22	StringTie	exon	50570891	50571043	1000	-	.	gene_id "MSTRG.118426"; transcript_id "MSTRG.118426.69"; exon_number "5";
chr22	StringTie	exon	50571158	50571292	1000	-	.	gene_id "MSTRG.118426"; transcript_id "MSTRG.118426.69"; exon_number "6";
chr22	StringTie	exon	50571375	50571539	1000	-	.	gene_id "MSTRG.118426"; transcript_id "MSTRG.118426.69"; exon_number "7";
chr22	StringTie	exon	50572006	50572122	1000	-	.	gene_id "MSTRG.118426"; transcript_id "MSTRG.118426.69"; exon_number "8";
chr22	StringTie	exon	50572203	50572308	1000	-	.	gene_id "MSTRG.118426"; transcript_id "MSTRG.118426.69"; exon_number "9";
chr22	StringTie	exon	50572875	50573060	1000	-	.	gene_id "MSTRG.118426"; transcript_id "MSTRG.118426.69"; exon_number "10";
chr22	StringTie	exon	50573520	50573715	1000	-	.	gene_id "MSTRG.118426"; transcript_id "MSTRG.118426.69"; exon_number "11";
chr22	StringTie	exon	50574335	50574419	1000	-	.	gene_id "MSTRG.118426"; transcript_id "MSTRG.118426.69"; exon_number "12";
chr22	StringTie	exon	50574493	50574600	1000	-	.	gene_id "MSTRG.118426"; transcript_id "MSTRG.118426.69"; exon_number "13";
chr22	StringTie	exon	50576035	50576112	1000	-	.	gene_id "MSTRG.118426"; transcript_id "MSTRG.118426.69"; exon_number "14";
chr22	StringTie	exon	50576198	50576335	1000	-	.	gene_id "MSTRG.118426"; transcript_id "MSTRG.118426.69"; exon_number "15";
chr22	StringTie	exon	50576536	50576637	1000	-	.	gene_id "MSTRG.118426"; transcript_id "MSTRG.118426.69"; exon_number "16";
chr22	StringTie	exon	50576857	50577034	1000	-	.	gene_id "MSTRG.118426"; transcript_id "MSTRG.118426.69"; exon_number "17";
chr22	StringTie	exon	50577324	50577463	1000	-	.	gene_id "MSTRG.118426"; transcript_id "MSTRG.118426.69"; exon_number "18";
chr22	StringTie	exon	50577775	50577934	1000	-	.	gene_id "MSTRG.118426"; transcript_id "MSTRG.118426.69"; exon_number "19";
chr22	StringTie	exon	50578549	50578659	1000	-	.	gene_id "MSTRG.118426"; transcript_id "MSTRG.118426.69"; exon_number "20";
chr22	StringTie	exon	50579036	50579255	1000	-	.	gene_id "MSTRG.118426"; transcript_id "MSTRG.118426.69"; exon_number "21";
chr22	StringTie	exon	50579426	50579507	1000	-	.	gene_id "MSTRG.118426"; transcript_id "MSTRG.118426.69"; exon_number "22";
chr22	StringTie	exon	50579727	50579830	1000	-	.	gene_id "MSTRG.118426"; transcript_id "MSTRG.118426.69"; exon_number "23";
chr22	StringTie	exon	50579974	50580082	1000	-	.	gene_id "MSTRG.118426"; transcript_id "MSTRG.118426.69"; exon_number "24";
chr22	StringTie	exon	50580190	50580271	1000	-	.	gene_id "MSTRG.118426"; transcript_id "MSTRG.118426.69"; exon_number "25";
chr22	StringTie	exon	50580358	50580416	1000	-	.	gene_id "MSTRG.118426"; transcript_id "MSTRG.118426.69"; exon_number "26";
chr22	StringTie	exon	50580565	50580660	1000	-	.	gene_id "MSTRG.118426"; transcript_id "MSTRG.118426.69"; exon_number "27";
chr22	StringTie	exon	50581420	50581608	1000	-	.	gene_id "MSTRG.118426"; transcript_id "MSTRG.118426.69"; exon_number "28";
chr22	StringTie	exon	50581749	50581862	1000	-	.	gene_id "MSTRG.118426"; transcript_id "MSTRG.118426.69"; exon_number "29";
chr22	StringTie	exon	50582249	50582357	1000	-	.	gene_id "MSTRG.118426"; transcript_id "MSTRG.118426.69"; exon_number "30";
chr22	StringTie	exon	50582558	50583055	1000	-	.	gene_id "MSTRG.118426"; transcript_id "MSTRG.118426.69"; exon_number "31";
chr22	StringTie	transcript	50551111	50563311	1000	-	.	gene_id "MSTRG.118426"; transcript_id "MSTRG.118426.7";
chr22	StringTie	exon	50551111	50551397	1000	-	.	gene_id "MSTRG.118426"; transcript_id "MSTRG.118426.7"; exon_number "1";
chr22	StringTie	exon	50556297	50556405	1000	-	.	gene_id "MSTRG.118426"; transcript_id "MSTRG.118426.7"; exon_number "2";
chr22	StringTie	exon	50559965	50560053	1000	-	.	gene_id "MSTRG.118426"; transcript_id "MSTRG.118426.7"; exon_number "3";
chr22	StringTie	exon	50562858	50563311	1000	-	.	gene_id "MSTRG.118426"; transcript_id "MSTRG.118426.7"; exon_number "4";
chr22	StringTie	transcript	50568483	50583043	1000	-	.	gene_id "MSTRG.118426"; transcript_id "MSTRG.118426.70";
chr22	StringTie	exon	50568483	50569081	1000	-	.	gene_id "MSTRG.118426"; transcript_id "MSTRG.118426.70"; exon_number "1";
chr22	StringTie	exon	50569176	50569421	1000	-	.	gene_id "MSTRG.118426"; transcript_id "MSTRG.118426.70"; exon_number "2";
chr22	StringTie	exon	50569576	50569668	1000	-	.	gene_id "MSTRG.118426"; transcript_id "MSTRG.118426.70"; exon_number "3";
chr22	StringTie	exon	50570293	50570406	1000	-	.	gene_id "MSTRG.118426"; transcript_id "MSTRG.118426.70"; exon_number "4";
chr22	StringTie	exon	50570891	50571043	1000	-	.	gene_id "MSTRG.118426"; transcript_id "MSTRG.118426.70"; exon_number "5";
chr22	StringTie	exon	50571158	50571287	1000	-	.	gene_id "MSTRG.118426"; transcript_id "MSTRG.118426.70"; exon_number "6";
chr22	StringTie	exon	50571375	50571539	1000	-	.	gene_id "MSTRG.118426"; transcript_id "MSTRG.118426.70"; exon_number "7";
chr22	StringTie	exon	50572006	50572122	1000	-	.	gene_id "MSTRG.118426"; transcript_id "MSTRG.118426.70"; exon_number "8";
chr22	StringTie	exon	50572203	50572308	1000	-	.	gene_id "MSTRG.118426"; transcript_id "MSTRG.118426.70"; exon_number "9";
chr22	StringTie	exon	50572875	50573060	1000	-	.	gene_id "MSTRG.118426"; transcript_id "MSTRG.118426.70"; exon_number "10";
chr22	StringTie	exon	50573520	50573715	1000	-	.	gene_id "MSTRG.118426"; transcript_id "MSTRG.118426.70"; exon_number "11";
chr22	StringTie	exon	50574335	50574419	1000	-	.	gene_id "MSTRG.118426"; transcript_id "MSTRG.118426.70"; exon_number "12";
chr22	StringTie	exon	50574493	50574600	1000	-	.	gene_id "MSTRG.118426"; transcript_id "MSTRG.118426.70"; exon_number "13";
chr22	StringTie	exon	50576035	50576112	1000	-	.	gene_id "MSTRG.118426"; transcript_id "MSTRG.118426.70"; exon_number "14";
chr22	StringTie	exon	50576198	50576335	1000	-	.	gene_id "MSTRG.118426"; transcript_id "MSTRG.118426.70"; exon_number "15";
chr22	StringTie	exon	50576536	50577034	1000	-	.	gene_id "MSTRG.118426"; transcript_id "MSTRG.118426.70"; exon_number "16";
chr22	StringTie	exon	50577356	50577463	1000	-	.	gene_id "MSTRG.118426"; transcript_id "MSTRG.118426.70"; exon_number "17";
chr22	StringTie	exon	50577775	50577934	1000	-	.	gene_id "MSTRG.118426"; transcript_id "MSTRG.118426.70"; exon_number "18";
chr22	StringTie	exon	50578549	50578659	1000	-	.	gene_id "MSTRG.118426"; transcript_id "MSTRG.118426.70"; exon_number "19";
chr22	StringTie	exon	50579036	50579255	1000	-	.	gene_id "MSTRG.118426"; transcript_id "MSTRG.118426.70"; exon_number "20";
chr22	StringTie	exon	50579426	50579507	1000	-	.	gene_id "MSTRG.118426"; transcript_id "MSTRG.118426.70"; exon_number "21";
chr22	StringTie	exon	50579727	50579802	1000	-	.	gene_id "MSTRG.118426"; transcript_id "MSTRG.118426.70"; exon_number "22";
chr22	StringTie	exon	50579974	50580082	1000	-	.	gene_id "MSTRG.118426"; transcript_id "MSTRG.118426.70"; exon_number "23";
chr22	StringTie	exon	50580190	50580271	1000	-	.	gene_id "MSTRG.118426"; transcript_id "MSTRG.118426.70"; exon_number "24";
chr22	StringTie	exon	50580358	50580416	1000	-	.	gene_id "MSTRG.118426"; transcript_id "MSTRG.118426.70"; exon_number "25";
chr22	StringTie	exon	50580565	50580660	1000	-	.	gene_id "MSTRG.118426"; transcript_id "MSTRG.118426.70"; exon_number "26";
chr22	StringTie	exon	50581420	50581553	1000	-	.	gene_id "MSTRG.118426"; transcript_id "MSTRG.118426.70"; exon_number "27";
chr22	StringTie	exon	50581749	50581862	1000	-	.	gene_id "MSTRG.118426"; transcript_id "MSTRG.118426.70"; exon_number "28";
chr22	StringTie	exon	50582249	50582357	1000	-	.	gene_id "MSTRG.118426"; transcript_id "MSTRG.118426.70"; exon_number "29";
chr22	StringTie	exon	50582558	50583043	1000	-	.	gene_id "MSTRG.118426"; transcript_id "MSTRG.118426.70"; exon_number "30";
chr22	StringTie	transcript	50568506	50582999	1000	-	.	gene_id "MSTRG.118426"; transcript_id "MSTRG.118426.71";
chr22	StringTie	exon	50568506	50569081	1000	-	.	gene_id "MSTRG.118426"; transcript_id "MSTRG.118426.71"; exon_number "1";
chr22	StringTie	exon	50569213	50569421	1000	-	.	gene_id "MSTRG.118426"; transcript_id "MSTRG.118426.71"; exon_number "2";
chr22	StringTie	exon	50569576	50569668	1000	-	.	gene_id "MSTRG.118426"; transcript_id "MSTRG.118426.71"; exon_number "3";
chr22	StringTie	exon	50570293	50570406	1000	-	.	gene_id "MSTRG.118426"; transcript_id "MSTRG.118426.71"; exon_number "4";
chr22	StringTie	exon	50570891	50571043	1000	-	.	gene_id "MSTRG.118426"; transcript_id "MSTRG.118426.71"; exon_number "5";
chr22	StringTie	exon	50571158	50571287	1000	-	.	gene_id "MSTRG.118426"; transcript_id "MSTRG.118426.71"; exon_number "6";
chr22	StringTie	exon	50571375	50571539	1000	-	.	gene_id "MSTRG.118426"; transcript_id "MSTRG.118426.71"; exon_number "7";
chr22	StringTie	exon	50572006	50572122	1000	-	.	gene_id "MSTRG.118426"; transcript_id "MSTRG.118426.71"; exon_number "8";
chr22	StringTie	exon	50572203	50572308	1000	-	.	gene_id "MSTRG.118426"; transcript_id "MSTRG.118426.71"; exon_number "9";
chr22	StringTie	exon	50572875	50573060	1000	-	.	gene_id "MSTRG.118426"; transcript_id "MSTRG.118426.71"; exon_number "10";
chr22	StringTie	exon	50573520	50573715	1000	-	.	gene_id "MSTRG.118426"; transcript_id "MSTRG.118426.71"; exon_number "11";
chr22	StringTie	exon	50574335	50574419	1000	-	.	gene_id "MSTRG.118426"; transcript_id "MSTRG.118426.71"; exon_number "12";
chr22	StringTie	exon	50574493	50574600	1000	-	.	gene_id "MSTRG.118426"; transcript_id "MSTRG.118426.71"; exon_number "13";
chr22	StringTie	exon	50576035	50576112	1000	-	.	gene_id "MSTRG.118426"; transcript_id "MSTRG.118426.71"; exon_number "14";
chr22	StringTie	exon	50576198	50576335	1000	-	.	gene_id "MSTRG.118426"; transcript_id "MSTRG.118426.71"; exon_number "15";
chr22	StringTie	exon	50576536	50576637	1000	-	.	gene_id "MSTRG.118426"; transcript_id "MSTRG.118426.71"; exon_number "16";
chr22	StringTie	exon	50576857	50577034	1000	-	.	gene_id "MSTRG.118426"; transcript_id "MSTRG.118426.71"; exon_number "17";
chr22	StringTie	exon	50577324	50577463	1000	-	.	gene_id "MSTRG.118426"; transcript_id "MSTRG.118426.71"; exon_number "18";
chr22	StringTie	exon	50577775	50577934	1000	-	.	gene_id "MSTRG.118426"; transcript_id "MSTRG.118426.71"; exon_number "19";
chr22	StringTie	exon	50578084	50578659	1000	-	.	gene_id "MSTRG.118426"; transcript_id "MSTRG.118426.71"; exon_number "20";
chr22	StringTie	exon	50578997	50579255	1000	-	.	gene_id "MSTRG.118426"; transcript_id "MSTRG.118426.71"; exon_number "21";
chr22	StringTie	exon	50579426	50579507	1000	-	.	gene_id "MSTRG.118426"; transcript_id "MSTRG.118426.71"; exon_number "22";
chr22	StringTie	exon	50579727	50579830	1000	-	.	gene_id "MSTRG.118426"; transcript_id "MSTRG.118426.71"; exon_number "23";
chr22	StringTie	exon	50579974	50580082	1000	-	.	gene_id "MSTRG.118426"; transcript_id "MSTRG.118426.71"; exon_number "24";
chr22	StringTie	exon	50580190	50580416	1000	-	.	gene_id "MSTRG.118426"; transcript_id "MSTRG.118426.71"; exon_number "25";
chr22	StringTie	exon	50580565	50580660	1000	-	.	gene_id "MSTRG.118426"; transcript_id "MSTRG.118426.71"; exon_number "26";
chr22	StringTie	exon	50581420	50582999	1000	-	.	gene_id "MSTRG.118426"; transcript_id "MSTRG.118426.71"; exon_number "27";
chr22	StringTie	transcript	50568508	50583017	1000	-	.	gene_id "MSTRG.118426"; transcript_id "MSTRG.118426.72";
chr22	StringTie	exon	50568508	50569081	1000	-	.	gene_id "MSTRG.118426"; transcript_id "MSTRG.118426.72"; exon_number "1";
chr22	StringTie	exon	50569336	50569421	1000	-	.	gene_id "MSTRG.118426"; transcript_id "MSTRG.118426.72"; exon_number "2";
chr22	StringTie	exon	50569576	50569668	1000	-	.	gene_id "MSTRG.118426"; transcript_id "MSTRG.118426.72"; exon_number "3";
chr22	StringTie	exon	50570293	50570406	1000	-	.	gene_id "MSTRG.118426"; transcript_id "MSTRG.118426.72"; exon_number "4";
chr22	StringTie	exon	50570891	50571043	1000	-	.	gene_id "MSTRG.118426"; transcript_id "MSTRG.118426.72"; exon_number "5";
chr22	StringTie	exon	50571158	50571287	1000	-	.	gene_id "MSTRG.118426"; transcript_id "MSTRG.118426.72"; exon_number "6";
chr22	StringTie	exon	50571375	50571539	1000	-	.	gene_id "MSTRG.118426"; transcript_id "MSTRG.118426.72"; exon_number "7";
chr22	StringTie	exon	50572006	50572122	1000	-	.	gene_id "MSTRG.118426"; transcript_id "MSTRG.118426.72"; exon_number "8";
chr22	StringTie	exon	50572203	50572308	1000	-	.	gene_id "MSTRG.118426"; transcript_id "MSTRG.118426.72"; exon_number "9";
chr22	StringTie	exon	50572875	50573060	1000	-	.	gene_id "MSTRG.118426"; transcript_id "MSTRG.118426.72"; exon_number "10";
chr22	StringTie	exon	50573520	50573715	1000	-	.	gene_id "MSTRG.118426"; transcript_id "MSTRG.118426.72"; exon_number "11";
chr22	StringTie	exon	50573808	50573921	1000	-	.	gene_id "MSTRG.118426"; transcript_id "MSTRG.118426.72"; exon_number "12";
chr22	StringTie	exon	50574335	50574419	1000	-	.	gene_id "MSTRG.118426"; transcript_id "MSTRG.118426.72"; exon_number "13";
chr22	StringTie	exon	50574493	50574600	1000	-	.	gene_id "MSTRG.118426"; transcript_id "MSTRG.118426.72"; exon_number "14";
chr22	StringTie	exon	50576035	50576112	1000	-	.	gene_id "MSTRG.118426"; transcript_id "MSTRG.118426.72"; exon_number "15";
chr22	StringTie	exon	50576198	50576335	1000	-	.	gene_id "MSTRG.118426"; transcript_id "MSTRG.118426.72"; exon_number "16";
chr22	StringTie	exon	50576536	50576637	1000	-	.	gene_id "MSTRG.118426"; transcript_id "MSTRG.118426.72"; exon_number "17";
chr22	StringTie	exon	50576857	50577034	1000	-	.	gene_id "MSTRG.118426"; transcript_id "MSTRG.118426.72"; exon_number "18";
chr22	StringTie	exon	50577324	50577463	1000	-	.	gene_id "MSTRG.118426"; transcript_id "MSTRG.118426.72"; exon_number "19";
chr22	StringTie	exon	50577775	50577934	1000	-	.	gene_id "MSTRG.118426"; transcript_id "MSTRG.118426.72"; exon_number "20";
chr22	StringTie	exon	50578084	50579255	1000	-	.	gene_id "MSTRG.118426"; transcript_id "MSTRG.118426.72"; exon_number "21";
chr22	StringTie	exon	50579426	50579507	1000	-	.	gene_id "MSTRG.118426"; transcript_id "MSTRG.118426.72"; exon_number "22";
chr22	StringTie	exon	50579727	50579830	1000	-	.	gene_id "MSTRG.118426"; transcript_id "MSTRG.118426.72"; exon_number "23";
chr22	StringTie	exon	50579974	50580082	1000	-	.	gene_id "MSTRG.118426"; transcript_id "MSTRG.118426.72"; exon_number "24";
chr22	StringTie	exon	50580190	50580416	1000	-	.	gene_id "MSTRG.118426"; transcript_id "MSTRG.118426.72"; exon_number "25";
chr22	StringTie	exon	50580565	50580660	1000	-	.	gene_id "MSTRG.118426"; transcript_id "MSTRG.118426.72"; exon_number "26";
chr22	StringTie	exon	50581420	50583017	1000	-	.	gene_id "MSTRG.118426"; transcript_id "MSTRG.118426.72"; exon_number "27";
chr22	StringTie	transcript	50568508	50583013	1000	-	.	gene_id "MSTRG.118426"; transcript_id "MSTRG.118426.73";
chr22	StringTie	exon	50568508	50569081	1000	-	.	gene_id "MSTRG.118426"; transcript_id "MSTRG.118426.73"; exon_number "1";
chr22	StringTie	exon	50569213	50569421	1000	-	.	gene_id "MSTRG.118426"; transcript_id "MSTRG.118426.73"; exon_number "2";
chr22	StringTie	exon	50569576	50569668	1000	-	.	gene_id "MSTRG.118426"; transcript_id "MSTRG.118426.73"; exon_number "3";
chr22	StringTie	exon	50570293	50570406	1000	-	.	gene_id "MSTRG.118426"; transcript_id "MSTRG.118426.73"; exon_number "4";
chr22	StringTie	exon	50570891	50571043	1000	-	.	gene_id "MSTRG.118426"; transcript_id "MSTRG.118426.73"; exon_number "5";
chr22	StringTie	exon	50571158	50571287	1000	-	.	gene_id "MSTRG.118426"; transcript_id "MSTRG.118426.73"; exon_number "6";
chr22	StringTie	exon	50571375	50571539	1000	-	.	gene_id "MSTRG.118426"; transcript_id "MSTRG.118426.73"; exon_number "7";
chr22	StringTie	exon	50572006	50572122	1000	-	.	gene_id "MSTRG.118426"; transcript_id "MSTRG.118426.73"; exon_number "8";
chr22	StringTie	exon	50572203	50572308	1000	-	.	gene_id "MSTRG.118426"; transcript_id "MSTRG.118426.73"; exon_number "9";
chr22	StringTie	exon	50572875	50573060	1000	-	.	gene_id "MSTRG.118426"; transcript_id "MSTRG.118426.73"; exon_number "10";
chr22	StringTie	exon	50573520	50573715	1000	-	.	gene_id "MSTRG.118426"; transcript_id "MSTRG.118426.73"; exon_number "11";
chr22	StringTie	exon	50573808	50573921	1000	-	.	gene_id "MSTRG.118426"; transcript_id "MSTRG.118426.73"; exon_number "12";
chr22	StringTie	exon	50574335	50574419	1000	-	.	gene_id "MSTRG.118426"; transcript_id "MSTRG.118426.73"; exon_number "13";
chr22	StringTie	exon	50574493	50574600	1000	-	.	gene_id "MSTRG.118426"; transcript_id "MSTRG.118426.73"; exon_number "14";
chr22	StringTie	exon	50576035	50576112	1000	-	.	gene_id "MSTRG.118426"; transcript_id "MSTRG.118426.73"; exon_number "15";
chr22	StringTie	exon	50576198	50576335	1000	-	.	gene_id "MSTRG.118426"; transcript_id "MSTRG.118426.73"; exon_number "16";
chr22	StringTie	exon	50576536	50576637	1000	-	.	gene_id "MSTRG.118426"; transcript_id "MSTRG.118426.73"; exon_number "17";
chr22	StringTie	exon	50576857	50577034	1000	-	.	gene_id "MSTRG.118426"; transcript_id "MSTRG.118426.73"; exon_number "18";
chr22	StringTie	exon	50577356	50577463	1000	-	.	gene_id "MSTRG.118426"; transcript_id "MSTRG.118426.73"; exon_number "19";
chr22	StringTie	exon	50577775	50577934	1000	-	.	gene_id "MSTRG.118426"; transcript_id "MSTRG.118426.73"; exon_number "20";
chr22	StringTie	exon	50578549	50578659	1000	-	.	gene_id "MSTRG.118426"; transcript_id "MSTRG.118426.73"; exon_number "21";
chr22	StringTie	exon	50579036	50579255	1000	-	.	gene_id "MSTRG.118426"; transcript_id "MSTRG.118426.73"; exon_number "22";
chr22	StringTie	exon	50579426	50579507	1000	-	.	gene_id "MSTRG.118426"; transcript_id "MSTRG.118426.73"; exon_number "23";
chr22	StringTie	exon	50579727	50579830	1000	-	.	gene_id "MSTRG.118426"; transcript_id "MSTRG.118426.73"; exon_number "24";
chr22	StringTie	exon	50579974	50580082	1000	-	.	gene_id "MSTRG.118426"; transcript_id "MSTRG.118426.73"; exon_number "25";
chr22	StringTie	exon	50580190	50580271	1000	-	.	gene_id "MSTRG.118426"; transcript_id "MSTRG.118426.73"; exon_number "26";
chr22	StringTie	exon	50580358	50580416	1000	-	.	gene_id "MSTRG.118426"; transcript_id "MSTRG.118426.73"; exon_number "27";
chr22	StringTie	exon	50580565	50580660	1000	-	.	gene_id "MSTRG.118426"; transcript_id "MSTRG.118426.73"; exon_number "28";
chr22	StringTie	exon	50581420	50581553	1000	-	.	gene_id "MSTRG.118426"; transcript_id "MSTRG.118426.73"; exon_number "29";
chr22	StringTie	exon	50581749	50581862	1000	-	.	gene_id "MSTRG.118426"; transcript_id "MSTRG.118426.73"; exon_number "30";
chr22	StringTie	exon	50582249	50582357	1000	-	.	gene_id "MSTRG.118426"; transcript_id "MSTRG.118426.73"; exon_number "31";
chr22	StringTie	exon	50582558	50583013	1000	-	.	gene_id "MSTRG.118426"; transcript_id "MSTRG.118426.73"; exon_number "32";
chr22	StringTie	transcript	50568522	50583065	1000	-	.	gene_id "MSTRG.118426"; transcript_id "MSTRG.118426.74";
chr22	StringTie	exon	50568522	50569074	1000	-	.	gene_id "MSTRG.118426"; transcript_id "MSTRG.118426.74"; exon_number "1";
chr22	StringTie	exon	50569213	50569421	1000	-	.	gene_id "MSTRG.118426"; transcript_id "MSTRG.118426.74"; exon_number "2";
chr22	StringTie	exon	50569576	50569668	1000	-	.	gene_id "MSTRG.118426"; transcript_id "MSTRG.118426.74"; exon_number "3";
chr22	StringTie	exon	50570293	50570406	1000	-	.	gene_id "MSTRG.118426"; transcript_id "MSTRG.118426.74"; exon_number "4";
chr22	StringTie	exon	50570891	50571043	1000	-	.	gene_id "MSTRG.118426"; transcript_id "MSTRG.118426.74"; exon_number "5";
chr22	StringTie	exon	50571158	50571287	1000	-	.	gene_id "MSTRG.118426"; transcript_id "MSTRG.118426.74"; exon_number "6";
chr22	StringTie	exon	50571375	50571539	1000	-	.	gene_id "MSTRG.118426"; transcript_id "MSTRG.118426.74"; exon_number "7";
chr22	StringTie	exon	50572006	50572122	1000	-	.	gene_id "MSTRG.118426"; transcript_id "MSTRG.118426.74"; exon_number "8";
chr22	StringTie	exon	50572203	50572308	1000	-	.	gene_id "MSTRG.118426"; transcript_id "MSTRG.118426.74"; exon_number "9";
chr22	StringTie	exon	50572875	50573060	1000	-	.	gene_id "MSTRG.118426"; transcript_id "MSTRG.118426.74"; exon_number "10";
chr22	StringTie	exon	50573520	50573715	1000	-	.	gene_id "MSTRG.118426"; transcript_id "MSTRG.118426.74"; exon_number "11";
chr22	StringTie	exon	50573808	50573921	1000	-	.	gene_id "MSTRG.118426"; transcript_id "MSTRG.118426.74"; exon_number "12";
chr22	StringTie	exon	50574335	50574419	1000	-	.	gene_id "MSTRG.118426"; transcript_id "MSTRG.118426.74"; exon_number "13";
chr22	StringTie	exon	50574493	50574600	1000	-	.	gene_id "MSTRG.118426"; transcript_id "MSTRG.118426.74"; exon_number "14";
chr22	StringTie	exon	50576035	50576112	1000	-	.	gene_id "MSTRG.118426"; transcript_id "MSTRG.118426.74"; exon_number "15";
chr22	StringTie	exon	50576198	50576335	1000	-	.	gene_id "MSTRG.118426"; transcript_id "MSTRG.118426.74"; exon_number "16";
chr22	StringTie	exon	50576536	50576637	1000	-	.	gene_id "MSTRG.118426"; transcript_id "MSTRG.118426.74"; exon_number "17";
chr22	StringTie	exon	50576857	50577034	1000	-	.	gene_id "MSTRG.118426"; transcript_id "MSTRG.118426.74"; exon_number "18";
chr22	StringTie	exon	50577356	50577463	1000	-	.	gene_id "MSTRG.118426"; transcript_id "MSTRG.118426.74"; exon_number "19";
chr22	StringTie	exon	50577775	50577934	1000	-	.	gene_id "MSTRG.118426"; transcript_id "MSTRG.118426.74"; exon_number "20";
chr22	StringTie	exon	50578549	50578659	1000	-	.	gene_id "MSTRG.118426"; transcript_id "MSTRG.118426.74"; exon_number "21";
chr22	StringTie	exon	50578997	50579255	1000	-	.	gene_id "MSTRG.118426"; transcript_id "MSTRG.118426.74"; exon_number "22";
chr22	StringTie	exon	50579426	50579507	1000	-	.	gene_id "MSTRG.118426"; transcript_id "MSTRG.118426.74"; exon_number "23";
chr22	StringTie	exon	50579727	50579830	1000	-	.	gene_id "MSTRG.118426"; transcript_id "MSTRG.118426.74"; exon_number "24";
chr22	StringTie	exon	50579974	50580082	1000	-	.	gene_id "MSTRG.118426"; transcript_id "MSTRG.118426.74"; exon_number "25";
chr22	StringTie	exon	50580190	50580271	1000	-	.	gene_id "MSTRG.118426"; transcript_id "MSTRG.118426.74"; exon_number "26";
chr22	StringTie	exon	50580358	50580416	1000	-	.	gene_id "MSTRG.118426"; transcript_id "MSTRG.118426.74"; exon_number "27";
chr22	StringTie	exon	50580565	50580660	1000	-	.	gene_id "MSTRG.118426"; transcript_id "MSTRG.118426.74"; exon_number "28";
chr22	StringTie	exon	50581420	50581553	1000	-	.	gene_id "MSTRG.118426"; transcript_id "MSTRG.118426.74"; exon_number "29";
chr22	StringTie	exon	50581749	50581862	1000	-	.	gene_id "MSTRG.118426"; transcript_id "MSTRG.118426.74"; exon_number "30";
chr22	StringTie	exon	50582249	50582357	1000	-	.	gene_id "MSTRG.118426"; transcript_id "MSTRG.118426.74"; exon_number "31";
chr22	StringTie	exon	50582558	50583065	1000	-	.	gene_id "MSTRG.118426"; transcript_id "MSTRG.118426.74"; exon_number "32";
chr22	StringTie	transcript	50568536	50583065	1000	-	.	gene_id "MSTRG.118426"; transcript_id "MSTRG.118426.75";
chr22	StringTie	exon	50568536	50569421	1000	-	.	gene_id "MSTRG.118426"; transcript_id "MSTRG.118426.75"; exon_number "1";
chr22	StringTie	exon	50569576	50569668	1000	-	.	gene_id "MSTRG.118426"; transcript_id "MSTRG.118426.75"; exon_number "2";
chr22	StringTie	exon	50570293	50570406	1000	-	.	gene_id "MSTRG.118426"; transcript_id "MSTRG.118426.75"; exon_number "3";
chr22	StringTie	exon	50570891	50571043	1000	-	.	gene_id "MSTRG.118426"; transcript_id "MSTRG.118426.75"; exon_number "4";
chr22	StringTie	exon	50571158	50571287	1000	-	.	gene_id "MSTRG.118426"; transcript_id "MSTRG.118426.75"; exon_number "5";
chr22	StringTie	exon	50571375	50571539	1000	-	.	gene_id "MSTRG.118426"; transcript_id "MSTRG.118426.75"; exon_number "6";
chr22	StringTie	exon	50572006	50572122	1000	-	.	gene_id "MSTRG.118426"; transcript_id "MSTRG.118426.75"; exon_number "7";
chr22	StringTie	exon	50572203	50572308	1000	-	.	gene_id "MSTRG.118426"; transcript_id "MSTRG.118426.75"; exon_number "8";
chr22	StringTie	exon	50572875	50573060	1000	-	.	gene_id "MSTRG.118426"; transcript_id "MSTRG.118426.75"; exon_number "9";
chr22	StringTie	exon	50573520	50573715	1000	-	.	gene_id "MSTRG.118426"; transcript_id "MSTRG.118426.75"; exon_number "10";
chr22	StringTie	exon	50574335	50574419	1000	-	.	gene_id "MSTRG.118426"; transcript_id "MSTRG.118426.75"; exon_number "11";
chr22	StringTie	exon	50574493	50574600	1000	-	.	gene_id "MSTRG.118426"; transcript_id "MSTRG.118426.75"; exon_number "12";
chr22	StringTie	exon	50576035	50576112	1000	-	.	gene_id "MSTRG.118426"; transcript_id "MSTRG.118426.75"; exon_number "13";
chr22	StringTie	exon	50576198	50576335	1000	-	.	gene_id "MSTRG.118426"; transcript_id "MSTRG.118426.75"; exon_number "14";
chr22	StringTie	exon	50576536	50576637	1000	-	.	gene_id "MSTRG.118426"; transcript_id "MSTRG.118426.75"; exon_number "15";
chr22	StringTie	exon	50576857	50577034	1000	-	.	gene_id "MSTRG.118426"; transcript_id "MSTRG.118426.75"; exon_number "16";
chr22	StringTie	exon	50577356	50577463	1000	-	.	gene_id "MSTRG.118426"; transcript_id "MSTRG.118426.75"; exon_number "17";
chr22	StringTie	exon	50577775	50577934	1000	-	.	gene_id "MSTRG.118426"; transcript_id "MSTRG.118426.75"; exon_number "18";
chr22	StringTie	exon	50578549	50578659	1000	-	.	gene_id "MSTRG.118426"; transcript_id "MSTRG.118426.75"; exon_number "19";
chr22	StringTie	exon	50579036	50579255	1000	-	.	gene_id "MSTRG.118426"; transcript_id "MSTRG.118426.75"; exon_number "20";
chr22	StringTie	exon	50579426	50579507	1000	-	.	gene_id "MSTRG.118426"; transcript_id "MSTRG.118426.75"; exon_number "21";
chr22	StringTie	exon	50579727	50579830	1000	-	.	gene_id "MSTRG.118426"; transcript_id "MSTRG.118426.75"; exon_number "22";
chr22	StringTie	exon	50579974	50580082	1000	-	.	gene_id "MSTRG.118426"; transcript_id "MSTRG.118426.75"; exon_number "23";
chr22	StringTie	exon	50580190	50580271	1000	-	.	gene_id "MSTRG.118426"; transcript_id "MSTRG.118426.75"; exon_number "24";
chr22	StringTie	exon	50580358	50580416	1000	-	.	gene_id "MSTRG.118426"; transcript_id "MSTRG.118426.75"; exon_number "25";
chr22	StringTie	exon	50580565	50580660	1000	-	.	gene_id "MSTRG.118426"; transcript_id "MSTRG.118426.75"; exon_number "26";
chr22	StringTie	exon	50581420	50581553	1000	-	.	gene_id "MSTRG.118426"; transcript_id "MSTRG.118426.75"; exon_number "27";
chr22	StringTie	exon	50581749	50581862	1000	-	.	gene_id "MSTRG.118426"; transcript_id "MSTRG.118426.75"; exon_number "28";
chr22	StringTie	exon	50582249	50582357	1000	-	.	gene_id "MSTRG.118426"; transcript_id "MSTRG.118426.75"; exon_number "29";
chr22	StringTie	exon	50582558	50583065	1000	-	.	gene_id "MSTRG.118426"; transcript_id "MSTRG.118426.75"; exon_number "30";
chr22	StringTie	transcript	50568542	50583024	1000	-	.	gene_id "MSTRG.118426"; transcript_id "MSTRG.118426.76";
chr22	StringTie	exon	50568542	50569081	1000	-	.	gene_id "MSTRG.118426"; transcript_id "MSTRG.118426.76"; exon_number "1";
chr22	StringTie	exon	50569213	50569421	1000	-	.	gene_id "MSTRG.118426"; transcript_id "MSTRG.118426.76"; exon_number "2";
chr22	StringTie	exon	50569576	50569668	1000	-	.	gene_id "MSTRG.118426"; transcript_id "MSTRG.118426.76"; exon_number "3";
chr22	StringTie	exon	50570293	50570406	1000	-	.	gene_id "MSTRG.118426"; transcript_id "MSTRG.118426.76"; exon_number "4";
chr22	StringTie	exon	50570891	50571043	1000	-	.	gene_id "MSTRG.118426"; transcript_id "MSTRG.118426.76"; exon_number "5";
chr22	StringTie	exon	50571158	50571292	1000	-	.	gene_id "MSTRG.118426"; transcript_id "MSTRG.118426.76"; exon_number "6";
chr22	StringTie	exon	50571375	50571539	1000	-	.	gene_id "MSTRG.118426"; transcript_id "MSTRG.118426.76"; exon_number "7";
chr22	StringTie	exon	50572006	50572122	1000	-	.	gene_id "MSTRG.118426"; transcript_id "MSTRG.118426.76"; exon_number "8";
chr22	StringTie	exon	50572203	50572308	1000	-	.	gene_id "MSTRG.118426"; transcript_id "MSTRG.118426.76"; exon_number "9";
chr22	StringTie	exon	50572875	50573060	1000	-	.	gene_id "MSTRG.118426"; transcript_id "MSTRG.118426.76"; exon_number "10";
chr22	StringTie	exon	50573520	50573715	1000	-	.	gene_id "MSTRG.118426"; transcript_id "MSTRG.118426.76"; exon_number "11";
chr22	StringTie	exon	50574335	50574419	1000	-	.	gene_id "MSTRG.118426"; transcript_id "MSTRG.118426.76"; exon_number "12";
chr22	StringTie	exon	50574493	50574600	1000	-	.	gene_id "MSTRG.118426"; transcript_id "MSTRG.118426.76"; exon_number "13";
chr22	StringTie	exon	50576035	50576112	1000	-	.	gene_id "MSTRG.118426"; transcript_id "MSTRG.118426.76"; exon_number "14";
chr22	StringTie	exon	50576198	50576335	1000	-	.	gene_id "MSTRG.118426"; transcript_id "MSTRG.118426.76"; exon_number "15";
chr22	StringTie	exon	50576536	50576637	1000	-	.	gene_id "MSTRG.118426"; transcript_id "MSTRG.118426.76"; exon_number "16";
chr22	StringTie	exon	50576857	50577034	1000	-	.	gene_id "MSTRG.118426"; transcript_id "MSTRG.118426.76"; exon_number "17";
chr22	StringTie	exon	50577324	50577463	1000	-	.	gene_id "MSTRG.118426"; transcript_id "MSTRG.118426.76"; exon_number "18";
chr22	StringTie	exon	50577775	50577934	1000	-	.	gene_id "MSTRG.118426"; transcript_id "MSTRG.118426.76"; exon_number "19";
chr22	StringTie	exon	50578386	50579255	1000	-	.	gene_id "MSTRG.118426"; transcript_id "MSTRG.118426.76"; exon_number "20";
chr22	StringTie	exon	50579426	50579507	1000	-	.	gene_id "MSTRG.118426"; transcript_id "MSTRG.118426.76"; exon_number "21";
chr22	StringTie	exon	50579727	50579830	1000	-	.	gene_id "MSTRG.118426"; transcript_id "MSTRG.118426.76"; exon_number "22";
chr22	StringTie	exon	50579974	50580082	1000	-	.	gene_id "MSTRG.118426"; transcript_id "MSTRG.118426.76"; exon_number "23";
chr22	StringTie	exon	50580190	50580271	1000	-	.	gene_id "MSTRG.118426"; transcript_id "MSTRG.118426.76"; exon_number "24";
chr22	StringTie	exon	50580358	50580416	1000	-	.	gene_id "MSTRG.118426"; transcript_id "MSTRG.118426.76"; exon_number "25";
chr22	StringTie	exon	50580565	50580660	1000	-	.	gene_id "MSTRG.118426"; transcript_id "MSTRG.118426.76"; exon_number "26";
chr22	StringTie	exon	50581420	50582357	1000	-	.	gene_id "MSTRG.118426"; transcript_id "MSTRG.118426.76"; exon_number "27";
chr22	StringTie	exon	50582558	50583024	1000	-	.	gene_id "MSTRG.118426"; transcript_id "MSTRG.118426.76"; exon_number "28";
chr22	StringTie	transcript	50568545	50583021	1000	-	.	gene_id "MSTRG.118426"; transcript_id "MSTRG.118426.77";
chr22	StringTie	exon	50568545	50569081	1000	-	.	gene_id "MSTRG.118426"; transcript_id "MSTRG.118426.77"; exon_number "1";
chr22	StringTie	exon	50569336	50569421	1000	-	.	gene_id "MSTRG.118426"; transcript_id "MSTRG.118426.77"; exon_number "2";
chr22	StringTie	exon	50569576	50569668	1000	-	.	gene_id "MSTRG.118426"; transcript_id "MSTRG.118426.77"; exon_number "3";
chr22	StringTie	exon	50570293	50570406	1000	-	.	gene_id "MSTRG.118426"; transcript_id "MSTRG.118426.77"; exon_number "4";
chr22	StringTie	exon	50570891	50571043	1000	-	.	gene_id "MSTRG.118426"; transcript_id "MSTRG.118426.77"; exon_number "5";
chr22	StringTie	exon	50571158	50571287	1000	-	.	gene_id "MSTRG.118426"; transcript_id "MSTRG.118426.77"; exon_number "6";
chr22	StringTie	exon	50571375	50571539	1000	-	.	gene_id "MSTRG.118426"; transcript_id "MSTRG.118426.77"; exon_number "7";
chr22	StringTie	exon	50572006	50572122	1000	-	.	gene_id "MSTRG.118426"; transcript_id "MSTRG.118426.77"; exon_number "8";
chr22	StringTie	exon	50572203	50572308	1000	-	.	gene_id "MSTRG.118426"; transcript_id "MSTRG.118426.77"; exon_number "9";
chr22	StringTie	exon	50572875	50573060	1000	-	.	gene_id "MSTRG.118426"; transcript_id "MSTRG.118426.77"; exon_number "10";
chr22	StringTie	exon	50573520	50573715	1000	-	.	gene_id "MSTRG.118426"; transcript_id "MSTRG.118426.77"; exon_number "11";
chr22	StringTie	exon	50573808	50573921	1000	-	.	gene_id "MSTRG.118426"; transcript_id "MSTRG.118426.77"; exon_number "12";
chr22	StringTie	exon	50574335	50574419	1000	-	.	gene_id "MSTRG.118426"; transcript_id "MSTRG.118426.77"; exon_number "13";
chr22	StringTie	exon	50574493	50574600	1000	-	.	gene_id "MSTRG.118426"; transcript_id "MSTRG.118426.77"; exon_number "14";
chr22	StringTie	exon	50576035	50576112	1000	-	.	gene_id "MSTRG.118426"; transcript_id "MSTRG.118426.77"; exon_number "15";
chr22	StringTie	exon	50576198	50576335	1000	-	.	gene_id "MSTRG.118426"; transcript_id "MSTRG.118426.77"; exon_number "16";
chr22	StringTie	exon	50576536	50576637	1000	-	.	gene_id "MSTRG.118426"; transcript_id "MSTRG.118426.77"; exon_number "17";
chr22	StringTie	exon	50576857	50577034	1000	-	.	gene_id "MSTRG.118426"; transcript_id "MSTRG.118426.77"; exon_number "18";
chr22	StringTie	exon	50577324	50577463	1000	-	.	gene_id "MSTRG.118426"; transcript_id "MSTRG.118426.77"; exon_number "19";
chr22	StringTie	exon	50577775	50577934	1000	-	.	gene_id "MSTRG.118426"; transcript_id "MSTRG.118426.77"; exon_number "20";
chr22	StringTie	exon	50578549	50578659	1000	-	.	gene_id "MSTRG.118426"; transcript_id "MSTRG.118426.77"; exon_number "21";
chr22	StringTie	exon	50579036	50579255	1000	-	.	gene_id "MSTRG.118426"; transcript_id "MSTRG.118426.77"; exon_number "22";
chr22	StringTie	exon	50579426	50579507	1000	-	.	gene_id "MSTRG.118426"; transcript_id "MSTRG.118426.77"; exon_number "23";
chr22	StringTie	exon	50579727	50579802	1000	-	.	gene_id "MSTRG.118426"; transcript_id "MSTRG.118426.77"; exon_number "24";
chr22	StringTie	exon	50579974	50580082	1000	-	.	gene_id "MSTRG.118426"; transcript_id "MSTRG.118426.77"; exon_number "25";
chr22	StringTie	exon	50580190	50580416	1000	-	.	gene_id "MSTRG.118426"; transcript_id "MSTRG.118426.77"; exon_number "26";
chr22	StringTie	exon	50580565	50580660	1000	-	.	gene_id "MSTRG.118426"; transcript_id "MSTRG.118426.77"; exon_number "27";
chr22	StringTie	exon	50581420	50581553	1000	-	.	gene_id "MSTRG.118426"; transcript_id "MSTRG.118426.77"; exon_number "28";
chr22	StringTie	exon	50581749	50581862	1000	-	.	gene_id "MSTRG.118426"; transcript_id "MSTRG.118426.77"; exon_number "29";
chr22	StringTie	exon	50582249	50582357	1000	-	.	gene_id "MSTRG.118426"; transcript_id "MSTRG.118426.77"; exon_number "30";
chr22	StringTie	exon	50582558	50583021	1000	-	.	gene_id "MSTRG.118426"; transcript_id "MSTRG.118426.77"; exon_number "31";
chr22	StringTie	transcript	50568546	50583011	1000	-	.	gene_id "MSTRG.118426"; transcript_id "MSTRG.118426.78";
chr22	StringTie	exon	50568546	50569081	1000	-	.	gene_id "MSTRG.118426"; transcript_id "MSTRG.118426.78"; exon_number "1";
chr22	StringTie	exon	50569213	50569421	1000	-	.	gene_id "MSTRG.118426"; transcript_id "MSTRG.118426.78"; exon_number "2";
chr22	StringTie	exon	50569576	50569668	1000	-	.	gene_id "MSTRG.118426"; transcript_id "MSTRG.118426.78"; exon_number "3";
chr22	StringTie	exon	50570293	50570406	1000	-	.	gene_id "MSTRG.118426"; transcript_id "MSTRG.118426.78"; exon_number "4";
chr22	StringTie	exon	50570891	50571043	1000	-	.	gene_id "MSTRG.118426"; transcript_id "MSTRG.118426.78"; exon_number "5";
chr22	StringTie	exon	50571158	50571287	1000	-	.	gene_id "MSTRG.118426"; transcript_id "MSTRG.118426.78"; exon_number "6";
chr22	StringTie	exon	50571375	50571539	1000	-	.	gene_id "MSTRG.118426"; transcript_id "MSTRG.118426.78"; exon_number "7";
chr22	StringTie	exon	50572006	50572122	1000	-	.	gene_id "MSTRG.118426"; transcript_id "MSTRG.118426.78"; exon_number "8";
chr22	StringTie	exon	50572203	50572308	1000	-	.	gene_id "MSTRG.118426"; transcript_id "MSTRG.118426.78"; exon_number "9";
chr22	StringTie	exon	50572875	50573060	1000	-	.	gene_id "MSTRG.118426"; transcript_id "MSTRG.118426.78"; exon_number "10";
chr22	StringTie	exon	50573520	50573715	1000	-	.	gene_id "MSTRG.118426"; transcript_id "MSTRG.118426.78"; exon_number "11";
chr22	StringTie	exon	50573808	50573921	1000	-	.	gene_id "MSTRG.118426"; transcript_id "MSTRG.118426.78"; exon_number "12";
chr22	StringTie	exon	50574335	50574419	1000	-	.	gene_id "MSTRG.118426"; transcript_id "MSTRG.118426.78"; exon_number "13";
chr22	StringTie	exon	50574493	50574600	1000	-	.	gene_id "MSTRG.118426"; transcript_id "MSTRG.118426.78"; exon_number "14";
chr22	StringTie	exon	50576035	50576112	1000	-	.	gene_id "MSTRG.118426"; transcript_id "MSTRG.118426.78"; exon_number "15";
chr22	StringTie	exon	50576198	50576335	1000	-	.	gene_id "MSTRG.118426"; transcript_id "MSTRG.118426.78"; exon_number "16";
chr22	StringTie	exon	50576536	50576637	1000	-	.	gene_id "MSTRG.118426"; transcript_id "MSTRG.118426.78"; exon_number "17";
chr22	StringTie	exon	50576857	50577034	1000	-	.	gene_id "MSTRG.118426"; transcript_id "MSTRG.118426.78"; exon_number "18";
chr22	StringTie	exon	50577356	50577463	1000	-	.	gene_id "MSTRG.118426"; transcript_id "MSTRG.118426.78"; exon_number "19";
chr22	StringTie	exon	50577775	50577934	1000	-	.	gene_id "MSTRG.118426"; transcript_id "MSTRG.118426.78"; exon_number "20";
chr22	StringTie	exon	50578549	50578659	1000	-	.	gene_id "MSTRG.118426"; transcript_id "MSTRG.118426.78"; exon_number "21";
chr22	StringTie	exon	50579036	50579255	1000	-	.	gene_id "MSTRG.118426"; transcript_id "MSTRG.118426.78"; exon_number "22";
chr22	StringTie	exon	50579426	50579507	1000	-	.	gene_id "MSTRG.118426"; transcript_id "MSTRG.118426.78"; exon_number "23";
chr22	StringTie	exon	50579727	50579830	1000	-	.	gene_id "MSTRG.118426"; transcript_id "MSTRG.118426.78"; exon_number "24";
chr22	StringTie	exon	50579974	50580082	1000	-	.	gene_id "MSTRG.118426"; transcript_id "MSTRG.118426.78"; exon_number "25";
chr22	StringTie	exon	50580190	50580271	1000	-	.	gene_id "MSTRG.118426"; transcript_id "MSTRG.118426.78"; exon_number "26";
chr22	StringTie	exon	50580358	50580416	1000	-	.	gene_id "MSTRG.118426"; transcript_id "MSTRG.118426.78"; exon_number "27";
chr22	StringTie	exon	50580565	50580660	1000	-	.	gene_id "MSTRG.118426"; transcript_id "MSTRG.118426.78"; exon_number "28";
chr22	StringTie	exon	50581420	50581862	1000	-	.	gene_id "MSTRG.118426"; transcript_id "MSTRG.118426.78"; exon_number "29";
chr22	StringTie	exon	50582249	50582357	1000	-	.	gene_id "MSTRG.118426"; transcript_id "MSTRG.118426.78"; exon_number "30";
chr22	StringTie	exon	50582558	50583011	1000	-	.	gene_id "MSTRG.118426"; transcript_id "MSTRG.118426.78"; exon_number "31";
chr22	StringTie	transcript	50568554	50583020	1000	-	.	gene_id "MSTRG.118426"; transcript_id "MSTRG.118426.79";
chr22	StringTie	exon	50568554	50569081	1000	-	.	gene_id "MSTRG.118426"; transcript_id "MSTRG.118426.79"; exon_number "1";
chr22	StringTie	exon	50569336	50569421	1000	-	.	gene_id "MSTRG.118426"; transcript_id "MSTRG.118426.79"; exon_number "2";
chr22	StringTie	exon	50569576	50569668	1000	-	.	gene_id "MSTRG.118426"; transcript_id "MSTRG.118426.79"; exon_number "3";
chr22	StringTie	exon	50570293	50570406	1000	-	.	gene_id "MSTRG.118426"; transcript_id "MSTRG.118426.79"; exon_number "4";
chr22	StringTie	exon	50570891	50571043	1000	-	.	gene_id "MSTRG.118426"; transcript_id "MSTRG.118426.79"; exon_number "5";
chr22	StringTie	exon	50571158	50571292	1000	-	.	gene_id "MSTRG.118426"; transcript_id "MSTRG.118426.79"; exon_number "6";
chr22	StringTie	exon	50571375	50571539	1000	-	.	gene_id "MSTRG.118426"; transcript_id "MSTRG.118426.79"; exon_number "7";
chr22	StringTie	exon	50572006	50572122	1000	-	.	gene_id "MSTRG.118426"; transcript_id "MSTRG.118426.79"; exon_number "8";
chr22	StringTie	exon	50572203	50572308	1000	-	.	gene_id "MSTRG.118426"; transcript_id "MSTRG.118426.79"; exon_number "9";
chr22	StringTie	exon	50572875	50573060	1000	-	.	gene_id "MSTRG.118426"; transcript_id "MSTRG.118426.79"; exon_number "10";
chr22	StringTie	exon	50573520	50573715	1000	-	.	gene_id "MSTRG.118426"; transcript_id "MSTRG.118426.79"; exon_number "11";
chr22	StringTie	exon	50574335	50574419	1000	-	.	gene_id "MSTRG.118426"; transcript_id "MSTRG.118426.79"; exon_number "12";
chr22	StringTie	exon	50574493	50574600	1000	-	.	gene_id "MSTRG.118426"; transcript_id "MSTRG.118426.79"; exon_number "13";
chr22	StringTie	exon	50576035	50576112	1000	-	.	gene_id "MSTRG.118426"; transcript_id "MSTRG.118426.79"; exon_number "14";
chr22	StringTie	exon	50576198	50576335	1000	-	.	gene_id "MSTRG.118426"; transcript_id "MSTRG.118426.79"; exon_number "15";
chr22	StringTie	exon	50576536	50576637	1000	-	.	gene_id "MSTRG.118426"; transcript_id "MSTRG.118426.79"; exon_number "16";
chr22	StringTie	exon	50576857	50577034	1000	-	.	gene_id "MSTRG.118426"; transcript_id "MSTRG.118426.79"; exon_number "17";
chr22	StringTie	exon	50577324	50577463	1000	-	.	gene_id "MSTRG.118426"; transcript_id "MSTRG.118426.79"; exon_number "18";
chr22	StringTie	exon	50577775	50577934	1000	-	.	gene_id "MSTRG.118426"; transcript_id "MSTRG.118426.79"; exon_number "19";
chr22	StringTie	exon	50578549	50578659	1000	-	.	gene_id "MSTRG.118426"; transcript_id "MSTRG.118426.79"; exon_number "20";
chr22	StringTie	exon	50579036	50579255	1000	-	.	gene_id "MSTRG.118426"; transcript_id "MSTRG.118426.79"; exon_number "21";
chr22	StringTie	exon	50579426	50579507	1000	-	.	gene_id "MSTRG.118426"; transcript_id "MSTRG.118426.79"; exon_number "22";
chr22	StringTie	exon	50579727	50579830	1000	-	.	gene_id "MSTRG.118426"; transcript_id "MSTRG.118426.79"; exon_number "23";
chr22	StringTie	exon	50579974	50580082	1000	-	.	gene_id "MSTRG.118426"; transcript_id "MSTRG.118426.79"; exon_number "24";
chr22	StringTie	exon	50580190	50580271	1000	-	.	gene_id "MSTRG.118426"; transcript_id "MSTRG.118426.79"; exon_number "25";
chr22	StringTie	exon	50580358	50580416	1000	-	.	gene_id "MSTRG.118426"; transcript_id "MSTRG.118426.79"; exon_number "26";
chr22	StringTie	exon	50580565	50580660	1000	-	.	gene_id "MSTRG.118426"; transcript_id "MSTRG.118426.79"; exon_number "27";
chr22	StringTie	exon	50581420	50582095	1000	-	.	gene_id "MSTRG.118426"; transcript_id "MSTRG.118426.79"; exon_number "28";
chr22	StringTie	exon	50582249	50582357	1000	-	.	gene_id "MSTRG.118426"; transcript_id "MSTRG.118426.79"; exon_number "29";
chr22	StringTie	exon	50582558	50583020	1000	-	.	gene_id "MSTRG.118426"; transcript_id "MSTRG.118426.79"; exon_number "30";
chr22	StringTie	transcript	50551111	50556447	1000	-	.	gene_id "MSTRG.118426"; transcript_id "MSTRG.118426.8";
chr22	StringTie	exon	50551111	50551402	1000	-	.	gene_id "MSTRG.118426"; transcript_id "MSTRG.118426.8"; exon_number "1";
chr22	StringTie	exon	50551719	50552127	1000	-	.	gene_id "MSTRG.118426"; transcript_id "MSTRG.118426.8"; exon_number "2";
chr22	StringTie	exon	50556297	50556447	1000	-	.	gene_id "MSTRG.118426"; transcript_id "MSTRG.118426.8"; exon_number "3";
chr22	StringTie	transcript	50568579	50583024	1000	-	.	gene_id "MSTRG.118426"; transcript_id "MSTRG.118426.80";
chr22	StringTie	exon	50568579	50569081	1000	-	.	gene_id "MSTRG.118426"; transcript_id "MSTRG.118426.80"; exon_number "1";
chr22	StringTie	exon	50569336	50569421	1000	-	.	gene_id "MSTRG.118426"; transcript_id "MSTRG.118426.80"; exon_number "2";
chr22	StringTie	exon	50569576	50569668	1000	-	.	gene_id "MSTRG.118426"; transcript_id "MSTRG.118426.80"; exon_number "3";
chr22	StringTie	exon	50570293	50570406	1000	-	.	gene_id "MSTRG.118426"; transcript_id "MSTRG.118426.80"; exon_number "4";
chr22	StringTie	exon	50570891	50571043	1000	-	.	gene_id "MSTRG.118426"; transcript_id "MSTRG.118426.80"; exon_number "5";
chr22	StringTie	exon	50571158	50571292	1000	-	.	gene_id "MSTRG.118426"; transcript_id "MSTRG.118426.80"; exon_number "6";
chr22	StringTie	exon	50571375	50571539	1000	-	.	gene_id "MSTRG.118426"; transcript_id "MSTRG.118426.80"; exon_number "7";
chr22	StringTie	exon	50572006	50572122	1000	-	.	gene_id "MSTRG.118426"; transcript_id "MSTRG.118426.80"; exon_number "8";
chr22	StringTie	exon	50572203	50572308	1000	-	.	gene_id "MSTRG.118426"; transcript_id "MSTRG.118426.80"; exon_number "9";
chr22	StringTie	exon	50572875	50573060	1000	-	.	gene_id "MSTRG.118426"; transcript_id "MSTRG.118426.80"; exon_number "10";
chr22	StringTie	exon	50573520	50573715	1000	-	.	gene_id "MSTRG.118426"; transcript_id "MSTRG.118426.80"; exon_number "11";
chr22	StringTie	exon	50573808	50573921	1000	-	.	gene_id "MSTRG.118426"; transcript_id "MSTRG.118426.80"; exon_number "12";
chr22	StringTie	exon	50574335	50574419	1000	-	.	gene_id "MSTRG.118426"; transcript_id "MSTRG.118426.80"; exon_number "13";
chr22	StringTie	exon	50574493	50574600	1000	-	.	gene_id "MSTRG.118426"; transcript_id "MSTRG.118426.80"; exon_number "14";
chr22	StringTie	exon	50576035	50576112	1000	-	.	gene_id "MSTRG.118426"; transcript_id "MSTRG.118426.80"; exon_number "15";
chr22	StringTie	exon	50576198	50576335	1000	-	.	gene_id "MSTRG.118426"; transcript_id "MSTRG.118426.80"; exon_number "16";
chr22	StringTie	exon	50576536	50576637	1000	-	.	gene_id "MSTRG.118426"; transcript_id "MSTRG.118426.80"; exon_number "17";
chr22	StringTie	exon	50576857	50577034	1000	-	.	gene_id "MSTRG.118426"; transcript_id "MSTRG.118426.80"; exon_number "18";
chr22	StringTie	exon	50577324	50577463	1000	-	.	gene_id "MSTRG.118426"; transcript_id "MSTRG.118426.80"; exon_number "19";
chr22	StringTie	exon	50577775	50577934	1000	-	.	gene_id "MSTRG.118426"; transcript_id "MSTRG.118426.80"; exon_number "20";
chr22	StringTie	exon	50578549	50578659	1000	-	.	gene_id "MSTRG.118426"; transcript_id "MSTRG.118426.80"; exon_number "21";
chr22	StringTie	exon	50579036	50579255	1000	-	.	gene_id "MSTRG.118426"; transcript_id "MSTRG.118426.80"; exon_number "22";
chr22	StringTie	exon	50579426	50579507	1000	-	.	gene_id "MSTRG.118426"; transcript_id "MSTRG.118426.80"; exon_number "23";
chr22	StringTie	exon	50579727	50579830	1000	-	.	gene_id "MSTRG.118426"; transcript_id "MSTRG.118426.80"; exon_number "24";
chr22	StringTie	exon	50579974	50580082	1000	-	.	gene_id "MSTRG.118426"; transcript_id "MSTRG.118426.80"; exon_number "25";
chr22	StringTie	exon	50580190	50580271	1000	-	.	gene_id "MSTRG.118426"; transcript_id "MSTRG.118426.80"; exon_number "26";
chr22	StringTie	exon	50580358	50580416	1000	-	.	gene_id "MSTRG.118426"; transcript_id "MSTRG.118426.80"; exon_number "27";
chr22	StringTie	exon	50580565	50580660	1000	-	.	gene_id "MSTRG.118426"; transcript_id "MSTRG.118426.80"; exon_number "28";
chr22	StringTie	exon	50581420	50581567	1000	-	.	gene_id "MSTRG.118426"; transcript_id "MSTRG.118426.80"; exon_number "29";
chr22	StringTie	exon	50581749	50581862	1000	-	.	gene_id "MSTRG.118426"; transcript_id "MSTRG.118426.80"; exon_number "30";
chr22	StringTie	exon	50582249	50582357	1000	-	.	gene_id "MSTRG.118426"; transcript_id "MSTRG.118426.80"; exon_number "31";
chr22	StringTie	exon	50582558	50583024	1000	-	.	gene_id "MSTRG.118426"; transcript_id "MSTRG.118426.80"; exon_number "32";
chr22	StringTie	transcript	50568581	50583036	1000	-	.	gene_id "MSTRG.118426"; transcript_id "MSTRG.118426.81";
chr22	StringTie	exon	50568581	50569081	1000	-	.	gene_id "MSTRG.118426"; transcript_id "MSTRG.118426.81"; exon_number "1";
chr22	StringTie	exon	50569213	50569421	1000	-	.	gene_id "MSTRG.118426"; transcript_id "MSTRG.118426.81"; exon_number "2";
chr22	StringTie	exon	50569576	50569668	1000	-	.	gene_id "MSTRG.118426"; transcript_id "MSTRG.118426.81"; exon_number "3";
chr22	StringTie	exon	50570293	50570406	1000	-	.	gene_id "MSTRG.118426"; transcript_id "MSTRG.118426.81"; exon_number "4";
chr22	StringTie	exon	50570891	50571043	1000	-	.	gene_id "MSTRG.118426"; transcript_id "MSTRG.118426.81"; exon_number "5";
chr22	StringTie	exon	50571158	50571292	1000	-	.	gene_id "MSTRG.118426"; transcript_id "MSTRG.118426.81"; exon_number "6";
chr22	StringTie	exon	50571375	50571539	1000	-	.	gene_id "MSTRG.118426"; transcript_id "MSTRG.118426.81"; exon_number "7";
chr22	StringTie	exon	50572006	50572122	1000	-	.	gene_id "MSTRG.118426"; transcript_id "MSTRG.118426.81"; exon_number "8";
chr22	StringTie	exon	50572203	50572308	1000	-	.	gene_id "MSTRG.118426"; transcript_id "MSTRG.118426.81"; exon_number "9";
chr22	StringTie	exon	50572875	50573060	1000	-	.	gene_id "MSTRG.118426"; transcript_id "MSTRG.118426.81"; exon_number "10";
chr22	StringTie	exon	50573520	50573715	1000	-	.	gene_id "MSTRG.118426"; transcript_id "MSTRG.118426.81"; exon_number "11";
chr22	StringTie	exon	50574335	50574419	1000	-	.	gene_id "MSTRG.118426"; transcript_id "MSTRG.118426.81"; exon_number "12";
chr22	StringTie	exon	50574493	50574600	1000	-	.	gene_id "MSTRG.118426"; transcript_id "MSTRG.118426.81"; exon_number "13";
chr22	StringTie	exon	50576035	50576112	1000	-	.	gene_id "MSTRG.118426"; transcript_id "MSTRG.118426.81"; exon_number "14";
chr22	StringTie	exon	50576198	50576335	1000	-	.	gene_id "MSTRG.118426"; transcript_id "MSTRG.118426.81"; exon_number "15";
chr22	StringTie	exon	50576536	50577034	1000	-	.	gene_id "MSTRG.118426"; transcript_id "MSTRG.118426.81"; exon_number "16";
chr22	StringTie	exon	50577356	50577463	1000	-	.	gene_id "MSTRG.118426"; transcript_id "MSTRG.118426.81"; exon_number "17";
chr22	StringTie	exon	50577775	50577934	1000	-	.	gene_id "MSTRG.118426"; transcript_id "MSTRG.118426.81"; exon_number "18";
chr22	StringTie	exon	50579036	50579255	1000	-	.	gene_id "MSTRG.118426"; transcript_id "MSTRG.118426.81"; exon_number "19";
chr22	StringTie	exon	50579426	50579507	1000	-	.	gene_id "MSTRG.118426"; transcript_id "MSTRG.118426.81"; exon_number "20";
chr22	StringTie	exon	50579727	50579830	1000	-	.	gene_id "MSTRG.118426"; transcript_id "MSTRG.118426.81"; exon_number "21";
chr22	StringTie	exon	50579974	50580082	1000	-	.	gene_id "MSTRG.118426"; transcript_id "MSTRG.118426.81"; exon_number "22";
chr22	StringTie	exon	50580190	50580271	1000	-	.	gene_id "MSTRG.118426"; transcript_id "MSTRG.118426.81"; exon_number "23";
chr22	StringTie	exon	50580358	50580416	1000	-	.	gene_id "MSTRG.118426"; transcript_id "MSTRG.118426.81"; exon_number "24";
chr22	StringTie	exon	50580565	50580660	1000	-	.	gene_id "MSTRG.118426"; transcript_id "MSTRG.118426.81"; exon_number "25";
chr22	StringTie	exon	50581420	50581553	1000	-	.	gene_id "MSTRG.118426"; transcript_id "MSTRG.118426.81"; exon_number "26";
chr22	StringTie	exon	50581749	50582357	1000	-	.	gene_id "MSTRG.118426"; transcript_id "MSTRG.118426.81"; exon_number "27";
chr22	StringTie	exon	50582558	50583036	1000	-	.	gene_id "MSTRG.118426"; transcript_id "MSTRG.118426.81"; exon_number "28";
chr22	StringTie	transcript	50568590	50583056	1000	-	.	gene_id "MSTRG.118426"; transcript_id "MSTRG.118426.82";
chr22	StringTie	exon	50568590	50569081	1000	-	.	gene_id "MSTRG.118426"; transcript_id "MSTRG.118426.82"; exon_number "1";
chr22	StringTie	exon	50569213	50569421	1000	-	.	gene_id "MSTRG.118426"; transcript_id "MSTRG.118426.82"; exon_number "2";
chr22	StringTie	exon	50569576	50569668	1000	-	.	gene_id "MSTRG.118426"; transcript_id "MSTRG.118426.82"; exon_number "3";
chr22	StringTie	exon	50570293	50570406	1000	-	.	gene_id "MSTRG.118426"; transcript_id "MSTRG.118426.82"; exon_number "4";
chr22	StringTie	exon	50570891	50571043	1000	-	.	gene_id "MSTRG.118426"; transcript_id "MSTRG.118426.82"; exon_number "5";
chr22	StringTie	exon	50571158	50571287	1000	-	.	gene_id "MSTRG.118426"; transcript_id "MSTRG.118426.82"; exon_number "6";
chr22	StringTie	exon	50571375	50571539	1000	-	.	gene_id "MSTRG.118426"; transcript_id "MSTRG.118426.82"; exon_number "7";
chr22	StringTie	exon	50572006	50572122	1000	-	.	gene_id "MSTRG.118426"; transcript_id "MSTRG.118426.82"; exon_number "8";
chr22	StringTie	exon	50572203	50572308	1000	-	.	gene_id "MSTRG.118426"; transcript_id "MSTRG.118426.82"; exon_number "9";
chr22	StringTie	exon	50572875	50573060	1000	-	.	gene_id "MSTRG.118426"; transcript_id "MSTRG.118426.82"; exon_number "10";
chr22	StringTie	exon	50573520	50573715	1000	-	.	gene_id "MSTRG.118426"; transcript_id "MSTRG.118426.82"; exon_number "11";
chr22	StringTie	exon	50574335	50574419	1000	-	.	gene_id "MSTRG.118426"; transcript_id "MSTRG.118426.82"; exon_number "12";
chr22	StringTie	exon	50574493	50574600	1000	-	.	gene_id "MSTRG.118426"; transcript_id "MSTRG.118426.82"; exon_number "13";
chr22	StringTie	exon	50576035	50576112	1000	-	.	gene_id "MSTRG.118426"; transcript_id "MSTRG.118426.82"; exon_number "14";
chr22	StringTie	exon	50576198	50576335	1000	-	.	gene_id "MSTRG.118426"; transcript_id "MSTRG.118426.82"; exon_number "15";
chr22	StringTie	exon	50576536	50577034	1000	-	.	gene_id "MSTRG.118426"; transcript_id "MSTRG.118426.82"; exon_number "16";
chr22	StringTie	exon	50577356	50577463	1000	-	.	gene_id "MSTRG.118426"; transcript_id "MSTRG.118426.82"; exon_number "17";
chr22	StringTie	exon	50577775	50577934	1000	-	.	gene_id "MSTRG.118426"; transcript_id "MSTRG.118426.82"; exon_number "18";
chr22	StringTie	exon	50578386	50579255	1000	-	.	gene_id "MSTRG.118426"; transcript_id "MSTRG.118426.82"; exon_number "19";
chr22	StringTie	exon	50579426	50579507	1000	-	.	gene_id "MSTRG.118426"; transcript_id "MSTRG.118426.82"; exon_number "20";
chr22	StringTie	exon	50579727	50579830	1000	-	.	gene_id "MSTRG.118426"; transcript_id "MSTRG.118426.82"; exon_number "21";
chr22	StringTie	exon	50579974	50580082	1000	-	.	gene_id "MSTRG.118426"; transcript_id "MSTRG.118426.82"; exon_number "22";
chr22	StringTie	exon	50580190	50580271	1000	-	.	gene_id "MSTRG.118426"; transcript_id "MSTRG.118426.82"; exon_number "23";
chr22	StringTie	exon	50580358	50580416	1000	-	.	gene_id "MSTRG.118426"; transcript_id "MSTRG.118426.82"; exon_number "24";
chr22	StringTie	exon	50580565	50580660	1000	-	.	gene_id "MSTRG.118426"; transcript_id "MSTRG.118426.82"; exon_number "25";
chr22	StringTie	exon	50581420	50582357	1000	-	.	gene_id "MSTRG.118426"; transcript_id "MSTRG.118426.82"; exon_number "26";
chr22	StringTie	exon	50582558	50583056	1000	-	.	gene_id "MSTRG.118426"; transcript_id "MSTRG.118426.82"; exon_number "27";
chr22	StringTie	transcript	50568591	50582983	1000	-	.	gene_id "MSTRG.118426"; transcript_id "MSTRG.118426.83";
chr22	StringTie	exon	50568591	50569081	1000	-	.	gene_id "MSTRG.118426"; transcript_id "MSTRG.118426.83"; exon_number "1";
chr22	StringTie	exon	50569336	50569421	1000	-	.	gene_id "MSTRG.118426"; transcript_id "MSTRG.118426.83"; exon_number "2";
chr22	StringTie	exon	50569576	50569668	1000	-	.	gene_id "MSTRG.118426"; transcript_id "MSTRG.118426.83"; exon_number "3";
chr22	StringTie	exon	50570293	50570406	1000	-	.	gene_id "MSTRG.118426"; transcript_id "MSTRG.118426.83"; exon_number "4";
chr22	StringTie	exon	50570891	50571043	1000	-	.	gene_id "MSTRG.118426"; transcript_id "MSTRG.118426.83"; exon_number "5";
chr22	StringTie	exon	50571158	50571539	1000	-	.	gene_id "MSTRG.118426"; transcript_id "MSTRG.118426.83"; exon_number "6";
chr22	StringTie	exon	50572006	50572122	1000	-	.	gene_id "MSTRG.118426"; transcript_id "MSTRG.118426.83"; exon_number "7";
chr22	StringTie	exon	50572203	50572308	1000	-	.	gene_id "MSTRG.118426"; transcript_id "MSTRG.118426.83"; exon_number "8";
chr22	StringTie	exon	50572875	50573060	1000	-	.	gene_id "MSTRG.118426"; transcript_id "MSTRG.118426.83"; exon_number "9";
chr22	StringTie	exon	50573520	50573715	1000	-	.	gene_id "MSTRG.118426"; transcript_id "MSTRG.118426.83"; exon_number "10";
chr22	StringTie	exon	50573808	50573921	1000	-	.	gene_id "MSTRG.118426"; transcript_id "MSTRG.118426.83"; exon_number "11";
chr22	StringTie	exon	50574335	50574419	1000	-	.	gene_id "MSTRG.118426"; transcript_id "MSTRG.118426.83"; exon_number "12";
chr22	StringTie	exon	50574493	50574600	1000	-	.	gene_id "MSTRG.118426"; transcript_id "MSTRG.118426.83"; exon_number "13";
chr22	StringTie	exon	50576035	50576112	1000	-	.	gene_id "MSTRG.118426"; transcript_id "MSTRG.118426.83"; exon_number "14";
chr22	StringTie	exon	50576198	50576335	1000	-	.	gene_id "MSTRG.118426"; transcript_id "MSTRG.118426.83"; exon_number "15";
chr22	StringTie	exon	50576536	50576637	1000	-	.	gene_id "MSTRG.118426"; transcript_id "MSTRG.118426.83"; exon_number "16";
chr22	StringTie	exon	50576857	50577034	1000	-	.	gene_id "MSTRG.118426"; transcript_id "MSTRG.118426.83"; exon_number "17";
chr22	StringTie	exon	50577356	50577463	1000	-	.	gene_id "MSTRG.118426"; transcript_id "MSTRG.118426.83"; exon_number "18";
chr22	StringTie	exon	50577775	50577934	1000	-	.	gene_id "MSTRG.118426"; transcript_id "MSTRG.118426.83"; exon_number "19";
chr22	StringTie	exon	50578549	50578659	1000	-	.	gene_id "MSTRG.118426"; transcript_id "MSTRG.118426.83"; exon_number "20";
chr22	StringTie	exon	50578997	50579255	1000	-	.	gene_id "MSTRG.118426"; transcript_id "MSTRG.118426.83"; exon_number "21";
chr22	StringTie	exon	50579426	50579507	1000	-	.	gene_id "MSTRG.118426"; transcript_id "MSTRG.118426.83"; exon_number "22";
chr22	StringTie	exon	50579727	50579802	1000	-	.	gene_id "MSTRG.118426"; transcript_id "MSTRG.118426.83"; exon_number "23";
chr22	StringTie	exon	50579974	50580082	1000	-	.	gene_id "MSTRG.118426"; transcript_id "MSTRG.118426.83"; exon_number "24";
chr22	StringTie	exon	50580190	50580416	1000	-	.	gene_id "MSTRG.118426"; transcript_id "MSTRG.118426.83"; exon_number "25";
chr22	StringTie	exon	50580565	50580660	1000	-	.	gene_id "MSTRG.118426"; transcript_id "MSTRG.118426.83"; exon_number "26";
chr22	StringTie	exon	50581420	50582983	1000	-	.	gene_id "MSTRG.118426"; transcript_id "MSTRG.118426.83"; exon_number "27";
chr22	StringTie	transcript	50568597	50583061	1000	-	.	gene_id "MSTRG.118426"; transcript_id "MSTRG.118426.84";
chr22	StringTie	exon	50568597	50569081	1000	-	.	gene_id "MSTRG.118426"; transcript_id "MSTRG.118426.84"; exon_number "1";
chr22	StringTie	exon	50569213	50569421	1000	-	.	gene_id "MSTRG.118426"; transcript_id "MSTRG.118426.84"; exon_number "2";
chr22	StringTie	exon	50569576	50569668	1000	-	.	gene_id "MSTRG.118426"; transcript_id "MSTRG.118426.84"; exon_number "3";
chr22	StringTie	exon	50570293	50570406	1000	-	.	gene_id "MSTRG.118426"; transcript_id "MSTRG.118426.84"; exon_number "4";
chr22	StringTie	exon	50570891	50571043	1000	-	.	gene_id "MSTRG.118426"; transcript_id "MSTRG.118426.84"; exon_number "5";
chr22	StringTie	exon	50571158	50571292	1000	-	.	gene_id "MSTRG.118426"; transcript_id "MSTRG.118426.84"; exon_number "6";
chr22	StringTie	exon	50571375	50571539	1000	-	.	gene_id "MSTRG.118426"; transcript_id "MSTRG.118426.84"; exon_number "7";
chr22	StringTie	exon	50572006	50572122	1000	-	.	gene_id "MSTRG.118426"; transcript_id "MSTRG.118426.84"; exon_number "8";
chr22	StringTie	exon	50572203	50572308	1000	-	.	gene_id "MSTRG.118426"; transcript_id "MSTRG.118426.84"; exon_number "9";
chr22	StringTie	exon	50572875	50573060	1000	-	.	gene_id "MSTRG.118426"; transcript_id "MSTRG.118426.84"; exon_number "10";
chr22	StringTie	exon	50573520	50573715	1000	-	.	gene_id "MSTRG.118426"; transcript_id "MSTRG.118426.84"; exon_number "11";
chr22	StringTie	exon	50573808	50573921	1000	-	.	gene_id "MSTRG.118426"; transcript_id "MSTRG.118426.84"; exon_number "12";
chr22	StringTie	exon	50574335	50574419	1000	-	.	gene_id "MSTRG.118426"; transcript_id "MSTRG.118426.84"; exon_number "13";
chr22	StringTie	exon	50574493	50574600	1000	-	.	gene_id "MSTRG.118426"; transcript_id "MSTRG.118426.84"; exon_number "14";
chr22	StringTie	exon	50576035	50576112	1000	-	.	gene_id "MSTRG.118426"; transcript_id "MSTRG.118426.84"; exon_number "15";
chr22	StringTie	exon	50576198	50576335	1000	-	.	gene_id "MSTRG.118426"; transcript_id "MSTRG.118426.84"; exon_number "16";
chr22	StringTie	exon	50576536	50577034	1000	-	.	gene_id "MSTRG.118426"; transcript_id "MSTRG.118426.84"; exon_number "17";
chr22	StringTie	exon	50577324	50577463	1000	-	.	gene_id "MSTRG.118426"; transcript_id "MSTRG.118426.84"; exon_number "18";
chr22	StringTie	exon	50577775	50577934	1000	-	.	gene_id "MSTRG.118426"; transcript_id "MSTRG.118426.84"; exon_number "19";
chr22	StringTie	exon	50578549	50578659	1000	-	.	gene_id "MSTRG.118426"; transcript_id "MSTRG.118426.84"; exon_number "20";
chr22	StringTie	exon	50578997	50579255	1000	-	.	gene_id "MSTRG.118426"; transcript_id "MSTRG.118426.84"; exon_number "21";
chr22	StringTie	exon	50579426	50579507	1000	-	.	gene_id "MSTRG.118426"; transcript_id "MSTRG.118426.84"; exon_number "22";
chr22	StringTie	exon	50579727	50579830	1000	-	.	gene_id "MSTRG.118426"; transcript_id "MSTRG.118426.84"; exon_number "23";
chr22	StringTie	exon	50579974	50580082	1000	-	.	gene_id "MSTRG.118426"; transcript_id "MSTRG.118426.84"; exon_number "24";
chr22	StringTie	exon	50580190	50580271	1000	-	.	gene_id "MSTRG.118426"; transcript_id "MSTRG.118426.84"; exon_number "25";
chr22	StringTie	exon	50580358	50580416	1000	-	.	gene_id "MSTRG.118426"; transcript_id "MSTRG.118426.84"; exon_number "26";
chr22	StringTie	exon	50580565	50580660	1000	-	.	gene_id "MSTRG.118426"; transcript_id "MSTRG.118426.84"; exon_number "27";
chr22	StringTie	exon	50581420	50581553	1000	-	.	gene_id "MSTRG.118426"; transcript_id "MSTRG.118426.84"; exon_number "28";
chr22	StringTie	exon	50581749	50582357	1000	-	.	gene_id "MSTRG.118426"; transcript_id "MSTRG.118426.84"; exon_number "29";
chr22	StringTie	exon	50582558	50583061	1000	-	.	gene_id "MSTRG.118426"; transcript_id "MSTRG.118426.84"; exon_number "30";
chr22	StringTie	transcript	50568600	50582831	1000	-	.	gene_id "MSTRG.118426"; transcript_id "MSTRG.118426.85";
chr22	StringTie	exon	50568600	50569081	1000	-	.	gene_id "MSTRG.118426"; transcript_id "MSTRG.118426.85"; exon_number "1";
chr22	StringTie	exon	50569213	50569421	1000	-	.	gene_id "MSTRG.118426"; transcript_id "MSTRG.118426.85"; exon_number "2";
chr22	StringTie	exon	50569576	50569668	1000	-	.	gene_id "MSTRG.118426"; transcript_id "MSTRG.118426.85"; exon_number "3";
chr22	StringTie	exon	50570293	50570406	1000	-	.	gene_id "MSTRG.118426"; transcript_id "MSTRG.118426.85"; exon_number "4";
chr22	StringTie	exon	50570891	50571043	1000	-	.	gene_id "MSTRG.118426"; transcript_id "MSTRG.118426.85"; exon_number "5";
chr22	StringTie	exon	50571158	50571287	1000	-	.	gene_id "MSTRG.118426"; transcript_id "MSTRG.118426.85"; exon_number "6";
chr22	StringTie	exon	50571375	50571539	1000	-	.	gene_id "MSTRG.118426"; transcript_id "MSTRG.118426.85"; exon_number "7";
chr22	StringTie	exon	50572006	50572122	1000	-	.	gene_id "MSTRG.118426"; transcript_id "MSTRG.118426.85"; exon_number "8";
chr22	StringTie	exon	50572203	50572308	1000	-	.	gene_id "MSTRG.118426"; transcript_id "MSTRG.118426.85"; exon_number "9";
chr22	StringTie	exon	50572875	50573060	1000	-	.	gene_id "MSTRG.118426"; transcript_id "MSTRG.118426.85"; exon_number "10";
chr22	StringTie	exon	50573520	50573715	1000	-	.	gene_id "MSTRG.118426"; transcript_id "MSTRG.118426.85"; exon_number "11";
chr22	StringTie	exon	50573808	50573921	1000	-	.	gene_id "MSTRG.118426"; transcript_id "MSTRG.118426.85"; exon_number "12";
chr22	StringTie	exon	50574335	50574419	1000	-	.	gene_id "MSTRG.118426"; transcript_id "MSTRG.118426.85"; exon_number "13";
chr22	StringTie	exon	50574493	50574600	1000	-	.	gene_id "MSTRG.118426"; transcript_id "MSTRG.118426.85"; exon_number "14";
chr22	StringTie	exon	50576035	50576112	1000	-	.	gene_id "MSTRG.118426"; transcript_id "MSTRG.118426.85"; exon_number "15";
chr22	StringTie	exon	50576198	50576335	1000	-	.	gene_id "MSTRG.118426"; transcript_id "MSTRG.118426.85"; exon_number "16";
chr22	StringTie	exon	50576536	50576637	1000	-	.	gene_id "MSTRG.118426"; transcript_id "MSTRG.118426.85"; exon_number "17";
chr22	StringTie	exon	50576857	50577034	1000	-	.	gene_id "MSTRG.118426"; transcript_id "MSTRG.118426.85"; exon_number "18";
chr22	StringTie	exon	50577324	50577463	1000	-	.	gene_id "MSTRG.118426"; transcript_id "MSTRG.118426.85"; exon_number "19";
chr22	StringTie	exon	50577775	50577934	1000	-	.	gene_id "MSTRG.118426"; transcript_id "MSTRG.118426.85"; exon_number "20";
chr22	StringTie	exon	50578084	50579255	1000	-	.	gene_id "MSTRG.118426"; transcript_id "MSTRG.118426.85"; exon_number "21";
chr22	StringTie	exon	50579426	50579507	1000	-	.	gene_id "MSTRG.118426"; transcript_id "MSTRG.118426.85"; exon_number "22";
chr22	StringTie	exon	50579727	50579802	1000	-	.	gene_id "MSTRG.118426"; transcript_id "MSTRG.118426.85"; exon_number "23";
chr22	StringTie	exon	50579974	50580082	1000	-	.	gene_id "MSTRG.118426"; transcript_id "MSTRG.118426.85"; exon_number "24";
chr22	StringTie	exon	50580190	50580416	1000	-	.	gene_id "MSTRG.118426"; transcript_id "MSTRG.118426.85"; exon_number "25";
chr22	StringTie	exon	50580565	50580660	1000	-	.	gene_id "MSTRG.118426"; transcript_id "MSTRG.118426.85"; exon_number "26";
chr22	StringTie	exon	50581420	50581553	1000	-	.	gene_id "MSTRG.118426"; transcript_id "MSTRG.118426.85"; exon_number "27";
chr22	StringTie	exon	50581749	50582831	1000	-	.	gene_id "MSTRG.118426"; transcript_id "MSTRG.118426.85"; exon_number "28";
chr22	StringTie	transcript	50568601	50583060	1000	-	.	gene_id "MSTRG.118426"; transcript_id "MSTRG.118426.86";
chr22	StringTie	exon	50568601	50569081	1000	-	.	gene_id "MSTRG.118426"; transcript_id "MSTRG.118426.86"; exon_number "1";
chr22	StringTie	exon	50569213	50569421	1000	-	.	gene_id "MSTRG.118426"; transcript_id "MSTRG.118426.86"; exon_number "2";
chr22	StringTie	exon	50569576	50569668	1000	-	.	gene_id "MSTRG.118426"; transcript_id "MSTRG.118426.86"; exon_number "3";
chr22	StringTie	exon	50570293	50570406	1000	-	.	gene_id "MSTRG.118426"; transcript_id "MSTRG.118426.86"; exon_number "4";
chr22	StringTie	exon	50570891	50571043	1000	-	.	gene_id "MSTRG.118426"; transcript_id "MSTRG.118426.86"; exon_number "5";
chr22	StringTie	exon	50571158	50571292	1000	-	.	gene_id "MSTRG.118426"; transcript_id "MSTRG.118426.86"; exon_number "6";
chr22	StringTie	exon	50571375	50571539	1000	-	.	gene_id "MSTRG.118426"; transcript_id "MSTRG.118426.86"; exon_number "7";
chr22	StringTie	exon	50572006	50572122	1000	-	.	gene_id "MSTRG.118426"; transcript_id "MSTRG.118426.86"; exon_number "8";
chr22	StringTie	exon	50572203	50572308	1000	-	.	gene_id "MSTRG.118426"; transcript_id "MSTRG.118426.86"; exon_number "9";
chr22	StringTie	exon	50572875	50573060	1000	-	.	gene_id "MSTRG.118426"; transcript_id "MSTRG.118426.86"; exon_number "10";
chr22	StringTie	exon	50573520	50573715	1000	-	.	gene_id "MSTRG.118426"; transcript_id "MSTRG.118426.86"; exon_number "11";
chr22	StringTie	exon	50574335	50574419	1000	-	.	gene_id "MSTRG.118426"; transcript_id "MSTRG.118426.86"; exon_number "12";
chr22	StringTie	exon	50574493	50574600	1000	-	.	gene_id "MSTRG.118426"; transcript_id "MSTRG.118426.86"; exon_number "13";
chr22	StringTie	exon	50576035	50576112	1000	-	.	gene_id "MSTRG.118426"; transcript_id "MSTRG.118426.86"; exon_number "14";
chr22	StringTie	exon	50576198	50576335	1000	-	.	gene_id "MSTRG.118426"; transcript_id "MSTRG.118426.86"; exon_number "15";
chr22	StringTie	exon	50576536	50576637	1000	-	.	gene_id "MSTRG.118426"; transcript_id "MSTRG.118426.86"; exon_number "16";
chr22	StringTie	exon	50576857	50577034	1000	-	.	gene_id "MSTRG.118426"; transcript_id "MSTRG.118426.86"; exon_number "17";
chr22	StringTie	exon	50577356	50577463	1000	-	.	gene_id "MSTRG.118426"; transcript_id "MSTRG.118426.86"; exon_number "18";
chr22	StringTie	exon	50577775	50577934	1000	-	.	gene_id "MSTRG.118426"; transcript_id "MSTRG.118426.86"; exon_number "19";
chr22	StringTie	exon	50578549	50578659	1000	-	.	gene_id "MSTRG.118426"; transcript_id "MSTRG.118426.86"; exon_number "20";
chr22	StringTie	exon	50578997	50579255	1000	-	.	gene_id "MSTRG.118426"; transcript_id "MSTRG.118426.86"; exon_number "21";
chr22	StringTie	exon	50579426	50579507	1000	-	.	gene_id "MSTRG.118426"; transcript_id "MSTRG.118426.86"; exon_number "22";
chr22	StringTie	exon	50579727	50579830	1000	-	.	gene_id "MSTRG.118426"; transcript_id "MSTRG.118426.86"; exon_number "23";
chr22	StringTie	exon	50579974	50580082	1000	-	.	gene_id "MSTRG.118426"; transcript_id "MSTRG.118426.86"; exon_number "24";
chr22	StringTie	exon	50580190	50580271	1000	-	.	gene_id "MSTRG.118426"; transcript_id "MSTRG.118426.86"; exon_number "25";
chr22	StringTie	exon	50580358	50580416	1000	-	.	gene_id "MSTRG.118426"; transcript_id "MSTRG.118426.86"; exon_number "26";
chr22	StringTie	exon	50580565	50580660	1000	-	.	gene_id "MSTRG.118426"; transcript_id "MSTRG.118426.86"; exon_number "27";
chr22	StringTie	exon	50581420	50581553	1000	-	.	gene_id "MSTRG.118426"; transcript_id "MSTRG.118426.86"; exon_number "28";
chr22	StringTie	exon	50581749	50582357	1000	-	.	gene_id "MSTRG.118426"; transcript_id "MSTRG.118426.86"; exon_number "29";
chr22	StringTie	exon	50582558	50583060	1000	-	.	gene_id "MSTRG.118426"; transcript_id "MSTRG.118426.86"; exon_number "30";
chr22	StringTie	transcript	50568601	50582824	1000	-	.	gene_id "MSTRG.118426"; transcript_id "MSTRG.118426.87";
chr22	StringTie	exon	50568601	50569081	1000	-	.	gene_id "MSTRG.118426"; transcript_id "MSTRG.118426.87"; exon_number "1";
chr22	StringTie	exon	50569336	50569421	1000	-	.	gene_id "MSTRG.118426"; transcript_id "MSTRG.118426.87"; exon_number "2";
chr22	StringTie	exon	50569576	50569668	1000	-	.	gene_id "MSTRG.118426"; transcript_id "MSTRG.118426.87"; exon_number "3";
chr22	StringTie	exon	50570293	50570406	1000	-	.	gene_id "MSTRG.118426"; transcript_id "MSTRG.118426.87"; exon_number "4";
chr22	StringTie	exon	50570891	50571043	1000	-	.	gene_id "MSTRG.118426"; transcript_id "MSTRG.118426.87"; exon_number "5";
chr22	StringTie	exon	50571158	50571287	1000	-	.	gene_id "MSTRG.118426"; transcript_id "MSTRG.118426.87"; exon_number "6";
chr22	StringTie	exon	50571375	50571539	1000	-	.	gene_id "MSTRG.118426"; transcript_id "MSTRG.118426.87"; exon_number "7";
chr22	StringTie	exon	50572006	50572122	1000	-	.	gene_id "MSTRG.118426"; transcript_id "MSTRG.118426.87"; exon_number "8";
chr22	StringTie	exon	50572203	50572308	1000	-	.	gene_id "MSTRG.118426"; transcript_id "MSTRG.118426.87"; exon_number "9";
chr22	StringTie	exon	50572875	50573060	1000	-	.	gene_id "MSTRG.118426"; transcript_id "MSTRG.118426.87"; exon_number "10";
chr22	StringTie	exon	50573520	50573715	1000	-	.	gene_id "MSTRG.118426"; transcript_id "MSTRG.118426.87"; exon_number "11";
chr22	StringTie	exon	50574335	50574419	1000	-	.	gene_id "MSTRG.118426"; transcript_id "MSTRG.118426.87"; exon_number "12";
chr22	StringTie	exon	50574493	50574600	1000	-	.	gene_id "MSTRG.118426"; transcript_id "MSTRG.118426.87"; exon_number "13";
chr22	StringTie	exon	50576035	50576112	1000	-	.	gene_id "MSTRG.118426"; transcript_id "MSTRG.118426.87"; exon_number "14";
chr22	StringTie	exon	50576198	50576335	1000	-	.	gene_id "MSTRG.118426"; transcript_id "MSTRG.118426.87"; exon_number "15";
chr22	StringTie	exon	50576536	50576637	1000	-	.	gene_id "MSTRG.118426"; transcript_id "MSTRG.118426.87"; exon_number "16";
chr22	StringTie	exon	50576857	50577034	1000	-	.	gene_id "MSTRG.118426"; transcript_id "MSTRG.118426.87"; exon_number "17";
chr22	StringTie	exon	50577324	50577463	1000	-	.	gene_id "MSTRG.118426"; transcript_id "MSTRG.118426.87"; exon_number "18";
chr22	StringTie	exon	50577775	50577934	1000	-	.	gene_id "MSTRG.118426"; transcript_id "MSTRG.118426.87"; exon_number "19";
chr22	StringTie	exon	50578549	50578659	1000	-	.	gene_id "MSTRG.118426"; transcript_id "MSTRG.118426.87"; exon_number "20";
chr22	StringTie	exon	50579036	50579255	1000	-	.	gene_id "MSTRG.118426"; transcript_id "MSTRG.118426.87"; exon_number "21";
chr22	StringTie	exon	50579426	50579507	1000	-	.	gene_id "MSTRG.118426"; transcript_id "MSTRG.118426.87"; exon_number "22";
chr22	StringTie	exon	50579727	50579830	1000	-	.	gene_id "MSTRG.118426"; transcript_id "MSTRG.118426.87"; exon_number "23";
chr22	StringTie	exon	50579974	50580082	1000	-	.	gene_id "MSTRG.118426"; transcript_id "MSTRG.118426.87"; exon_number "24";
chr22	StringTie	exon	50580190	50580271	1000	-	.	gene_id "MSTRG.118426"; transcript_id "MSTRG.118426.87"; exon_number "25";
chr22	StringTie	exon	50580358	50580416	1000	-	.	gene_id "MSTRG.118426"; transcript_id "MSTRG.118426.87"; exon_number "26";
chr22	StringTie	exon	50580565	50580660	1000	-	.	gene_id "MSTRG.118426"; transcript_id "MSTRG.118426.87"; exon_number "27";
chr22	StringTie	exon	50582249	50582824	1000	-	.	gene_id "MSTRG.118426"; transcript_id "MSTRG.118426.87"; exon_number "28";
chr22	StringTie	transcript	50568605	50583011	1000	-	.	gene_id "MSTRG.118426"; transcript_id "MSTRG.118426.88";
chr22	StringTie	exon	50568605	50569081	1000	-	.	gene_id "MSTRG.118426"; transcript_id "MSTRG.118426.88"; exon_number "1";
chr22	StringTie	exon	50569176	50569421	1000	-	.	gene_id "MSTRG.118426"; transcript_id "MSTRG.118426.88"; exon_number "2";
chr22	StringTie	exon	50569576	50569668	1000	-	.	gene_id "MSTRG.118426"; transcript_id "MSTRG.118426.88"; exon_number "3";
chr22	StringTie	exon	50570293	50570406	1000	-	.	gene_id "MSTRG.118426"; transcript_id "MSTRG.118426.88"; exon_number "4";
chr22	StringTie	exon	50570891	50571043	1000	-	.	gene_id "MSTRG.118426"; transcript_id "MSTRG.118426.88"; exon_number "5";
chr22	StringTie	exon	50571158	50571287	1000	-	.	gene_id "MSTRG.118426"; transcript_id "MSTRG.118426.88"; exon_number "6";
chr22	StringTie	exon	50571375	50571539	1000	-	.	gene_id "MSTRG.118426"; transcript_id "MSTRG.118426.88"; exon_number "7";
chr22	StringTie	exon	50572006	50572122	1000	-	.	gene_id "MSTRG.118426"; transcript_id "MSTRG.118426.88"; exon_number "8";
chr22	StringTie	exon	50572203	50572308	1000	-	.	gene_id "MSTRG.118426"; transcript_id "MSTRG.118426.88"; exon_number "9";
chr22	StringTie	exon	50572875	50573060	1000	-	.	gene_id "MSTRG.118426"; transcript_id "MSTRG.118426.88"; exon_number "10";
chr22	StringTie	exon	50573520	50573715	1000	-	.	gene_id "MSTRG.118426"; transcript_id "MSTRG.118426.88"; exon_number "11";
chr22	StringTie	exon	50574335	50574419	1000	-	.	gene_id "MSTRG.118426"; transcript_id "MSTRG.118426.88"; exon_number "12";
chr22	StringTie	exon	50574493	50574600	1000	-	.	gene_id "MSTRG.118426"; transcript_id "MSTRG.118426.88"; exon_number "13";
chr22	StringTie	exon	50576035	50576112	1000	-	.	gene_id "MSTRG.118426"; transcript_id "MSTRG.118426.88"; exon_number "14";
chr22	StringTie	exon	50576198	50576335	1000	-	.	gene_id "MSTRG.118426"; transcript_id "MSTRG.118426.88"; exon_number "15";
chr22	StringTie	exon	50576536	50576637	1000	-	.	gene_id "MSTRG.118426"; transcript_id "MSTRG.118426.88"; exon_number "16";
chr22	StringTie	exon	50576857	50577034	1000	-	.	gene_id "MSTRG.118426"; transcript_id "MSTRG.118426.88"; exon_number "17";
chr22	StringTie	exon	50577356	50577463	1000	-	.	gene_id "MSTRG.118426"; transcript_id "MSTRG.118426.88"; exon_number "18";
chr22	StringTie	exon	50577775	50577934	1000	-	.	gene_id "MSTRG.118426"; transcript_id "MSTRG.118426.88"; exon_number "19";
chr22	StringTie	exon	50578549	50578659	1000	-	.	gene_id "MSTRG.118426"; transcript_id "MSTRG.118426.88"; exon_number "20";
chr22	StringTie	exon	50578997	50579255	1000	-	.	gene_id "MSTRG.118426"; transcript_id "MSTRG.118426.88"; exon_number "21";
chr22	StringTie	exon	50579426	50579507	1000	-	.	gene_id "MSTRG.118426"; transcript_id "MSTRG.118426.88"; exon_number "22";
chr22	StringTie	exon	50579727	50579830	1000	-	.	gene_id "MSTRG.118426"; transcript_id "MSTRG.118426.88"; exon_number "23";
chr22	StringTie	exon	50579974	50580082	1000	-	.	gene_id "MSTRG.118426"; transcript_id "MSTRG.118426.88"; exon_number "24";
chr22	StringTie	exon	50580190	50580271	1000	-	.	gene_id "MSTRG.118426"; transcript_id "MSTRG.118426.88"; exon_number "25";
chr22	StringTie	exon	50580358	50580416	1000	-	.	gene_id "MSTRG.118426"; transcript_id "MSTRG.118426.88"; exon_number "26";
chr22	StringTie	exon	50580565	50580660	1000	-	.	gene_id "MSTRG.118426"; transcript_id "MSTRG.118426.88"; exon_number "27";
chr22	StringTie	exon	50581420	50581567	1000	-	.	gene_id "MSTRG.118426"; transcript_id "MSTRG.118426.88"; exon_number "28";
chr22	StringTie	exon	50581749	50583011	1000	-	.	gene_id "MSTRG.118426"; transcript_id "MSTRG.118426.88"; exon_number "29";
chr22	StringTie	transcript	50568609	50583069	1000	-	.	gene_id "MSTRG.118426"; transcript_id "MSTRG.118426.89";
chr22	StringTie	exon	50568609	50569081	1000	-	.	gene_id "MSTRG.118426"; transcript_id "MSTRG.118426.89"; exon_number "1";
chr22	StringTie	exon	50569213	50569421	1000	-	.	gene_id "MSTRG.118426"; transcript_id "MSTRG.118426.89"; exon_number "2";
chr22	StringTie	exon	50569576	50569668	1000	-	.	gene_id "MSTRG.118426"; transcript_id "MSTRG.118426.89"; exon_number "3";
chr22	StringTie	exon	50570293	50570406	1000	-	.	gene_id "MSTRG.118426"; transcript_id "MSTRG.118426.89"; exon_number "4";
chr22	StringTie	exon	50570891	50571043	1000	-	.	gene_id "MSTRG.118426"; transcript_id "MSTRG.118426.89"; exon_number "5";
chr22	StringTie	exon	50571158	50571292	1000	-	.	gene_id "MSTRG.118426"; transcript_id "MSTRG.118426.89"; exon_number "6";
chr22	StringTie	exon	50571375	50571539	1000	-	.	gene_id "MSTRG.118426"; transcript_id "MSTRG.118426.89"; exon_number "7";
chr22	StringTie	exon	50572006	50572122	1000	-	.	gene_id "MSTRG.118426"; transcript_id "MSTRG.118426.89"; exon_number "8";
chr22	StringTie	exon	50572203	50572308	1000	-	.	gene_id "MSTRG.118426"; transcript_id "MSTRG.118426.89"; exon_number "9";
chr22	StringTie	exon	50572875	50573060	1000	-	.	gene_id "MSTRG.118426"; transcript_id "MSTRG.118426.89"; exon_number "10";
chr22	StringTie	exon	50573520	50573715	1000	-	.	gene_id "MSTRG.118426"; transcript_id "MSTRG.118426.89"; exon_number "11";
chr22	StringTie	exon	50574335	50574419	1000	-	.	gene_id "MSTRG.118426"; transcript_id "MSTRG.118426.89"; exon_number "12";
chr22	StringTie	exon	50574493	50574600	1000	-	.	gene_id "MSTRG.118426"; transcript_id "MSTRG.118426.89"; exon_number "13";
chr22	StringTie	exon	50576035	50576112	1000	-	.	gene_id "MSTRG.118426"; transcript_id "MSTRG.118426.89"; exon_number "14";
chr22	StringTie	exon	50576198	50576335	1000	-	.	gene_id "MSTRG.118426"; transcript_id "MSTRG.118426.89"; exon_number "15";
chr22	StringTie	exon	50576536	50576637	1000	-	.	gene_id "MSTRG.118426"; transcript_id "MSTRG.118426.89"; exon_number "16";
chr22	StringTie	exon	50576857	50577034	1000	-	.	gene_id "MSTRG.118426"; transcript_id "MSTRG.118426.89"; exon_number "17";
chr22	StringTie	exon	50577324	50577463	1000	-	.	gene_id "MSTRG.118426"; transcript_id "MSTRG.118426.89"; exon_number "18";
chr22	StringTie	exon	50577775	50577934	1000	-	.	gene_id "MSTRG.118426"; transcript_id "MSTRG.118426.89"; exon_number "19";
chr22	StringTie	exon	50578549	50578659	1000	-	.	gene_id "MSTRG.118426"; transcript_id "MSTRG.118426.89"; exon_number "20";
chr22	StringTie	exon	50579036	50579255	1000	-	.	gene_id "MSTRG.118426"; transcript_id "MSTRG.118426.89"; exon_number "21";
chr22	StringTie	exon	50579426	50579507	1000	-	.	gene_id "MSTRG.118426"; transcript_id "MSTRG.118426.89"; exon_number "22";
chr22	StringTie	exon	50579727	50579802	1000	-	.	gene_id "MSTRG.118426"; transcript_id "MSTRG.118426.89"; exon_number "23";
chr22	StringTie	exon	50579974	50580082	1000	-	.	gene_id "MSTRG.118426"; transcript_id "MSTRG.118426.89"; exon_number "24";
chr22	StringTie	exon	50580190	50580271	1000	-	.	gene_id "MSTRG.118426"; transcript_id "MSTRG.118426.89"; exon_number "25";
chr22	StringTie	exon	50580358	50580416	1000	-	.	gene_id "MSTRG.118426"; transcript_id "MSTRG.118426.89"; exon_number "26";
chr22	StringTie	exon	50580565	50580660	1000	-	.	gene_id "MSTRG.118426"; transcript_id "MSTRG.118426.89"; exon_number "27";
chr22	StringTie	exon	50581420	50581553	1000	-	.	gene_id "MSTRG.118426"; transcript_id "MSTRG.118426.89"; exon_number "28";
chr22	StringTie	exon	50581749	50581862	1000	-	.	gene_id "MSTRG.118426"; transcript_id "MSTRG.118426.89"; exon_number "29";
chr22	StringTie	exon	50582249	50582357	1000	-	.	gene_id "MSTRG.118426"; transcript_id "MSTRG.118426.89"; exon_number "30";
chr22	StringTie	exon	50582558	50583069	1000	-	.	gene_id "MSTRG.118426"; transcript_id "MSTRG.118426.89"; exon_number "31";
chr22	StringTie	transcript	50551112	50583123	1000	-	.	gene_id "MSTRG.118426"; transcript_id "MSTRG.118426.9";
chr22	StringTie	exon	50551112	50551402	1000	-	.	gene_id "MSTRG.118426"; transcript_id "MSTRG.118426.9"; exon_number "1";
chr22	StringTie	exon	50556297	50556405	1000	-	.	gene_id "MSTRG.118426"; transcript_id "MSTRG.118426.9"; exon_number "2";
chr22	StringTie	exon	50562858	50569081	1000	-	.	gene_id "MSTRG.118426"; transcript_id "MSTRG.118426.9"; exon_number "3";
chr22	StringTie	exon	50569336	50569421	1000	-	.	gene_id "MSTRG.118426"; transcript_id "MSTRG.118426.9"; exon_number "4";
chr22	StringTie	exon	50569576	50569668	1000	-	.	gene_id "MSTRG.118426"; transcript_id "MSTRG.118426.9"; exon_number "5";
chr22	StringTie	exon	50570293	50570406	1000	-	.	gene_id "MSTRG.118426"; transcript_id "MSTRG.118426.9"; exon_number "6";
chr22	StringTie	exon	50570891	50571043	1000	-	.	gene_id "MSTRG.118426"; transcript_id "MSTRG.118426.9"; exon_number "7";
chr22	StringTie	exon	50571158	50571292	1000	-	.	gene_id "MSTRG.118426"; transcript_id "MSTRG.118426.9"; exon_number "8";
chr22	StringTie	exon	50571375	50571539	1000	-	.	gene_id "MSTRG.118426"; transcript_id "MSTRG.118426.9"; exon_number "9";
chr22	StringTie	exon	50572006	50572122	1000	-	.	gene_id "MSTRG.118426"; transcript_id "MSTRG.118426.9"; exon_number "10";
chr22	StringTie	exon	50572203	50572308	1000	-	.	gene_id "MSTRG.118426"; transcript_id "MSTRG.118426.9"; exon_number "11";
chr22	StringTie	exon	50572875	50573060	1000	-	.	gene_id "MSTRG.118426"; transcript_id "MSTRG.118426.9"; exon_number "12";
chr22	StringTie	exon	50573520	50573715	1000	-	.	gene_id "MSTRG.118426"; transcript_id "MSTRG.118426.9"; exon_number "13";
chr22	StringTie	exon	50574335	50574419	1000	-	.	gene_id "MSTRG.118426"; transcript_id "MSTRG.118426.9"; exon_number "14";
chr22	StringTie	exon	50574493	50574600	1000	-	.	gene_id "MSTRG.118426"; transcript_id "MSTRG.118426.9"; exon_number "15";
chr22	StringTie	exon	50576035	50576112	1000	-	.	gene_id "MSTRG.118426"; transcript_id "MSTRG.118426.9"; exon_number "16";
chr22	StringTie	exon	50576198	50576335	1000	-	.	gene_id "MSTRG.118426"; transcript_id "MSTRG.118426.9"; exon_number "17";
chr22	StringTie	exon	50576536	50576637	1000	-	.	gene_id "MSTRG.118426"; transcript_id "MSTRG.118426.9"; exon_number "18";
chr22	StringTie	exon	50576857	50577034	1000	-	.	gene_id "MSTRG.118426"; transcript_id "MSTRG.118426.9"; exon_number "19";
chr22	StringTie	exon	50577324	50577463	1000	-	.	gene_id "MSTRG.118426"; transcript_id "MSTRG.118426.9"; exon_number "20";
chr22	StringTie	exon	50577775	50577934	1000	-	.	gene_id "MSTRG.118426"; transcript_id "MSTRG.118426.9"; exon_number "21";
chr22	StringTie	exon	50578549	50578659	1000	-	.	gene_id "MSTRG.118426"; transcript_id "MSTRG.118426.9"; exon_number "22";
chr22	StringTie	exon	50579036	50579255	1000	-	.	gene_id "MSTRG.118426"; transcript_id "MSTRG.118426.9"; exon_number "23";
chr22	StringTie	exon	50579426	50579507	1000	-	.	gene_id "MSTRG.118426"; transcript_id "MSTRG.118426.9"; exon_number "24";
chr22	StringTie	exon	50579727	50579830	1000	-	.	gene_id "MSTRG.118426"; transcript_id "MSTRG.118426.9"; exon_number "25";
chr22	StringTie	exon	50579974	50580082	1000	-	.	gene_id "MSTRG.118426"; transcript_id "MSTRG.118426.9"; exon_number "26";
chr22	StringTie	exon	50580190	50580271	1000	-	.	gene_id "MSTRG.118426"; transcript_id "MSTRG.118426.9"; exon_number "27";
chr22	StringTie	exon	50580358	50580416	1000	-	.	gene_id "MSTRG.118426"; transcript_id "MSTRG.118426.9"; exon_number "28";
chr22	StringTie	exon	50580565	50580660	1000	-	.	gene_id "MSTRG.118426"; transcript_id "MSTRG.118426.9"; exon_number "29";
chr22	StringTie	exon	50581420	50581553	1000	-	.	gene_id "MSTRG.118426"; transcript_id "MSTRG.118426.9"; exon_number "30";
chr22	StringTie	exon	50581749	50581862	1000	-	.	gene_id "MSTRG.118426"; transcript_id "MSTRG.118426.9"; exon_number "31";
chr22	StringTie	exon	50582249	50582357	1000	-	.	gene_id "MSTRG.118426"; transcript_id "MSTRG.118426.9"; exon_number "32";
chr22	StringTie	exon	50582558	50583123	1000	-	.	gene_id "MSTRG.118426"; transcript_id "MSTRG.118426.9"; exon_number "33";
chr22	StringTie	transcript	50568609	50583006	1000	-	.	gene_id "MSTRG.118426"; transcript_id "MSTRG.118426.90";
chr22	StringTie	exon	50568609	50569081	1000	-	.	gene_id "MSTRG.118426"; transcript_id "MSTRG.118426.90"; exon_number "1";
chr22	StringTie	exon	50569336	50569421	1000	-	.	gene_id "MSTRG.118426"; transcript_id "MSTRG.118426.90"; exon_number "2";
chr22	StringTie	exon	50569576	50569668	1000	-	.	gene_id "MSTRG.118426"; transcript_id "MSTRG.118426.90"; exon_number "3";
chr22	StringTie	exon	50570293	50570406	1000	-	.	gene_id "MSTRG.118426"; transcript_id "MSTRG.118426.90"; exon_number "4";
chr22	StringTie	exon	50570891	50571043	1000	-	.	gene_id "MSTRG.118426"; transcript_id "MSTRG.118426.90"; exon_number "5";
chr22	StringTie	exon	50571158	50571287	1000	-	.	gene_id "MSTRG.118426"; transcript_id "MSTRG.118426.90"; exon_number "6";
chr22	StringTie	exon	50571375	50571539	1000	-	.	gene_id "MSTRG.118426"; transcript_id "MSTRG.118426.90"; exon_number "7";
chr22	StringTie	exon	50572006	50572122	1000	-	.	gene_id "MSTRG.118426"; transcript_id "MSTRG.118426.90"; exon_number "8";
chr22	StringTie	exon	50572203	50572308	1000	-	.	gene_id "MSTRG.118426"; transcript_id "MSTRG.118426.90"; exon_number "9";
chr22	StringTie	exon	50572875	50573060	1000	-	.	gene_id "MSTRG.118426"; transcript_id "MSTRG.118426.90"; exon_number "10";
chr22	StringTie	exon	50573520	50573715	1000	-	.	gene_id "MSTRG.118426"; transcript_id "MSTRG.118426.90"; exon_number "11";
chr22	StringTie	exon	50573808	50573921	1000	-	.	gene_id "MSTRG.118426"; transcript_id "MSTRG.118426.90"; exon_number "12";
chr22	StringTie	exon	50574335	50574419	1000	-	.	gene_id "MSTRG.118426"; transcript_id "MSTRG.118426.90"; exon_number "13";
chr22	StringTie	exon	50574493	50574600	1000	-	.	gene_id "MSTRG.118426"; transcript_id "MSTRG.118426.90"; exon_number "14";
chr22	StringTie	exon	50576035	50576112	1000	-	.	gene_id "MSTRG.118426"; transcript_id "MSTRG.118426.90"; exon_number "15";
chr22	StringTie	exon	50576198	50576335	1000	-	.	gene_id "MSTRG.118426"; transcript_id "MSTRG.118426.90"; exon_number "16";
chr22	StringTie	exon	50576536	50577034	1000	-	.	gene_id "MSTRG.118426"; transcript_id "MSTRG.118426.90"; exon_number "17";
chr22	StringTie	exon	50577356	50577463	1000	-	.	gene_id "MSTRG.118426"; transcript_id "MSTRG.118426.90"; exon_number "18";
chr22	StringTie	exon	50577775	50577934	1000	-	.	gene_id "MSTRG.118426"; transcript_id "MSTRG.118426.90"; exon_number "19";
chr22	StringTie	exon	50578386	50579255	1000	-	.	gene_id "MSTRG.118426"; transcript_id "MSTRG.118426.90"; exon_number "20";
chr22	StringTie	exon	50579426	50579507	1000	-	.	gene_id "MSTRG.118426"; transcript_id "MSTRG.118426.90"; exon_number "21";
chr22	StringTie	exon	50579727	50579830	1000	-	.	gene_id "MSTRG.118426"; transcript_id "MSTRG.118426.90"; exon_number "22";
chr22	StringTie	exon	50579974	50580082	1000	-	.	gene_id "MSTRG.118426"; transcript_id "MSTRG.118426.90"; exon_number "23";
chr22	StringTie	exon	50580190	50580416	1000	-	.	gene_id "MSTRG.118426"; transcript_id "MSTRG.118426.90"; exon_number "24";
chr22	StringTie	exon	50580565	50580660	1000	-	.	gene_id "MSTRG.118426"; transcript_id "MSTRG.118426.90"; exon_number "25";
chr22	StringTie	exon	50581420	50581862	1000	-	.	gene_id "MSTRG.118426"; transcript_id "MSTRG.118426.90"; exon_number "26";
chr22	StringTie	exon	50582249	50583006	1000	-	.	gene_id "MSTRG.118426"; transcript_id "MSTRG.118426.90"; exon_number "27";
chr22	StringTie	transcript	50568609	50582866	1000	-	.	gene_id "MSTRG.118426"; transcript_id "MSTRG.118426.91";
chr22	StringTie	exon	50568609	50569421	1000	-	.	gene_id "MSTRG.118426"; transcript_id "MSTRG.118426.91"; exon_number "1";
chr22	StringTie	exon	50569576	50569668	1000	-	.	gene_id "MSTRG.118426"; transcript_id "MSTRG.118426.91"; exon_number "2";
chr22	StringTie	exon	50570293	50570406	1000	-	.	gene_id "MSTRG.118426"; transcript_id "MSTRG.118426.91"; exon_number "3";
chr22	StringTie	exon	50570891	50571043	1000	-	.	gene_id "MSTRG.118426"; transcript_id "MSTRG.118426.91"; exon_number "4";
chr22	StringTie	exon	50571158	50571292	1000	-	.	gene_id "MSTRG.118426"; transcript_id "MSTRG.118426.91"; exon_number "5";
chr22	StringTie	exon	50571375	50571539	1000	-	.	gene_id "MSTRG.118426"; transcript_id "MSTRG.118426.91"; exon_number "6";
chr22	StringTie	exon	50572006	50572122	1000	-	.	gene_id "MSTRG.118426"; transcript_id "MSTRG.118426.91"; exon_number "7";
chr22	StringTie	exon	50572203	50572308	1000	-	.	gene_id "MSTRG.118426"; transcript_id "MSTRG.118426.91"; exon_number "8";
chr22	StringTie	exon	50572875	50573060	1000	-	.	gene_id "MSTRG.118426"; transcript_id "MSTRG.118426.91"; exon_number "9";
chr22	StringTie	exon	50573520	50573715	1000	-	.	gene_id "MSTRG.118426"; transcript_id "MSTRG.118426.91"; exon_number "10";
chr22	StringTie	exon	50574335	50574419	1000	-	.	gene_id "MSTRG.118426"; transcript_id "MSTRG.118426.91"; exon_number "11";
chr22	StringTie	exon	50574493	50574600	1000	-	.	gene_id "MSTRG.118426"; transcript_id "MSTRG.118426.91"; exon_number "12";
chr22	StringTie	exon	50576035	50576112	1000	-	.	gene_id "MSTRG.118426"; transcript_id "MSTRG.118426.91"; exon_number "13";
chr22	StringTie	exon	50576198	50576335	1000	-	.	gene_id "MSTRG.118426"; transcript_id "MSTRG.118426.91"; exon_number "14";
chr22	StringTie	exon	50576536	50577034	1000	-	.	gene_id "MSTRG.118426"; transcript_id "MSTRG.118426.91"; exon_number "15";
chr22	StringTie	exon	50577356	50577463	1000	-	.	gene_id "MSTRG.118426"; transcript_id "MSTRG.118426.91"; exon_number "16";
chr22	StringTie	exon	50577783	50577934	1000	-	.	gene_id "MSTRG.118426"; transcript_id "MSTRG.118426.91"; exon_number "17";
chr22	StringTie	exon	50579036	50579255	1000	-	.	gene_id "MSTRG.118426"; transcript_id "MSTRG.118426.91"; exon_number "18";
chr22	StringTie	exon	50579426	50579507	1000	-	.	gene_id "MSTRG.118426"; transcript_id "MSTRG.118426.91"; exon_number "19";
chr22	StringTie	exon	50579727	50579830	1000	-	.	gene_id "MSTRG.118426"; transcript_id "MSTRG.118426.91"; exon_number "20";
chr22	StringTie	exon	50579974	50580082	1000	-	.	gene_id "MSTRG.118426"; transcript_id "MSTRG.118426.91"; exon_number "21";
chr22	StringTie	exon	50580190	50580271	1000	-	.	gene_id "MSTRG.118426"; transcript_id "MSTRG.118426.91"; exon_number "22";
chr22	StringTie	exon	50580358	50580416	1000	-	.	gene_id "MSTRG.118426"; transcript_id "MSTRG.118426.91"; exon_number "23";
chr22	StringTie	exon	50580565	50580660	1000	-	.	gene_id "MSTRG.118426"; transcript_id "MSTRG.118426.91"; exon_number "24";
chr22	StringTie	exon	50581420	50581553	1000	-	.	gene_id "MSTRG.118426"; transcript_id "MSTRG.118426.91"; exon_number "25";
chr22	StringTie	exon	50581749	50581862	1000	-	.	gene_id "MSTRG.118426"; transcript_id "MSTRG.118426.91"; exon_number "26";
chr22	StringTie	exon	50582249	50582357	1000	-	.	gene_id "MSTRG.118426"; transcript_id "MSTRG.118426.91"; exon_number "27";
chr22	StringTie	exon	50582558	50582866	1000	-	.	gene_id "MSTRG.118426"; transcript_id "MSTRG.118426.91"; exon_number "28";
chr22	StringTie	transcript	50568609	50582990	1000	-	.	gene_id "MSTRG.118426"; transcript_id "MSTRG.118426.92";
chr22	StringTie	exon	50568609	50569081	1000	-	.	gene_id "MSTRG.118426"; transcript_id "MSTRG.118426.92"; exon_number "1";
chr22	StringTie	exon	50569336	50569421	1000	-	.	gene_id "MSTRG.118426"; transcript_id "MSTRG.118426.92"; exon_number "2";
chr22	StringTie	exon	50569576	50569668	1000	-	.	gene_id "MSTRG.118426"; transcript_id "MSTRG.118426.92"; exon_number "3";
chr22	StringTie	exon	50570293	50570406	1000	-	.	gene_id "MSTRG.118426"; transcript_id "MSTRG.118426.92"; exon_number "4";
chr22	StringTie	exon	50570891	50571043	1000	-	.	gene_id "MSTRG.118426"; transcript_id "MSTRG.118426.92"; exon_number "5";
chr22	StringTie	exon	50571158	50571287	1000	-	.	gene_id "MSTRG.118426"; transcript_id "MSTRG.118426.92"; exon_number "6";
chr22	StringTie	exon	50571375	50571539	1000	-	.	gene_id "MSTRG.118426"; transcript_id "MSTRG.118426.92"; exon_number "7";
chr22	StringTie	exon	50572006	50572122	1000	-	.	gene_id "MSTRG.118426"; transcript_id "MSTRG.118426.92"; exon_number "8";
chr22	StringTie	exon	50572203	50572308	1000	-	.	gene_id "MSTRG.118426"; transcript_id "MSTRG.118426.92"; exon_number "9";
chr22	StringTie	exon	50572875	50573060	1000	-	.	gene_id "MSTRG.118426"; transcript_id "MSTRG.118426.92"; exon_number "10";
chr22	StringTie	exon	50573520	50573715	1000	-	.	gene_id "MSTRG.118426"; transcript_id "MSTRG.118426.92"; exon_number "11";
chr22	StringTie	exon	50574335	50574419	1000	-	.	gene_id "MSTRG.118426"; transcript_id "MSTRG.118426.92"; exon_number "12";
chr22	StringTie	exon	50574493	50574600	1000	-	.	gene_id "MSTRG.118426"; transcript_id "MSTRG.118426.92"; exon_number "13";
chr22	StringTie	exon	50576035	50576112	1000	-	.	gene_id "MSTRG.118426"; transcript_id "MSTRG.118426.92"; exon_number "14";
chr22	StringTie	exon	50576198	50576335	1000	-	.	gene_id "MSTRG.118426"; transcript_id "MSTRG.118426.92"; exon_number "15";
chr22	StringTie	exon	50576536	50576637	1000	-	.	gene_id "MSTRG.118426"; transcript_id "MSTRG.118426.92"; exon_number "16";
chr22	StringTie	exon	50576857	50577034	1000	-	.	gene_id "MSTRG.118426"; transcript_id "MSTRG.118426.92"; exon_number "17";
chr22	StringTie	exon	50577324	50577463	1000	-	.	gene_id "MSTRG.118426"; transcript_id "MSTRG.118426.92"; exon_number "18";
chr22	StringTie	exon	50577775	50577934	1000	-	.	gene_id "MSTRG.118426"; transcript_id "MSTRG.118426.92"; exon_number "19";
chr22	StringTie	exon	50578549	50578659	1000	-	.	gene_id "MSTRG.118426"; transcript_id "MSTRG.118426.92"; exon_number "20";
chr22	StringTie	exon	50579036	50579255	1000	-	.	gene_id "MSTRG.118426"; transcript_id "MSTRG.118426.92"; exon_number "21";
chr22	StringTie	exon	50579426	50579458	1000	-	.	gene_id "MSTRG.118426"; transcript_id "MSTRG.118426.92"; exon_number "22";
chr22	StringTie	exon	50579791	50579830	1000	-	.	gene_id "MSTRG.118426"; transcript_id "MSTRG.118426.92"; exon_number "23";
chr22	StringTie	exon	50579974	50580082	1000	-	.	gene_id "MSTRG.118426"; transcript_id "MSTRG.118426.92"; exon_number "24";
chr22	StringTie	exon	50580190	50580271	1000	-	.	gene_id "MSTRG.118426"; transcript_id "MSTRG.118426.92"; exon_number "25";
chr22	StringTie	exon	50580358	50580416	1000	-	.	gene_id "MSTRG.118426"; transcript_id "MSTRG.118426.92"; exon_number "26";
chr22	StringTie	exon	50580565	50580660	1000	-	.	gene_id "MSTRG.118426"; transcript_id "MSTRG.118426.92"; exon_number "27";
chr22	StringTie	exon	50581420	50581608	1000	-	.	gene_id "MSTRG.118426"; transcript_id "MSTRG.118426.92"; exon_number "28";
chr22	StringTie	exon	50581749	50582357	1000	-	.	gene_id "MSTRG.118426"; transcript_id "MSTRG.118426.92"; exon_number "29";
chr22	StringTie	exon	50582558	50582990	1000	-	.	gene_id "MSTRG.118426"; transcript_id "MSTRG.118426.92"; exon_number "30";
chr22	StringTie	transcript	50568610	50582991	1000	-	.	gene_id "MSTRG.118426"; transcript_id "MSTRG.118426.93";
chr22	StringTie	exon	50568610	50569421	1000	-	.	gene_id "MSTRG.118426"; transcript_id "MSTRG.118426.93"; exon_number "1";
chr22	StringTie	exon	50569576	50569668	1000	-	.	gene_id "MSTRG.118426"; transcript_id "MSTRG.118426.93"; exon_number "2";
chr22	StringTie	exon	50570293	50570406	1000	-	.	gene_id "MSTRG.118426"; transcript_id "MSTRG.118426.93"; exon_number "3";
chr22	StringTie	exon	50570891	50571043	1000	-	.	gene_id "MSTRG.118426"; transcript_id "MSTRG.118426.93"; exon_number "4";
chr22	StringTie	exon	50571158	50571292	1000	-	.	gene_id "MSTRG.118426"; transcript_id "MSTRG.118426.93"; exon_number "5";
chr22	StringTie	exon	50571375	50571533	1000	-	.	gene_id "MSTRG.118426"; transcript_id "MSTRG.118426.93"; exon_number "6";
chr22	StringTie	exon	50572006	50572122	1000	-	.	gene_id "MSTRG.118426"; transcript_id "MSTRG.118426.93"; exon_number "7";
chr22	StringTie	exon	50572203	50572308	1000	-	.	gene_id "MSTRG.118426"; transcript_id "MSTRG.118426.93"; exon_number "8";
chr22	StringTie	exon	50572875	50573060	1000	-	.	gene_id "MSTRG.118426"; transcript_id "MSTRG.118426.93"; exon_number "9";
chr22	StringTie	exon	50573520	50573715	1000	-	.	gene_id "MSTRG.118426"; transcript_id "MSTRG.118426.93"; exon_number "10";
chr22	StringTie	exon	50574335	50574419	1000	-	.	gene_id "MSTRG.118426"; transcript_id "MSTRG.118426.93"; exon_number "11";
chr22	StringTie	exon	50574493	50574600	1000	-	.	gene_id "MSTRG.118426"; transcript_id "MSTRG.118426.93"; exon_number "12";
chr22	StringTie	exon	50576035	50576112	1000	-	.	gene_id "MSTRG.118426"; transcript_id "MSTRG.118426.93"; exon_number "13";
chr22	StringTie	exon	50576198	50576335	1000	-	.	gene_id "MSTRG.118426"; transcript_id "MSTRG.118426.93"; exon_number "14";
chr22	StringTie	exon	50576536	50576637	1000	-	.	gene_id "MSTRG.118426"; transcript_id "MSTRG.118426.93"; exon_number "15";
chr22	StringTie	exon	50576857	50577034	1000	-	.	gene_id "MSTRG.118426"; transcript_id "MSTRG.118426.93"; exon_number "16";
chr22	StringTie	exon	50577324	50577463	1000	-	.	gene_id "MSTRG.118426"; transcript_id "MSTRG.118426.93"; exon_number "17";
chr22	StringTie	exon	50577775	50577934	1000	-	.	gene_id "MSTRG.118426"; transcript_id "MSTRG.118426.93"; exon_number "18";
chr22	StringTie	exon	50578549	50578659	1000	-	.	gene_id "MSTRG.118426"; transcript_id "MSTRG.118426.93"; exon_number "19";
chr22	StringTie	exon	50579036	50579255	1000	-	.	gene_id "MSTRG.118426"; transcript_id "MSTRG.118426.93"; exon_number "20";
chr22	StringTie	exon	50579426	50579507	1000	-	.	gene_id "MSTRG.118426"; transcript_id "MSTRG.118426.93"; exon_number "21";
chr22	StringTie	exon	50579727	50579830	1000	-	.	gene_id "MSTRG.118426"; transcript_id "MSTRG.118426.93"; exon_number "22";
chr22	StringTie	exon	50579974	50580082	1000	-	.	gene_id "MSTRG.118426"; transcript_id "MSTRG.118426.93"; exon_number "23";
chr22	StringTie	exon	50580190	50580271	1000	-	.	gene_id "MSTRG.118426"; transcript_id "MSTRG.118426.93"; exon_number "24";
chr22	StringTie	exon	50580358	50580416	1000	-	.	gene_id "MSTRG.118426"; transcript_id "MSTRG.118426.93"; exon_number "25";
chr22	StringTie	exon	50580565	50580660	1000	-	.	gene_id "MSTRG.118426"; transcript_id "MSTRG.118426.93"; exon_number "26";
chr22	StringTie	exon	50581420	50581553	1000	-	.	gene_id "MSTRG.118426"; transcript_id "MSTRG.118426.93"; exon_number "27";
chr22	StringTie	exon	50581749	50581862	1000	-	.	gene_id "MSTRG.118426"; transcript_id "MSTRG.118426.93"; exon_number "28";
chr22	StringTie	exon	50582249	50582357	1000	-	.	gene_id "MSTRG.118426"; transcript_id "MSTRG.118426.93"; exon_number "29";
chr22	StringTie	exon	50582558	50582991	1000	-	.	gene_id "MSTRG.118426"; transcript_id "MSTRG.118426.93"; exon_number "30";
chr22	StringTie	transcript	50568610	50583033	1000	-	.	gene_id "MSTRG.118426"; transcript_id "MSTRG.118426.94";
chr22	StringTie	exon	50568610	50569081	1000	-	.	gene_id "MSTRG.118426"; transcript_id "MSTRG.118426.94"; exon_number "1";
chr22	StringTie	exon	50569213	50569421	1000	-	.	gene_id "MSTRG.118426"; transcript_id "MSTRG.118426.94"; exon_number "2";
chr22	StringTie	exon	50569576	50569668	1000	-	.	gene_id "MSTRG.118426"; transcript_id "MSTRG.118426.94"; exon_number "3";
chr22	StringTie	exon	50570293	50570406	1000	-	.	gene_id "MSTRG.118426"; transcript_id "MSTRG.118426.94"; exon_number "4";
chr22	StringTie	exon	50570891	50571043	1000	-	.	gene_id "MSTRG.118426"; transcript_id "MSTRG.118426.94"; exon_number "5";
chr22	StringTie	exon	50571158	50571292	1000	-	.	gene_id "MSTRG.118426"; transcript_id "MSTRG.118426.94"; exon_number "6";
chr22	StringTie	exon	50571375	50571539	1000	-	.	gene_id "MSTRG.118426"; transcript_id "MSTRG.118426.94"; exon_number "7";
chr22	StringTie	exon	50572006	50572122	1000	-	.	gene_id "MSTRG.118426"; transcript_id "MSTRG.118426.94"; exon_number "8";
chr22	StringTie	exon	50572203	50572308	1000	-	.	gene_id "MSTRG.118426"; transcript_id "MSTRG.118426.94"; exon_number "9";
chr22	StringTie	exon	50572875	50573060	1000	-	.	gene_id "MSTRG.118426"; transcript_id "MSTRG.118426.94"; exon_number "10";
chr22	StringTie	exon	50573520	50573715	1000	-	.	gene_id "MSTRG.118426"; transcript_id "MSTRG.118426.94"; exon_number "11";
chr22	StringTie	exon	50573808	50573921	1000	-	.	gene_id "MSTRG.118426"; transcript_id "MSTRG.118426.94"; exon_number "12";
chr22	StringTie	exon	50574335	50574419	1000	-	.	gene_id "MSTRG.118426"; transcript_id "MSTRG.118426.94"; exon_number "13";
chr22	StringTie	exon	50574493	50574600	1000	-	.	gene_id "MSTRG.118426"; transcript_id "MSTRG.118426.94"; exon_number "14";
chr22	StringTie	exon	50576035	50576112	1000	-	.	gene_id "MSTRG.118426"; transcript_id "MSTRG.118426.94"; exon_number "15";
chr22	StringTie	exon	50576198	50576335	1000	-	.	gene_id "MSTRG.118426"; transcript_id "MSTRG.118426.94"; exon_number "16";
chr22	StringTie	exon	50576536	50576637	1000	-	.	gene_id "MSTRG.118426"; transcript_id "MSTRG.118426.94"; exon_number "17";
chr22	StringTie	exon	50576857	50577034	1000	-	.	gene_id "MSTRG.118426"; transcript_id "MSTRG.118426.94"; exon_number "18";
chr22	StringTie	exon	50577356	50577463	1000	-	.	gene_id "MSTRG.118426"; transcript_id "MSTRG.118426.94"; exon_number "19";
chr22	StringTie	exon	50577775	50577934	1000	-	.	gene_id "MSTRG.118426"; transcript_id "MSTRG.118426.94"; exon_number "20";
chr22	StringTie	exon	50578549	50578659	1000	-	.	gene_id "MSTRG.118426"; transcript_id "MSTRG.118426.94"; exon_number "21";
chr22	StringTie	exon	50579036	50579255	1000	-	.	gene_id "MSTRG.118426"; transcript_id "MSTRG.118426.94"; exon_number "22";
chr22	StringTie	exon	50579426	50579507	1000	-	.	gene_id "MSTRG.118426"; transcript_id "MSTRG.118426.94"; exon_number "23";
chr22	StringTie	exon	50579727	50579802	1000	-	.	gene_id "MSTRG.118426"; transcript_id "MSTRG.118426.94"; exon_number "24";
chr22	StringTie	exon	50579974	50580082	1000	-	.	gene_id "MSTRG.118426"; transcript_id "MSTRG.118426.94"; exon_number "25";
chr22	StringTie	exon	50580190	50580271	1000	-	.	gene_id "MSTRG.118426"; transcript_id "MSTRG.118426.94"; exon_number "26";
chr22	StringTie	exon	50580358	50580416	1000	-	.	gene_id "MSTRG.118426"; transcript_id "MSTRG.118426.94"; exon_number "27";
chr22	StringTie	exon	50580565	50580660	1000	-	.	gene_id "MSTRG.118426"; transcript_id "MSTRG.118426.94"; exon_number "28";
chr22	StringTie	exon	50581420	50581553	1000	-	.	gene_id "MSTRG.118426"; transcript_id "MSTRG.118426.94"; exon_number "29";
chr22	StringTie	exon	50581749	50582357	1000	-	.	gene_id "MSTRG.118426"; transcript_id "MSTRG.118426.94"; exon_number "30";
chr22	StringTie	exon	50582558	50583033	1000	-	.	gene_id "MSTRG.118426"; transcript_id "MSTRG.118426.94"; exon_number "31";
chr22	StringTie	transcript	50568611	50582985	1000	-	.	gene_id "MSTRG.118426"; transcript_id "MSTRG.118426.95";
chr22	StringTie	exon	50568611	50569074	1000	-	.	gene_id "MSTRG.118426"; transcript_id "MSTRG.118426.95"; exon_number "1";
chr22	StringTie	exon	50569213	50569421	1000	-	.	gene_id "MSTRG.118426"; transcript_id "MSTRG.118426.95"; exon_number "2";
chr22	StringTie	exon	50569576	50569668	1000	-	.	gene_id "MSTRG.118426"; transcript_id "MSTRG.118426.95"; exon_number "3";
chr22	StringTie	exon	50570293	50570406	1000	-	.	gene_id "MSTRG.118426"; transcript_id "MSTRG.118426.95"; exon_number "4";
chr22	StringTie	exon	50570891	50571043	1000	-	.	gene_id "MSTRG.118426"; transcript_id "MSTRG.118426.95"; exon_number "5";
chr22	StringTie	exon	50571158	50571292	1000	-	.	gene_id "MSTRG.118426"; transcript_id "MSTRG.118426.95"; exon_number "6";
chr22	StringTie	exon	50571375	50571539	1000	-	.	gene_id "MSTRG.118426"; transcript_id "MSTRG.118426.95"; exon_number "7";
chr22	StringTie	exon	50572006	50572122	1000	-	.	gene_id "MSTRG.118426"; transcript_id "MSTRG.118426.95"; exon_number "8";
chr22	StringTie	exon	50572203	50572308	1000	-	.	gene_id "MSTRG.118426"; transcript_id "MSTRG.118426.95"; exon_number "9";
chr22	StringTie	exon	50572875	50573060	1000	-	.	gene_id "MSTRG.118426"; transcript_id "MSTRG.118426.95"; exon_number "10";
chr22	StringTie	exon	50573520	50573715	1000	-	.	gene_id "MSTRG.118426"; transcript_id "MSTRG.118426.95"; exon_number "11";
chr22	StringTie	exon	50573808	50573921	1000	-	.	gene_id "MSTRG.118426"; transcript_id "MSTRG.118426.95"; exon_number "12";
chr22	StringTie	exon	50574335	50574419	1000	-	.	gene_id "MSTRG.118426"; transcript_id "MSTRG.118426.95"; exon_number "13";
chr22	StringTie	exon	50574493	50574600	1000	-	.	gene_id "MSTRG.118426"; transcript_id "MSTRG.118426.95"; exon_number "14";
chr22	StringTie	exon	50576035	50576112	1000	-	.	gene_id "MSTRG.118426"; transcript_id "MSTRG.118426.95"; exon_number "15";
chr22	StringTie	exon	50576198	50576335	1000	-	.	gene_id "MSTRG.118426"; transcript_id "MSTRG.118426.95"; exon_number "16";
chr22	StringTie	exon	50576536	50577034	1000	-	.	gene_id "MSTRG.118426"; transcript_id "MSTRG.118426.95"; exon_number "17";
chr22	StringTie	exon	50577324	50577463	1000	-	.	gene_id "MSTRG.118426"; transcript_id "MSTRG.118426.95"; exon_number "18";
chr22	StringTie	exon	50577775	50577934	1000	-	.	gene_id "MSTRG.118426"; transcript_id "MSTRG.118426.95"; exon_number "19";
chr22	StringTie	exon	50578549	50579255	1000	-	.	gene_id "MSTRG.118426"; transcript_id "MSTRG.118426.95"; exon_number "20";
chr22	StringTie	exon	50579426	50579507	1000	-	.	gene_id "MSTRG.118426"; transcript_id "MSTRG.118426.95"; exon_number "21";
chr22	StringTie	exon	50579727	50579830	1000	-	.	gene_id "MSTRG.118426"; transcript_id "MSTRG.118426.95"; exon_number "22";
chr22	StringTie	exon	50579974	50580082	1000	-	.	gene_id "MSTRG.118426"; transcript_id "MSTRG.118426.95"; exon_number "23";
chr22	StringTie	exon	50580190	50580271	1000	-	.	gene_id "MSTRG.118426"; transcript_id "MSTRG.118426.95"; exon_number "24";
chr22	StringTie	exon	50580358	50580416	1000	-	.	gene_id "MSTRG.118426"; transcript_id "MSTRG.118426.95"; exon_number "25";
chr22	StringTie	exon	50580565	50580660	1000	-	.	gene_id "MSTRG.118426"; transcript_id "MSTRG.118426.95"; exon_number "26";
chr22	StringTie	exon	50581420	50581553	1000	-	.	gene_id "MSTRG.118426"; transcript_id "MSTRG.118426.95"; exon_number "27";
chr22	StringTie	exon	50581749	50582357	1000	-	.	gene_id "MSTRG.118426"; transcript_id "MSTRG.118426.95"; exon_number "28";
chr22	StringTie	exon	50582558	50582985	1000	-	.	gene_id "MSTRG.118426"; transcript_id "MSTRG.118426.95"; exon_number "29";
chr22	StringTie	transcript	50568614	50583070	1000	-	.	gene_id "MSTRG.118426"; transcript_id "MSTRG.118426.96";
chr22	StringTie	exon	50568614	50569081	1000	-	.	gene_id "MSTRG.118426"; transcript_id "MSTRG.118426.96"; exon_number "1";
chr22	StringTie	exon	50569336	50569421	1000	-	.	gene_id "MSTRG.118426"; transcript_id "MSTRG.118426.96"; exon_number "2";
chr22	StringTie	exon	50569576	50569668	1000	-	.	gene_id "MSTRG.118426"; transcript_id "MSTRG.118426.96"; exon_number "3";
chr22	StringTie	exon	50570293	50570406	1000	-	.	gene_id "MSTRG.118426"; transcript_id "MSTRG.118426.96"; exon_number "4";
chr22	StringTie	exon	50570891	50571043	1000	-	.	gene_id "MSTRG.118426"; transcript_id "MSTRG.118426.96"; exon_number "5";
chr22	StringTie	exon	50571158	50571292	1000	-	.	gene_id "MSTRG.118426"; transcript_id "MSTRG.118426.96"; exon_number "6";
chr22	StringTie	exon	50571375	50571539	1000	-	.	gene_id "MSTRG.118426"; transcript_id "MSTRG.118426.96"; exon_number "7";
chr22	StringTie	exon	50572006	50572122	1000	-	.	gene_id "MSTRG.118426"; transcript_id "MSTRG.118426.96"; exon_number "8";
chr22	StringTie	exon	50572203	50572308	1000	-	.	gene_id "MSTRG.118426"; transcript_id "MSTRG.118426.96"; exon_number "9";
chr22	StringTie	exon	50572875	50573060	1000	-	.	gene_id "MSTRG.118426"; transcript_id "MSTRG.118426.96"; exon_number "10";
chr22	StringTie	exon	50573520	50573715	1000	-	.	gene_id "MSTRG.118426"; transcript_id "MSTRG.118426.96"; exon_number "11";
chr22	StringTie	exon	50574335	50574419	1000	-	.	gene_id "MSTRG.118426"; transcript_id "MSTRG.118426.96"; exon_number "12";
chr22	StringTie	exon	50574493	50574600	1000	-	.	gene_id "MSTRG.118426"; transcript_id "MSTRG.118426.96"; exon_number "13";
chr22	StringTie	exon	50576035	50576112	1000	-	.	gene_id "MSTRG.118426"; transcript_id "MSTRG.118426.96"; exon_number "14";
chr22	StringTie	exon	50576198	50576335	1000	-	.	gene_id "MSTRG.118426"; transcript_id "MSTRG.118426.96"; exon_number "15";
chr22	StringTie	exon	50576536	50576637	1000	-	.	gene_id "MSTRG.118426"; transcript_id "MSTRG.118426.96"; exon_number "16";
chr22	StringTie	exon	50576857	50577034	1000	-	.	gene_id "MSTRG.118426"; transcript_id "MSTRG.118426.96"; exon_number "17";
chr22	StringTie	exon	50577324	50577463	1000	-	.	gene_id "MSTRG.118426"; transcript_id "MSTRG.118426.96"; exon_number "18";
chr22	StringTie	exon	50577775	50577934	1000	-	.	gene_id "MSTRG.118426"; transcript_id "MSTRG.118426.96"; exon_number "19";
chr22	StringTie	exon	50579036	50579255	1000	-	.	gene_id "MSTRG.118426"; transcript_id "MSTRG.118426.96"; exon_number "20";
chr22	StringTie	exon	50579426	50579507	1000	-	.	gene_id "MSTRG.118426"; transcript_id "MSTRG.118426.96"; exon_number "21";
chr22	StringTie	exon	50579727	50579830	1000	-	.	gene_id "MSTRG.118426"; transcript_id "MSTRG.118426.96"; exon_number "22";
chr22	StringTie	exon	50579974	50580082	1000	-	.	gene_id "MSTRG.118426"; transcript_id "MSTRG.118426.96"; exon_number "23";
chr22	StringTie	exon	50580190	50580271	1000	-	.	gene_id "MSTRG.118426"; transcript_id "MSTRG.118426.96"; exon_number "24";
chr22	StringTie	exon	50580358	50580416	1000	-	.	gene_id "MSTRG.118426"; transcript_id "MSTRG.118426.96"; exon_number "25";
chr22	StringTie	exon	50580565	50580660	1000	-	.	gene_id "MSTRG.118426"; transcript_id "MSTRG.118426.96"; exon_number "26";
chr22	StringTie	exon	50581420	50581553	1000	-	.	gene_id "MSTRG.118426"; transcript_id "MSTRG.118426.96"; exon_number "27";
chr22	StringTie	exon	50581749	50582357	1000	-	.	gene_id "MSTRG.118426"; transcript_id "MSTRG.118426.96"; exon_number "28";
chr22	StringTie	exon	50582558	50583070	1000	-	.	gene_id "MSTRG.118426"; transcript_id "MSTRG.118426.96"; exon_number "29";
chr22	StringTie	transcript	50568614	50583006	1000	-	.	gene_id "MSTRG.118426"; transcript_id "MSTRG.118426.97";
chr22	StringTie	exon	50568614	50569081	1000	-	.	gene_id "MSTRG.118426"; transcript_id "MSTRG.118426.97"; exon_number "1";
chr22	StringTie	exon	50569176	50569421	1000	-	.	gene_id "MSTRG.118426"; transcript_id "MSTRG.118426.97"; exon_number "2";
chr22	StringTie	exon	50569576	50569668	1000	-	.	gene_id "MSTRG.118426"; transcript_id "MSTRG.118426.97"; exon_number "3";
chr22	StringTie	exon	50570293	50570406	1000	-	.	gene_id "MSTRG.118426"; transcript_id "MSTRG.118426.97"; exon_number "4";
chr22	StringTie	exon	50570891	50571043	1000	-	.	gene_id "MSTRG.118426"; transcript_id "MSTRG.118426.97"; exon_number "5";
chr22	StringTie	exon	50571158	50571292	1000	-	.	gene_id "MSTRG.118426"; transcript_id "MSTRG.118426.97"; exon_number "6";
chr22	StringTie	exon	50571375	50571539	1000	-	.	gene_id "MSTRG.118426"; transcript_id "MSTRG.118426.97"; exon_number "7";
chr22	StringTie	exon	50572006	50572122	1000	-	.	gene_id "MSTRG.118426"; transcript_id "MSTRG.118426.97"; exon_number "8";
chr22	StringTie	exon	50572203	50572308	1000	-	.	gene_id "MSTRG.118426"; transcript_id "MSTRG.118426.97"; exon_number "9";
chr22	StringTie	exon	50572875	50573060	1000	-	.	gene_id "MSTRG.118426"; transcript_id "MSTRG.118426.97"; exon_number "10";
chr22	StringTie	exon	50573520	50573715	1000	-	.	gene_id "MSTRG.118426"; transcript_id "MSTRG.118426.97"; exon_number "11";
chr22	StringTie	exon	50573808	50573921	1000	-	.	gene_id "MSTRG.118426"; transcript_id "MSTRG.118426.97"; exon_number "12";
chr22	StringTie	exon	50574335	50574419	1000	-	.	gene_id "MSTRG.118426"; transcript_id "MSTRG.118426.97"; exon_number "13";
chr22	StringTie	exon	50574493	50574600	1000	-	.	gene_id "MSTRG.118426"; transcript_id "MSTRG.118426.97"; exon_number "14";
chr22	StringTie	exon	50576035	50576112	1000	-	.	gene_id "MSTRG.118426"; transcript_id "MSTRG.118426.97"; exon_number "15";
chr22	StringTie	exon	50576198	50576335	1000	-	.	gene_id "MSTRG.118426"; transcript_id "MSTRG.118426.97"; exon_number "16";
chr22	StringTie	exon	50576536	50576637	1000	-	.	gene_id "MSTRG.118426"; transcript_id "MSTRG.118426.97"; exon_number "17";
chr22	StringTie	exon	50576857	50577034	1000	-	.	gene_id "MSTRG.118426"; transcript_id "MSTRG.118426.97"; exon_number "18";
chr22	StringTie	exon	50577356	50577463	1000	-	.	gene_id "MSTRG.118426"; transcript_id "MSTRG.118426.97"; exon_number "19";
chr22	StringTie	exon	50577775	50577934	1000	-	.	gene_id "MSTRG.118426"; transcript_id "MSTRG.118426.97"; exon_number "20";
chr22	StringTie	exon	50578549	50578659	1000	-	.	gene_id "MSTRG.118426"; transcript_id "MSTRG.118426.97"; exon_number "21";
chr22	StringTie	exon	50579036	50579255	1000	-	.	gene_id "MSTRG.118426"; transcript_id "MSTRG.118426.97"; exon_number "22";
chr22	StringTie	exon	50579426	50579507	1000	-	.	gene_id "MSTRG.118426"; transcript_id "MSTRG.118426.97"; exon_number "23";
chr22	StringTie	exon	50579727	50579830	1000	-	.	gene_id "MSTRG.118426"; transcript_id "MSTRG.118426.97"; exon_number "24";
chr22	StringTie	exon	50579974	50580082	1000	-	.	gene_id "MSTRG.118426"; transcript_id "MSTRG.118426.97"; exon_number "25";
chr22	StringTie	exon	50580190	50580271	1000	-	.	gene_id "MSTRG.118426"; transcript_id "MSTRG.118426.97"; exon_number "26";
chr22	StringTie	exon	50580358	50580416	1000	-	.	gene_id "MSTRG.118426"; transcript_id "MSTRG.118426.97"; exon_number "27";
chr22	StringTie	exon	50580565	50580660	1000	-	.	gene_id "MSTRG.118426"; transcript_id "MSTRG.118426.97"; exon_number "28";
chr22	StringTie	exon	50581420	50583006	1000	-	.	gene_id "MSTRG.118426"; transcript_id "MSTRG.118426.97"; exon_number "29";
chr22	StringTie	transcript	50568614	50583033	1000	-	.	gene_id "MSTRG.118426"; transcript_id "MSTRG.118426.98";
chr22	StringTie	exon	50568614	50569074	1000	-	.	gene_id "MSTRG.118426"; transcript_id "MSTRG.118426.98"; exon_number "1";
chr22	StringTie	exon	50569213	50569421	1000	-	.	gene_id "MSTRG.118426"; transcript_id "MSTRG.118426.98"; exon_number "2";
chr22	StringTie	exon	50569576	50569668	1000	-	.	gene_id "MSTRG.118426"; transcript_id "MSTRG.118426.98"; exon_number "3";
chr22	StringTie	exon	50570293	50570406	1000	-	.	gene_id "MSTRG.118426"; transcript_id "MSTRG.118426.98"; exon_number "4";
chr22	StringTie	exon	50570891	50571043	1000	-	.	gene_id "MSTRG.118426"; transcript_id "MSTRG.118426.98"; exon_number "5";
chr22	StringTie	exon	50571158	50571292	1000	-	.	gene_id "MSTRG.118426"; transcript_id "MSTRG.118426.98"; exon_number "6";
chr22	StringTie	exon	50571375	50571539	1000	-	.	gene_id "MSTRG.118426"; transcript_id "MSTRG.118426.98"; exon_number "7";
chr22	StringTie	exon	50572006	50572122	1000	-	.	gene_id "MSTRG.118426"; transcript_id "MSTRG.118426.98"; exon_number "8";
chr22	StringTie	exon	50572203	50572308	1000	-	.	gene_id "MSTRG.118426"; transcript_id "MSTRG.118426.98"; exon_number "9";
chr22	StringTie	exon	50572875	50573060	1000	-	.	gene_id "MSTRG.118426"; transcript_id "MSTRG.118426.98"; exon_number "10";
chr22	StringTie	exon	50573520	50573715	1000	-	.	gene_id "MSTRG.118426"; transcript_id "MSTRG.118426.98"; exon_number "11";
chr22	StringTie	exon	50573808	50573921	1000	-	.	gene_id "MSTRG.118426"; transcript_id "MSTRG.118426.98"; exon_number "12";
chr22	StringTie	exon	50574335	50574419	1000	-	.	gene_id "MSTRG.118426"; transcript_id "MSTRG.118426.98"; exon_number "13";
chr22	StringTie	exon	50574493	50574600	1000	-	.	gene_id "MSTRG.118426"; transcript_id "MSTRG.118426.98"; exon_number "14";
chr22	StringTie	exon	50576035	50576112	1000	-	.	gene_id "MSTRG.118426"; transcript_id "MSTRG.118426.98"; exon_number "15";
chr22	StringTie	exon	50576198	50576335	1000	-	.	gene_id "MSTRG.118426"; transcript_id "MSTRG.118426.98"; exon_number "16";
chr22	StringTie	exon	50576536	50576637	1000	-	.	gene_id "MSTRG.118426"; transcript_id "MSTRG.118426.98"; exon_number "17";
chr22	StringTie	exon	50576857	50577034	1000	-	.	gene_id "MSTRG.118426"; transcript_id "MSTRG.118426.98"; exon_number "18";
chr22	StringTie	exon	50577356	50577463	1000	-	.	gene_id "MSTRG.118426"; transcript_id "MSTRG.118426.98"; exon_number "19";
chr22	StringTie	exon	50577775	50577934	1000	-	.	gene_id "MSTRG.118426"; transcript_id "MSTRG.118426.98"; exon_number "20";
chr22	StringTie	exon	50578549	50578659	1000	-	.	gene_id "MSTRG.118426"; transcript_id "MSTRG.118426.98"; exon_number "21";
chr22	StringTie	exon	50579036	50579255	1000	-	.	gene_id "MSTRG.118426"; transcript_id "MSTRG.118426.98"; exon_number "22";
chr22	StringTie	exon	50579426	50579507	1000	-	.	gene_id "MSTRG.118426"; transcript_id "MSTRG.118426.98"; exon_number "23";
chr22	StringTie	exon	50579727	50579830	1000	-	.	gene_id "MSTRG.118426"; transcript_id "MSTRG.118426.98"; exon_number "24";
chr22	StringTie	exon	50579974	50580082	1000	-	.	gene_id "MSTRG.118426"; transcript_id "MSTRG.118426.98"; exon_number "25";
chr22	StringTie	exon	50580190	50580271	1000	-	.	gene_id "MSTRG.118426"; transcript_id "MSTRG.118426.98"; exon_number "26";
chr22	StringTie	exon	50580358	50580416	1000	-	.	gene_id "MSTRG.118426"; transcript_id "MSTRG.118426.98"; exon_number "27";
chr22	StringTie	exon	50580565	50580660	1000	-	.	gene_id "MSTRG.118426"; transcript_id "MSTRG.118426.98"; exon_number "28";
chr22	StringTie	exon	50581420	50581553	1000	-	.	gene_id "MSTRG.118426"; transcript_id "MSTRG.118426.98"; exon_number "29";
chr22	StringTie	exon	50581749	50582357	1000	-	.	gene_id "MSTRG.118426"; transcript_id "MSTRG.118426.98"; exon_number "30";
chr22	StringTie	exon	50582558	50583033	1000	-	.	gene_id "MSTRG.118426"; transcript_id "MSTRG.118426.98"; exon_number "31";
chr22	StringTie	transcript	50568616	50583010	1000	-	.	gene_id "MSTRG.118426"; transcript_id "MSTRG.118426.99";
chr22	StringTie	exon	50568616	50569081	1000	-	.	gene_id "MSTRG.118426"; transcript_id "MSTRG.118426.99"; exon_number "1";
chr22	StringTie	exon	50569213	50569421	1000	-	.	gene_id "MSTRG.118426"; transcript_id "MSTRG.118426.99"; exon_number "2";
chr22	StringTie	exon	50569576	50569668	1000	-	.	gene_id "MSTRG.118426"; transcript_id "MSTRG.118426.99"; exon_number "3";
chr22	StringTie	exon	50570293	50570406	1000	-	.	gene_id "MSTRG.118426"; transcript_id "MSTRG.118426.99"; exon_number "4";
chr22	StringTie	exon	50570891	50571043	1000	-	.	gene_id "MSTRG.118426"; transcript_id "MSTRG.118426.99"; exon_number "5";
chr22	StringTie	exon	50571158	50571287	1000	-	.	gene_id "MSTRG.118426"; transcript_id "MSTRG.118426.99"; exon_number "6";
chr22	StringTie	exon	50571375	50571533	1000	-	.	gene_id "MSTRG.118426"; transcript_id "MSTRG.118426.99"; exon_number "7";
chr22	StringTie	exon	50572006	50572122	1000	-	.	gene_id "MSTRG.118426"; transcript_id "MSTRG.118426.99"; exon_number "8";
chr22	StringTie	exon	50572203	50572308	1000	-	.	gene_id "MSTRG.118426"; transcript_id "MSTRG.118426.99"; exon_number "9";
chr22	StringTie	exon	50572875	50573060	1000	-	.	gene_id "MSTRG.118426"; transcript_id "MSTRG.118426.99"; exon_number "10";
chr22	StringTie	exon	50573520	50573715	1000	-	.	gene_id "MSTRG.118426"; transcript_id "MSTRG.118426.99"; exon_number "11";
chr22	StringTie	exon	50574335	50574419	1000	-	.	gene_id "MSTRG.118426"; transcript_id "MSTRG.118426.99"; exon_number "12";
chr22	StringTie	exon	50574493	50574600	1000	-	.	gene_id "MSTRG.118426"; transcript_id "MSTRG.118426.99"; exon_number "13";
chr22	StringTie	exon	50576035	50576112	1000	-	.	gene_id "MSTRG.118426"; transcript_id "MSTRG.118426.99"; exon_number "14";
chr22	StringTie	exon	50576198	50576335	1000	-	.	gene_id "MSTRG.118426"; transcript_id "MSTRG.118426.99"; exon_number "15";
chr22	StringTie	exon	50576536	50576637	1000	-	.	gene_id "MSTRG.118426"; transcript_id "MSTRG.118426.99"; exon_number "16";
chr22	StringTie	exon	50576857	50577034	1000	-	.	gene_id "MSTRG.118426"; transcript_id "MSTRG.118426.99"; exon_number "17";
chr22	StringTie	exon	50577324	50577463	1000	-	.	gene_id "MSTRG.118426"; transcript_id "MSTRG.118426.99"; exon_number "18";
chr22	StringTie	exon	50577765	50577934	1000	-	.	gene_id "MSTRG.118426"; transcript_id "MSTRG.118426.99"; exon_number "19";
chr22	StringTie	exon	50578549	50579255	1000	-	.	gene_id "MSTRG.118426"; transcript_id "MSTRG.118426.99"; exon_number "20";
chr22	StringTie	exon	50579426	50579507	1000	-	.	gene_id "MSTRG.118426"; transcript_id "MSTRG.118426.99"; exon_number "21";
chr22	StringTie	exon	50579727	50579830	1000	-	.	gene_id "MSTRG.118426"; transcript_id "MSTRG.118426.99"; exon_number "22";
chr22	StringTie	exon	50579974	50580082	1000	-	.	gene_id "MSTRG.118426"; transcript_id "MSTRG.118426.99"; exon_number "23";
chr22	StringTie	exon	50580190	50580271	1000	-	.	gene_id "MSTRG.118426"; transcript_id "MSTRG.118426.99"; exon_number "24";
chr22	StringTie	exon	50580358	50580416	1000	-	.	gene_id "MSTRG.118426"; transcript_id "MSTRG.118426.99"; exon_number "25";
chr22	StringTie	exon	50580565	50580660	1000	-	.	gene_id "MSTRG.118426"; transcript_id "MSTRG.118426.99"; exon_number "26";
chr22	StringTie	exon	50581420	50581553	1000	-	.	gene_id "MSTRG.118426"; transcript_id "MSTRG.118426.99"; exon_number "27";
chr22	StringTie	exon	50581749	50583010	1000	-	.	gene_id "MSTRG.118426"; transcript_id "MSTRG.118426.99"; exon_number "28";
chr22	StringTie	transcript	50603133	50613981	1000	+	.	gene_id "MSTRG.118427"; transcript_id "ENST00000008876"; gene_name "MAPK8IP2"; ref_gene_id "ENSG00000008735";
chr22	StringTie	exon	50603133	50603498	1000	+	.	gene_id "MSTRG.118427"; transcript_id "ENST00000008876"; exon_number "1"; gene_name "MAPK8IP2"; ref_gene_id "ENSG00000008735";
chr22	StringTie	exon	50603626	50603719	1000	+	.	gene_id "MSTRG.118427"; transcript_id "ENST00000008876"; exon_number "2"; gene_name "MAPK8IP2"; ref_gene_id "ENSG00000008735";
chr22	StringTie	exon	50603841	50605064	1000	+	.	gene_id "MSTRG.118427"; transcript_id "ENST00000008876"; exon_number "3"; gene_name "MAPK8IP2"; ref_gene_id "ENSG00000008735";
chr22	StringTie	exon	50605368	50605443	1000	+	.	gene_id "MSTRG.118427"; transcript_id "ENST00000008876"; exon_number "4"; gene_name "MAPK8IP2"; ref_gene_id "ENSG00000008735";
chr22	StringTie	exon	50605562	50605734	1000	+	.	gene_id "MSTRG.118427"; transcript_id "ENST00000008876"; exon_number "5"; gene_name "MAPK8IP2"; ref_gene_id "ENSG00000008735";
chr22	StringTie	exon	50605825	50605934	1000	+	.	gene_id "MSTRG.118427"; transcript_id "ENST00000008876"; exon_number "6"; gene_name "MAPK8IP2"; ref_gene_id "ENSG00000008735";
chr22	StringTie	exon	50606658	50606765	1000	+	.	gene_id "MSTRG.118427"; transcript_id "ENST00000008876"; exon_number "7"; gene_name "MAPK8IP2"; ref_gene_id "ENSG00000008735";
chr22	StringTie	exon	50606921	50606991	1000	+	.	gene_id "MSTRG.118427"; transcript_id "ENST00000008876"; exon_number "8"; gene_name "MAPK8IP2"; ref_gene_id "ENSG00000008735";
chr22	StringTie	exon	50610212	50610310	1000	+	.	gene_id "MSTRG.118427"; transcript_id "ENST00000008876"; exon_number "9"; gene_name "MAPK8IP2"; ref_gene_id "ENSG00000008735";
chr22	StringTie	exon	50610707	50613981	1000	+	.	gene_id "MSTRG.118427"; transcript_id "ENST00000008876"; exon_number "10"; gene_name "MAPK8IP2"; ref_gene_id "ENSG00000008735";
chr22	StringTie	transcript	50600685	50611551	1000	+	.	gene_id "MSTRG.118427"; transcript_id "ENST00000329492"; gene_name "MAPK8IP2"; ref_gene_id "ENSG00000008735";
chr22	StringTie	exon	50600685	50600883	1000	+	.	gene_id "MSTRG.118427"; transcript_id "ENST00000329492"; exon_number "1"; gene_name "MAPK8IP2"; ref_gene_id "ENSG00000008735";
chr22	StringTie	exon	50601789	50601894	1000	+	.	gene_id "MSTRG.118427"; transcript_id "ENST00000329492"; exon_number "2"; gene_name "MAPK8IP2"; ref_gene_id "ENSG00000008735";
chr22	StringTie	exon	50603223	50603498	1000	+	.	gene_id "MSTRG.118427"; transcript_id "ENST00000329492"; exon_number "3"; gene_name "MAPK8IP2"; ref_gene_id "ENSG00000008735";
chr22	StringTie	exon	50603626	50603719	1000	+	.	gene_id "MSTRG.118427"; transcript_id "ENST00000329492"; exon_number "4"; gene_name "MAPK8IP2"; ref_gene_id "ENSG00000008735";
chr22	StringTie	exon	50603841	50605064	1000	+	.	gene_id "MSTRG.118427"; transcript_id "ENST00000329492"; exon_number "5"; gene_name "MAPK8IP2"; ref_gene_id "ENSG00000008735";
chr22	StringTie	exon	50605368	50605443	1000	+	.	gene_id "MSTRG.118427"; transcript_id "ENST00000329492"; exon_number "6"; gene_name "MAPK8IP2"; ref_gene_id "ENSG00000008735";
chr22	StringTie	exon	50605562	50605734	1000	+	.	gene_id "MSTRG.118427"; transcript_id "ENST00000329492"; exon_number "7"; gene_name "MAPK8IP2"; ref_gene_id "ENSG00000008735";
chr22	StringTie	exon	50605825	50605934	1000	+	.	gene_id "MSTRG.118427"; transcript_id "ENST00000329492"; exon_number "8"; gene_name "MAPK8IP2"; ref_gene_id "ENSG00000008735";
chr22	StringTie	exon	50606658	50606765	1000	+	.	gene_id "MSTRG.118427"; transcript_id "ENST00000329492"; exon_number "9"; gene_name "MAPK8IP2"; ref_gene_id "ENSG00000008735";
chr22	StringTie	exon	50606921	50606991	1000	+	.	gene_id "MSTRG.118427"; transcript_id "ENST00000329492"; exon_number "10"; gene_name "MAPK8IP2"; ref_gene_id "ENSG00000008735";
chr22	StringTie	exon	50610212	50610310	1000	+	.	gene_id "MSTRG.118427"; transcript_id "ENST00000329492"; exon_number "11"; gene_name "MAPK8IP2"; ref_gene_id "ENSG00000008735";
chr22	StringTie	exon	50610707	50611551	1000	+	.	gene_id "MSTRG.118427"; transcript_id "ENST00000329492"; exon_number "12"; gene_name "MAPK8IP2"; ref_gene_id "ENSG00000008735";
chr22	StringTie	transcript	50583026	50583877	1000	+	.	gene_id "MSTRG.118427"; transcript_id "ENST00000380711"; gene_name "CHKB-AS1"; ref_gene_id "ENSG00000205559";
chr22	StringTie	exon	50583026	50583323	1000	+	.	gene_id "MSTRG.118427"; transcript_id "ENST00000380711"; exon_number "1"; gene_name "CHKB-AS1"; ref_gene_id "ENSG00000205559";
chr22	StringTie	exon	50583598	50583877	1000	+	.	gene_id "MSTRG.118427"; transcript_id "ENST00000380711"; exon_number "2"; gene_name "CHKB-AS1"; ref_gene_id "ENSG00000205559";
chr22	StringTie	transcript	50597152	50597599	1000	+	.	gene_id "MSTRG.118427"; transcript_id "ENST00000609758"; gene_name "CTA-384D8.33"; ref_gene_id "ENSG00000272940";
chr22	StringTie	exon	50597152	50597599	1000	+	.	gene_id "MSTRG.118427"; transcript_id "ENST00000609758"; exon_number "1"; gene_name "CTA-384D8.33"; ref_gene_id "ENSG00000272940";
chr22	StringTie	transcript	50571543	50597962	1000	+	.	gene_id "MSTRG.118427"; transcript_id "MSTRG.118427.1";
chr22	StringTie	exon	50571543	50571727	1000	+	.	gene_id "MSTRG.118427"; transcript_id "MSTRG.118427.1"; exon_number "1";
chr22	StringTie	exon	50573023	50573077	1000	+	.	gene_id "MSTRG.118427"; transcript_id "MSTRG.118427.1"; exon_number "2";
chr22	StringTie	exon	50583598	50586639	1000	+	.	gene_id "MSTRG.118427"; transcript_id "MSTRG.118427.1"; exon_number "3";
chr22	StringTie	exon	50586843	50586952	1000	+	.	gene_id "MSTRG.118427"; transcript_id "MSTRG.118427.1"; exon_number "4";
chr22	StringTie	exon	50587270	50587455	1000	+	.	gene_id "MSTRG.118427"; transcript_id "MSTRG.118427.1"; exon_number "5";
chr22	StringTie	exon	50595191	50597962	1000	+	.	gene_id "MSTRG.118427"; transcript_id "MSTRG.118427.1"; exon_number "6";
chr22	StringTie	transcript	50582962	50596822	1000	+	.	gene_id "MSTRG.118427"; transcript_id "MSTRG.118427.10";
chr22	StringTie	exon	50582962	50583396	1000	+	.	gene_id "MSTRG.118427"; transcript_id "MSTRG.118427.10"; exon_number "1";
chr22	StringTie	exon	50583598	50585682	1000	+	.	gene_id "MSTRG.118427"; transcript_id "MSTRG.118427.10"; exon_number "2";
chr22	StringTie	exon	50586530	50586639	1000	+	.	gene_id "MSTRG.118427"; transcript_id "MSTRG.118427.10"; exon_number "3";
chr22	StringTie	exon	50586843	50586952	1000	+	.	gene_id "MSTRG.118427"; transcript_id "MSTRG.118427.10"; exon_number "4";
chr22	StringTie	exon	50587270	50589248	1000	+	.	gene_id "MSTRG.118427"; transcript_id "MSTRG.118427.10"; exon_number "5";
chr22	StringTie	exon	50595191	50596822	1000	+	.	gene_id "MSTRG.118427"; transcript_id "MSTRG.118427.10"; exon_number "6";
chr22	StringTie	transcript	50600771	50613978	1000	+	.	gene_id "MSTRG.118427"; transcript_id "MSTRG.118427.100";
chr22	StringTie	exon	50600771	50600883	1000	+	.	gene_id "MSTRG.118427"; transcript_id "MSTRG.118427.100"; exon_number "1";
chr22	StringTie	exon	50601789	50601886	1000	+	.	gene_id "MSTRG.118427"; transcript_id "MSTRG.118427.100"; exon_number "2";
chr22	StringTie	exon	50603223	50603498	1000	+	.	gene_id "MSTRG.118427"; transcript_id "MSTRG.118427.100"; exon_number "3";
chr22	StringTie	exon	50603626	50603719	1000	+	.	gene_id "MSTRG.118427"; transcript_id "MSTRG.118427.100"; exon_number "4";
chr22	StringTie	exon	50603973	50605064	1000	+	.	gene_id "MSTRG.118427"; transcript_id "MSTRG.118427.100"; exon_number "5";
chr22	StringTie	exon	50605368	50605443	1000	+	.	gene_id "MSTRG.118427"; transcript_id "MSTRG.118427.100"; exon_number "6";
chr22	StringTie	exon	50605541	50605734	1000	+	.	gene_id "MSTRG.118427"; transcript_id "MSTRG.118427.100"; exon_number "7";
chr22	StringTie	exon	50605825	50605934	1000	+	.	gene_id "MSTRG.118427"; transcript_id "MSTRG.118427.100"; exon_number "8";
chr22	StringTie	exon	50606658	50606765	1000	+	.	gene_id "MSTRG.118427"; transcript_id "MSTRG.118427.100"; exon_number "9";
chr22	StringTie	exon	50606921	50606991	1000	+	.	gene_id "MSTRG.118427"; transcript_id "MSTRG.118427.100"; exon_number "10";
chr22	StringTie	exon	50610212	50610310	1000	+	.	gene_id "MSTRG.118427"; transcript_id "MSTRG.118427.100"; exon_number "11";
chr22	StringTie	exon	50610707	50613978	1000	+	.	gene_id "MSTRG.118427"; transcript_id "MSTRG.118427.100"; exon_number "12";
chr22	StringTie	transcript	50600801	50614043	1000	+	.	gene_id "MSTRG.118427"; transcript_id "MSTRG.118427.101";
chr22	StringTie	exon	50600801	50600883	1000	+	.	gene_id "MSTRG.118427"; transcript_id "MSTRG.118427.101"; exon_number "1";
chr22	StringTie	exon	50601789	50601894	1000	+	.	gene_id "MSTRG.118427"; transcript_id "MSTRG.118427.101"; exon_number "2";
chr22	StringTie	exon	50603223	50603498	1000	+	.	gene_id "MSTRG.118427"; transcript_id "MSTRG.118427.101"; exon_number "3";
chr22	StringTie	exon	50603626	50603719	1000	+	.	gene_id "MSTRG.118427"; transcript_id "MSTRG.118427.101"; exon_number "4";
chr22	StringTie	exon	50603838	50605064	1000	+	.	gene_id "MSTRG.118427"; transcript_id "MSTRG.118427.101"; exon_number "5";
chr22	StringTie	exon	50605368	50605443	1000	+	.	gene_id "MSTRG.118427"; transcript_id "MSTRG.118427.101"; exon_number "6";
chr22	StringTie	exon	50605562	50605734	1000	+	.	gene_id "MSTRG.118427"; transcript_id "MSTRG.118427.101"; exon_number "7";
chr22	StringTie	exon	50605825	50605934	1000	+	.	gene_id "MSTRG.118427"; transcript_id "MSTRG.118427.101"; exon_number "8";
chr22	StringTie	exon	50606658	50606765	1000	+	.	gene_id "MSTRG.118427"; transcript_id "MSTRG.118427.101"; exon_number "9";
chr22	StringTie	exon	50606921	50606991	1000	+	.	gene_id "MSTRG.118427"; transcript_id "MSTRG.118427.101"; exon_number "10";
chr22	StringTie	exon	50610279	50610310	1000	+	.	gene_id "MSTRG.118427"; transcript_id "MSTRG.118427.101"; exon_number "11";
chr22	StringTie	exon	50610707	50614043	1000	+	.	gene_id "MSTRG.118427"; transcript_id "MSTRG.118427.101"; exon_number "12";
chr22	StringTie	transcript	50601219	50614116	1000	+	.	gene_id "MSTRG.118427"; transcript_id "MSTRG.118427.102";
chr22	StringTie	exon	50601219	50601336	1000	+	.	gene_id "MSTRG.118427"; transcript_id "MSTRG.118427.102"; exon_number "1";
chr22	StringTie	exon	50601789	50601894	1000	+	.	gene_id "MSTRG.118427"; transcript_id "MSTRG.118427.102"; exon_number "2";
chr22	StringTie	exon	50603223	50603498	1000	+	.	gene_id "MSTRG.118427"; transcript_id "MSTRG.118427.102"; exon_number "3";
chr22	StringTie	exon	50603626	50603719	1000	+	.	gene_id "MSTRG.118427"; transcript_id "MSTRG.118427.102"; exon_number "4";
chr22	StringTie	exon	50603952	50605064	1000	+	.	gene_id "MSTRG.118427"; transcript_id "MSTRG.118427.102"; exon_number "5";
chr22	StringTie	exon	50605368	50605443	1000	+	.	gene_id "MSTRG.118427"; transcript_id "MSTRG.118427.102"; exon_number "6";
chr22	StringTie	exon	50605562	50605734	1000	+	.	gene_id "MSTRG.118427"; transcript_id "MSTRG.118427.102"; exon_number "7";
chr22	StringTie	exon	50605825	50605934	1000	+	.	gene_id "MSTRG.118427"; transcript_id "MSTRG.118427.102"; exon_number "8";
chr22	StringTie	exon	50606658	50606765	1000	+	.	gene_id "MSTRG.118427"; transcript_id "MSTRG.118427.102"; exon_number "9";
chr22	StringTie	exon	50606921	50606991	1000	+	.	gene_id "MSTRG.118427"; transcript_id "MSTRG.118427.102"; exon_number "10";
chr22	StringTie	exon	50610212	50610310	1000	+	.	gene_id "MSTRG.118427"; transcript_id "MSTRG.118427.102"; exon_number "11";
chr22	StringTie	exon	50610707	50614116	1000	+	.	gene_id "MSTRG.118427"; transcript_id "MSTRG.118427.102"; exon_number "12";
chr22	StringTie	transcript	50601236	50613978	1000	+	.	gene_id "MSTRG.118427"; transcript_id "MSTRG.118427.103";
chr22	StringTie	exon	50601236	50601336	1000	+	.	gene_id "MSTRG.118427"; transcript_id "MSTRG.118427.103"; exon_number "1";
chr22	StringTie	exon	50601789	50601894	1000	+	.	gene_id "MSTRG.118427"; transcript_id "MSTRG.118427.103"; exon_number "2";
chr22	StringTie	exon	50603223	50603498	1000	+	.	gene_id "MSTRG.118427"; transcript_id "MSTRG.118427.103"; exon_number "3";
chr22	StringTie	exon	50603626	50603719	1000	+	.	gene_id "MSTRG.118427"; transcript_id "MSTRG.118427.103"; exon_number "4";
chr22	StringTie	exon	50603841	50605064	1000	+	.	gene_id "MSTRG.118427"; transcript_id "MSTRG.118427.103"; exon_number "5";
chr22	StringTie	exon	50605368	50605443	1000	+	.	gene_id "MSTRG.118427"; transcript_id "MSTRG.118427.103"; exon_number "6";
chr22	StringTie	exon	50605562	50605734	1000	+	.	gene_id "MSTRG.118427"; transcript_id "MSTRG.118427.103"; exon_number "7";
chr22	StringTie	exon	50605825	50605934	1000	+	.	gene_id "MSTRG.118427"; transcript_id "MSTRG.118427.103"; exon_number "8";
chr22	StringTie	exon	50606658	50606765	1000	+	.	gene_id "MSTRG.118427"; transcript_id "MSTRG.118427.103"; exon_number "9";
chr22	StringTie	exon	50606921	50606991	1000	+	.	gene_id "MSTRG.118427"; transcript_id "MSTRG.118427.103"; exon_number "10";
chr22	StringTie	exon	50610212	50610310	1000	+	.	gene_id "MSTRG.118427"; transcript_id "MSTRG.118427.103"; exon_number "11";
chr22	StringTie	exon	50610707	50613978	1000	+	.	gene_id "MSTRG.118427"; transcript_id "MSTRG.118427.103"; exon_number "12";
chr22	StringTie	transcript	50601751	50614100	1000	+	.	gene_id "MSTRG.118427"; transcript_id "MSTRG.118427.104";
chr22	StringTie	exon	50601751	50601886	1000	+	.	gene_id "MSTRG.118427"; transcript_id "MSTRG.118427.104"; exon_number "1";
chr22	StringTie	exon	50603223	50603498	1000	+	.	gene_id "MSTRG.118427"; transcript_id "MSTRG.118427.104"; exon_number "2";
chr22	StringTie	exon	50603599	50603719	1000	+	.	gene_id "MSTRG.118427"; transcript_id "MSTRG.118427.104"; exon_number "3";
chr22	StringTie	exon	50603838	50605064	1000	+	.	gene_id "MSTRG.118427"; transcript_id "MSTRG.118427.104"; exon_number "4";
chr22	StringTie	exon	50605368	50605443	1000	+	.	gene_id "MSTRG.118427"; transcript_id "MSTRG.118427.104"; exon_number "5";
chr22	StringTie	exon	50605562	50605734	1000	+	.	gene_id "MSTRG.118427"; transcript_id "MSTRG.118427.104"; exon_number "6";
chr22	StringTie	exon	50605825	50605934	1000	+	.	gene_id "MSTRG.118427"; transcript_id "MSTRG.118427.104"; exon_number "7";
chr22	StringTie	exon	50606658	50606765	1000	+	.	gene_id "MSTRG.118427"; transcript_id "MSTRG.118427.104"; exon_number "8";
chr22	StringTie	exon	50606921	50606991	1000	+	.	gene_id "MSTRG.118427"; transcript_id "MSTRG.118427.104"; exon_number "9";
chr22	StringTie	exon	50610212	50610310	1000	+	.	gene_id "MSTRG.118427"; transcript_id "MSTRG.118427.104"; exon_number "10";
chr22	StringTie	exon	50610707	50614100	1000	+	.	gene_id "MSTRG.118427"; transcript_id "MSTRG.118427.104"; exon_number "11";
chr22	StringTie	transcript	50601797	50613761	1000	+	.	gene_id "MSTRG.118427"; transcript_id "MSTRG.118427.105";
chr22	StringTie	exon	50601797	50601894	1000	+	.	gene_id "MSTRG.118427"; transcript_id "MSTRG.118427.105"; exon_number "1";
chr22	StringTie	exon	50603223	50603498	1000	+	.	gene_id "MSTRG.118427"; transcript_id "MSTRG.118427.105"; exon_number "2";
chr22	StringTie	exon	50603626	50603719	1000	+	.	gene_id "MSTRG.118427"; transcript_id "MSTRG.118427.105"; exon_number "3";
chr22	StringTie	exon	50603841	50605064	1000	+	.	gene_id "MSTRG.118427"; transcript_id "MSTRG.118427.105"; exon_number "4";
chr22	StringTie	exon	50605368	50605443	1000	+	.	gene_id "MSTRG.118427"; transcript_id "MSTRG.118427.105"; exon_number "5";
chr22	StringTie	exon	50605562	50605734	1000	+	.	gene_id "MSTRG.118427"; transcript_id "MSTRG.118427.105"; exon_number "6";
chr22	StringTie	exon	50605825	50605934	1000	+	.	gene_id "MSTRG.118427"; transcript_id "MSTRG.118427.105"; exon_number "7";
chr22	StringTie	exon	50606658	50606765	1000	+	.	gene_id "MSTRG.118427"; transcript_id "MSTRG.118427.105"; exon_number "8";
chr22	StringTie	exon	50606921	50606991	1000	+	.	gene_id "MSTRG.118427"; transcript_id "MSTRG.118427.105"; exon_number "9";
chr22	StringTie	exon	50610212	50610310	1000	+	.	gene_id "MSTRG.118427"; transcript_id "MSTRG.118427.105"; exon_number "10";
chr22	StringTie	exon	50610707	50612970	1000	+	.	gene_id "MSTRG.118427"; transcript_id "MSTRG.118427.105"; exon_number "11";
chr22	StringTie	exon	50613355	50613761	1000	+	.	gene_id "MSTRG.118427"; transcript_id "MSTRG.118427.105"; exon_number "12";
chr22	StringTie	transcript	50603843	50613949	1000	+	.	gene_id "MSTRG.118427"; transcript_id "MSTRG.118427.107";
chr22	StringTie	exon	50603843	50605064	1000	+	.	gene_id "MSTRG.118427"; transcript_id "MSTRG.118427.107"; exon_number "1";
chr22	StringTie	exon	50605368	50605443	1000	+	.	gene_id "MSTRG.118427"; transcript_id "MSTRG.118427.107"; exon_number "2";
chr22	StringTie	exon	50605562	50605734	1000	+	.	gene_id "MSTRG.118427"; transcript_id "MSTRG.118427.107"; exon_number "3";
chr22	StringTie	exon	50605825	50605934	1000	+	.	gene_id "MSTRG.118427"; transcript_id "MSTRG.118427.107"; exon_number "4";
chr22	StringTie	exon	50606658	50606765	1000	+	.	gene_id "MSTRG.118427"; transcript_id "MSTRG.118427.107"; exon_number "5";
chr22	StringTie	exon	50606921	50606991	1000	+	.	gene_id "MSTRG.118427"; transcript_id "MSTRG.118427.107"; exon_number "6";
chr22	StringTie	exon	50610212	50610310	1000	+	.	gene_id "MSTRG.118427"; transcript_id "MSTRG.118427.107"; exon_number "7";
chr22	StringTie	exon	50610707	50611846	1000	+	.	gene_id "MSTRG.118427"; transcript_id "MSTRG.118427.107"; exon_number "8";
chr22	StringTie	exon	50612736	50613949	1000	+	.	gene_id "MSTRG.118427"; transcript_id "MSTRG.118427.107"; exon_number "9";
chr22	StringTie	transcript	50607889	50614267	1000	+	.	gene_id "MSTRG.118427"; transcript_id "MSTRG.118427.108";
chr22	StringTie	exon	50607889	50608173	1000	+	.	gene_id "MSTRG.118427"; transcript_id "MSTRG.118427.108"; exon_number "1";
chr22	StringTie	exon	50609090	50610015	1000	+	.	gene_id "MSTRG.118427"; transcript_id "MSTRG.118427.108"; exon_number "2";
chr22	StringTie	exon	50610212	50610310	1000	+	.	gene_id "MSTRG.118427"; transcript_id "MSTRG.118427.108"; exon_number "3";
chr22	StringTie	exon	50610707	50614267	1000	+	.	gene_id "MSTRG.118427"; transcript_id "MSTRG.118427.108"; exon_number "4";
chr22	StringTie	transcript	50582979	50597835	1000	+	.	gene_id "MSTRG.118427"; transcript_id "MSTRG.118427.11";
chr22	StringTie	exon	50582979	50583323	1000	+	.	gene_id "MSTRG.118427"; transcript_id "MSTRG.118427.11"; exon_number "1";
chr22	StringTie	exon	50583598	50585682	1000	+	.	gene_id "MSTRG.118427"; transcript_id "MSTRG.118427.11"; exon_number "2";
chr22	StringTie	exon	50586530	50586639	1000	+	.	gene_id "MSTRG.118427"; transcript_id "MSTRG.118427.11"; exon_number "3";
chr22	StringTie	exon	50586843	50586952	1000	+	.	gene_id "MSTRG.118427"; transcript_id "MSTRG.118427.11"; exon_number "4";
chr22	StringTie	exon	50587270	50587455	1000	+	.	gene_id "MSTRG.118427"; transcript_id "MSTRG.118427.11"; exon_number "5";
chr22	StringTie	exon	50590726	50590837	1000	+	.	gene_id "MSTRG.118427"; transcript_id "MSTRG.118427.11"; exon_number "6";
chr22	StringTie	exon	50595191	50595262	1000	+	.	gene_id "MSTRG.118427"; transcript_id "MSTRG.118427.11"; exon_number "7";
chr22	StringTie	exon	50597028	50597835	1000	+	.	gene_id "MSTRG.118427"; transcript_id "MSTRG.118427.11"; exon_number "8";
chr22	StringTie	transcript	50582979	50596894	1000	+	.	gene_id "MSTRG.118427"; transcript_id "MSTRG.118427.12";
chr22	StringTie	exon	50582979	50583396	1000	+	.	gene_id "MSTRG.118427"; transcript_id "MSTRG.118427.12"; exon_number "1";
chr22	StringTie	exon	50583598	50585682	1000	+	.	gene_id "MSTRG.118427"; transcript_id "MSTRG.118427.12"; exon_number "2";
chr22	StringTie	exon	50586530	50586639	1000	+	.	gene_id "MSTRG.118427"; transcript_id "MSTRG.118427.12"; exon_number "3";
chr22	StringTie	exon	50586843	50586952	1000	+	.	gene_id "MSTRG.118427"; transcript_id "MSTRG.118427.12"; exon_number "4";
chr22	StringTie	exon	50587270	50587455	1000	+	.	gene_id "MSTRG.118427"; transcript_id "MSTRG.118427.12"; exon_number "5";
chr22	StringTie	exon	50595191	50596894	1000	+	.	gene_id "MSTRG.118427"; transcript_id "MSTRG.118427.12"; exon_number "6";
chr22	StringTie	transcript	50582981	50597599	1000	+	.	gene_id "MSTRG.118427"; transcript_id "MSTRG.118427.13";
chr22	StringTie	exon	50582981	50583396	1000	+	.	gene_id "MSTRG.118427"; transcript_id "MSTRG.118427.13"; exon_number "1";
chr22	StringTie	exon	50583598	50583792	1000	+	.	gene_id "MSTRG.118427"; transcript_id "MSTRG.118427.13"; exon_number "2";
chr22	StringTie	exon	50586530	50586639	1000	+	.	gene_id "MSTRG.118427"; transcript_id "MSTRG.118427.13"; exon_number "3";
chr22	StringTie	exon	50586843	50586952	1000	+	.	gene_id "MSTRG.118427"; transcript_id "MSTRG.118427.13"; exon_number "4";
chr22	StringTie	exon	50587270	50587455	1000	+	.	gene_id "MSTRG.118427"; transcript_id "MSTRG.118427.13"; exon_number "5";
chr22	StringTie	exon	50595191	50595262	1000	+	.	gene_id "MSTRG.118427"; transcript_id "MSTRG.118427.13"; exon_number "6";
chr22	StringTie	exon	50597028	50597599	1000	+	.	gene_id "MSTRG.118427"; transcript_id "MSTRG.118427.13"; exon_number "7";
chr22	StringTie	transcript	50582981	50597136	1000	+	.	gene_id "MSTRG.118427"; transcript_id "MSTRG.118427.14";
chr22	StringTie	exon	50582981	50586639	1000	+	.	gene_id "MSTRG.118427"; transcript_id "MSTRG.118427.14"; exon_number "1";
chr22	StringTie	exon	50586843	50586952	1000	+	.	gene_id "MSTRG.118427"; transcript_id "MSTRG.118427.14"; exon_number "2";
chr22	StringTie	exon	50587270	50587455	1000	+	.	gene_id "MSTRG.118427"; transcript_id "MSTRG.118427.14"; exon_number "3";
chr22	StringTie	exon	50595191	50595262	1000	+	.	gene_id "MSTRG.118427"; transcript_id "MSTRG.118427.14"; exon_number "4";
chr22	StringTie	exon	50596974	50597136	1000	+	.	gene_id "MSTRG.118427"; transcript_id "MSTRG.118427.14"; exon_number "5";
chr22	StringTie	transcript	50582989	50599500	1000	+	.	gene_id "MSTRG.118427"; transcript_id "MSTRG.118427.15";
chr22	StringTie	exon	50582989	50583323	1000	+	.	gene_id "MSTRG.118427"; transcript_id "MSTRG.118427.15"; exon_number "1";
chr22	StringTie	exon	50583598	50585955	1000	+	.	gene_id "MSTRG.118427"; transcript_id "MSTRG.118427.15"; exon_number "2";
chr22	StringTie	exon	50586530	50586639	1000	+	.	gene_id "MSTRG.118427"; transcript_id "MSTRG.118427.15"; exon_number "3";
chr22	StringTie	exon	50586843	50586952	1000	+	.	gene_id "MSTRG.118427"; transcript_id "MSTRG.118427.15"; exon_number "4";
chr22	StringTie	exon	50587270	50587455	1000	+	.	gene_id "MSTRG.118427"; transcript_id "MSTRG.118427.15"; exon_number "5";
chr22	StringTie	exon	50595191	50599500	1000	+	.	gene_id "MSTRG.118427"; transcript_id "MSTRG.118427.15"; exon_number "6";
chr22	StringTie	transcript	50583000	50597634	1000	+	.	gene_id "MSTRG.118427"; transcript_id "MSTRG.118427.16";
chr22	StringTie	exon	50583000	50583323	1000	+	.	gene_id "MSTRG.118427"; transcript_id "MSTRG.118427.16"; exon_number "1";
chr22	StringTie	exon	50583598	50585682	1000	+	.	gene_id "MSTRG.118427"; transcript_id "MSTRG.118427.16"; exon_number "2";
chr22	StringTie	exon	50586843	50586952	1000	+	.	gene_id "MSTRG.118427"; transcript_id "MSTRG.118427.16"; exon_number "3";
chr22	StringTie	exon	50587270	50587455	1000	+	.	gene_id "MSTRG.118427"; transcript_id "MSTRG.118427.16"; exon_number "4";
chr22	StringTie	exon	50595191	50595262	1000	+	.	gene_id "MSTRG.118427"; transcript_id "MSTRG.118427.16"; exon_number "5";
chr22	StringTie	exon	50597028	50597634	1000	+	.	gene_id "MSTRG.118427"; transcript_id "MSTRG.118427.16"; exon_number "6";
chr22	StringTie	transcript	50583001	50600099	1000	+	.	gene_id "MSTRG.118427"; transcript_id "MSTRG.118427.17";
chr22	StringTie	exon	50583001	50583323	1000	+	.	gene_id "MSTRG.118427"; transcript_id "MSTRG.118427.17"; exon_number "1";
chr22	StringTie	exon	50586530	50586639	1000	+	.	gene_id "MSTRG.118427"; transcript_id "MSTRG.118427.17"; exon_number "2";
chr22	StringTie	exon	50586843	50586952	1000	+	.	gene_id "MSTRG.118427"; transcript_id "MSTRG.118427.17"; exon_number "3";
chr22	StringTie	exon	50587270	50587455	1000	+	.	gene_id "MSTRG.118427"; transcript_id "MSTRG.118427.17"; exon_number "4";
chr22	StringTie	exon	50595191	50595262	1000	+	.	gene_id "MSTRG.118427"; transcript_id "MSTRG.118427.17"; exon_number "5";
chr22	StringTie	exon	50597028	50597193	1000	+	.	gene_id "MSTRG.118427"; transcript_id "MSTRG.118427.17"; exon_number "6";
chr22	StringTie	exon	50599983	50600099	1000	+	.	gene_id "MSTRG.118427"; transcript_id "MSTRG.118427.17"; exon_number "7";
chr22	StringTie	transcript	50583005	50600365	1000	+	.	gene_id "MSTRG.118427"; transcript_id "MSTRG.118427.18";
chr22	StringTie	exon	50583005	50583323	1000	+	.	gene_id "MSTRG.118427"; transcript_id "MSTRG.118427.18"; exon_number "1";
chr22	StringTie	exon	50583598	50585682	1000	+	.	gene_id "MSTRG.118427"; transcript_id "MSTRG.118427.18"; exon_number "2";
chr22	StringTie	exon	50586530	50586639	1000	+	.	gene_id "MSTRG.118427"; transcript_id "MSTRG.118427.18"; exon_number "3";
chr22	StringTie	exon	50586843	50586952	1000	+	.	gene_id "MSTRG.118427"; transcript_id "MSTRG.118427.18"; exon_number "4";
chr22	StringTie	exon	50587270	50587455	1000	+	.	gene_id "MSTRG.118427"; transcript_id "MSTRG.118427.18"; exon_number "5";
chr22	StringTie	exon	50595191	50595262	1000	+	.	gene_id "MSTRG.118427"; transcript_id "MSTRG.118427.18"; exon_number "6";
chr22	StringTie	exon	50599941	50600109	1000	+	.	gene_id "MSTRG.118427"; transcript_id "MSTRG.118427.18"; exon_number "7";
chr22	StringTie	exon	50600210	50600365	1000	+	.	gene_id "MSTRG.118427"; transcript_id "MSTRG.118427.18"; exon_number "8";
chr22	StringTie	transcript	50583010	50600097	1000	+	.	gene_id "MSTRG.118427"; transcript_id "MSTRG.118427.19";
chr22	StringTie	exon	50583010	50583323	1000	+	.	gene_id "MSTRG.118427"; transcript_id "MSTRG.118427.19"; exon_number "1";
chr22	StringTie	exon	50586530	50586639	1000	+	.	gene_id "MSTRG.118427"; transcript_id "MSTRG.118427.19"; exon_number "2";
chr22	StringTie	exon	50586843	50586952	1000	+	.	gene_id "MSTRG.118427"; transcript_id "MSTRG.118427.19"; exon_number "3";
chr22	StringTie	exon	50587270	50587455	1000	+	.	gene_id "MSTRG.118427"; transcript_id "MSTRG.118427.19"; exon_number "4";
chr22	StringTie	exon	50592483	50592624	1000	+	.	gene_id "MSTRG.118427"; transcript_id "MSTRG.118427.19"; exon_number "5";
chr22	StringTie	exon	50595191	50595262	1000	+	.	gene_id "MSTRG.118427"; transcript_id "MSTRG.118427.19"; exon_number "6";
chr22	StringTie	exon	50597028	50597193	1000	+	.	gene_id "MSTRG.118427"; transcript_id "MSTRG.118427.19"; exon_number "7";
chr22	StringTie	exon	50599941	50600097	1000	+	.	gene_id "MSTRG.118427"; transcript_id "MSTRG.118427.19"; exon_number "8";
chr22	StringTie	transcript	50582042	50597087	1000	+	.	gene_id "MSTRG.118427"; transcript_id "MSTRG.118427.2";
chr22	StringTie	exon	50582042	50582374	1000	+	.	gene_id "MSTRG.118427"; transcript_id "MSTRG.118427.2"; exon_number "1";
chr22	StringTie	exon	50582453	50582631	1000	+	.	gene_id "MSTRG.118427"; transcript_id "MSTRG.118427.2"; exon_number "2";
chr22	StringTie	exon	50583598	50585682	1000	+	.	gene_id "MSTRG.118427"; transcript_id "MSTRG.118427.2"; exon_number "3";
chr22	StringTie	exon	50586530	50586639	1000	+	.	gene_id "MSTRG.118427"; transcript_id "MSTRG.118427.2"; exon_number "4";
chr22	StringTie	exon	50586843	50586952	1000	+	.	gene_id "MSTRG.118427"; transcript_id "MSTRG.118427.2"; exon_number "5";
chr22	StringTie	exon	50587270	50597087	1000	+	.	gene_id "MSTRG.118427"; transcript_id "MSTRG.118427.2"; exon_number "6";
chr22	StringTie	transcript	50583012	50597599	1000	+	.	gene_id "MSTRG.118427"; transcript_id "MSTRG.118427.20";
chr22	StringTie	exon	50583012	50583323	1000	+	.	gene_id "MSTRG.118427"; transcript_id "MSTRG.118427.20"; exon_number "1";
chr22	StringTie	exon	50586530	50586639	1000	+	.	gene_id "MSTRG.118427"; transcript_id "MSTRG.118427.20"; exon_number "2";
chr22	StringTie	exon	50586843	50586952	1000	+	.	gene_id "MSTRG.118427"; transcript_id "MSTRG.118427.20"; exon_number "3";
chr22	StringTie	exon	50587270	50587455	1000	+	.	gene_id "MSTRG.118427"; transcript_id "MSTRG.118427.20"; exon_number "4";
chr22	StringTie	exon	50595191	50595380	1000	+	.	gene_id "MSTRG.118427"; transcript_id "MSTRG.118427.20"; exon_number "5";
chr22	StringTie	exon	50595414	50597599	1000	+	.	gene_id "MSTRG.118427"; transcript_id "MSTRG.118427.20"; exon_number "6";
chr22	StringTie	transcript	50583022	50597634	1000	+	.	gene_id "MSTRG.118427"; transcript_id "MSTRG.118427.21";
chr22	StringTie	exon	50583022	50583323	1000	+	.	gene_id "MSTRG.118427"; transcript_id "MSTRG.118427.21"; exon_number "1";
chr22	StringTie	exon	50583598	50585682	1000	+	.	gene_id "MSTRG.118427"; transcript_id "MSTRG.118427.21"; exon_number "2";
chr22	StringTie	exon	50586843	50586952	1000	+	.	gene_id "MSTRG.118427"; transcript_id "MSTRG.118427.21"; exon_number "3";
chr22	StringTie	exon	50587270	50587455	1000	+	.	gene_id "MSTRG.118427"; transcript_id "MSTRG.118427.21"; exon_number "4";
chr22	StringTie	exon	50592483	50592624	1000	+	.	gene_id "MSTRG.118427"; transcript_id "MSTRG.118427.21"; exon_number "5";
chr22	StringTie	exon	50595191	50595262	1000	+	.	gene_id "MSTRG.118427"; transcript_id "MSTRG.118427.21"; exon_number "6";
chr22	StringTie	exon	50597028	50597634	1000	+	.	gene_id "MSTRG.118427"; transcript_id "MSTRG.118427.21"; exon_number "7";
chr22	StringTie	transcript	50583026	50596875	1000	+	.	gene_id "MSTRG.118427"; transcript_id "MSTRG.118427.22";
chr22	StringTie	exon	50583026	50583323	1000	+	.	gene_id "MSTRG.118427"; transcript_id "MSTRG.118427.22"; exon_number "1";
chr22	StringTie	exon	50583598	50585682	1000	+	.	gene_id "MSTRG.118427"; transcript_id "MSTRG.118427.22"; exon_number "2";
chr22	StringTie	exon	50586530	50586639	1000	+	.	gene_id "MSTRG.118427"; transcript_id "MSTRG.118427.22"; exon_number "3";
chr22	StringTie	exon	50586843	50586952	1000	+	.	gene_id "MSTRG.118427"; transcript_id "MSTRG.118427.22"; exon_number "4";
chr22	StringTie	exon	50587270	50587455	1000	+	.	gene_id "MSTRG.118427"; transcript_id "MSTRG.118427.22"; exon_number "5";
chr22	StringTie	exon	50592483	50592624	1000	+	.	gene_id "MSTRG.118427"; transcript_id "MSTRG.118427.22"; exon_number "6";
chr22	StringTie	exon	50595191	50595380	1000	+	.	gene_id "MSTRG.118427"; transcript_id "MSTRG.118427.22"; exon_number "7";
chr22	StringTie	exon	50595414	50596875	1000	+	.	gene_id "MSTRG.118427"; transcript_id "MSTRG.118427.22"; exon_number "8";
chr22	StringTie	transcript	50583026	50596865	1000	+	.	gene_id "MSTRG.118427"; transcript_id "MSTRG.118427.23";
chr22	StringTie	exon	50583026	50583323	1000	+	.	gene_id "MSTRG.118427"; transcript_id "MSTRG.118427.23"; exon_number "1";
chr22	StringTie	exon	50586843	50586952	1000	+	.	gene_id "MSTRG.118427"; transcript_id "MSTRG.118427.23"; exon_number "2";
chr22	StringTie	exon	50587270	50587455	1000	+	.	gene_id "MSTRG.118427"; transcript_id "MSTRG.118427.23"; exon_number "3";
chr22	StringTie	exon	50595191	50596865	1000	+	.	gene_id "MSTRG.118427"; transcript_id "MSTRG.118427.23"; exon_number "4";
chr22	StringTie	transcript	50583026	50596983	1000	+	.	gene_id "MSTRG.118427"; transcript_id "MSTRG.118427.24";
chr22	StringTie	exon	50583026	50583323	1000	+	.	gene_id "MSTRG.118427"; transcript_id "MSTRG.118427.24"; exon_number "1";
chr22	StringTie	exon	50583598	50585682	1000	+	.	gene_id "MSTRG.118427"; transcript_id "MSTRG.118427.24"; exon_number "2";
chr22	StringTie	exon	50586530	50586639	1000	+	.	gene_id "MSTRG.118427"; transcript_id "MSTRG.118427.24"; exon_number "3";
chr22	StringTie	exon	50586843	50586952	1000	+	.	gene_id "MSTRG.118427"; transcript_id "MSTRG.118427.24"; exon_number "4";
chr22	StringTie	exon	50587270	50587455	1000	+	.	gene_id "MSTRG.118427"; transcript_id "MSTRG.118427.24"; exon_number "5";
chr22	StringTie	exon	50592490	50592624	1000	+	.	gene_id "MSTRG.118427"; transcript_id "MSTRG.118427.24"; exon_number "6";
chr22	StringTie	exon	50595191	50596983	1000	+	.	gene_id "MSTRG.118427"; transcript_id "MSTRG.118427.24"; exon_number "7";
chr22	StringTie	transcript	50583030	50614752	1000	+	.	gene_id "MSTRG.118427"; transcript_id "MSTRG.118427.26";
chr22	StringTie	exon	50583030	50583323	1000	+	.	gene_id "MSTRG.118427"; transcript_id "MSTRG.118427.26"; exon_number "1";
chr22	StringTie	exon	50586843	50586952	1000	+	.	gene_id "MSTRG.118427"; transcript_id "MSTRG.118427.26"; exon_number "2";
chr22	StringTie	exon	50587270	50587455	1000	+	.	gene_id "MSTRG.118427"; transcript_id "MSTRG.118427.26"; exon_number "3";
chr22	StringTie	exon	50592483	50592624	1000	+	.	gene_id "MSTRG.118427"; transcript_id "MSTRG.118427.26"; exon_number "4";
chr22	StringTie	exon	50595191	50595262	1000	+	.	gene_id "MSTRG.118427"; transcript_id "MSTRG.118427.26"; exon_number "5";
chr22	StringTie	exon	50599941	50600109	1000	+	.	gene_id "MSTRG.118427"; transcript_id "MSTRG.118427.26"; exon_number "6";
chr22	StringTie	exon	50600210	50600883	1000	+	.	gene_id "MSTRG.118427"; transcript_id "MSTRG.118427.26"; exon_number "7";
chr22	StringTie	exon	50601789	50601894	1000	+	.	gene_id "MSTRG.118427"; transcript_id "MSTRG.118427.26"; exon_number "8";
chr22	StringTie	exon	50603223	50603498	1000	+	.	gene_id "MSTRG.118427"; transcript_id "MSTRG.118427.26"; exon_number "9";
chr22	StringTie	exon	50603626	50603719	1000	+	.	gene_id "MSTRG.118427"; transcript_id "MSTRG.118427.26"; exon_number "10";
chr22	StringTie	exon	50603841	50605064	1000	+	.	gene_id "MSTRG.118427"; transcript_id "MSTRG.118427.26"; exon_number "11";
chr22	StringTie	exon	50605368	50605443	1000	+	.	gene_id "MSTRG.118427"; transcript_id "MSTRG.118427.26"; exon_number "12";
chr22	StringTie	exon	50605562	50605734	1000	+	.	gene_id "MSTRG.118427"; transcript_id "MSTRG.118427.26"; exon_number "13";
chr22	StringTie	exon	50605825	50605934	1000	+	.	gene_id "MSTRG.118427"; transcript_id "MSTRG.118427.26"; exon_number "14";
chr22	StringTie	exon	50606658	50606765	1000	+	.	gene_id "MSTRG.118427"; transcript_id "MSTRG.118427.26"; exon_number "15";
chr22	StringTie	exon	50606921	50606991	1000	+	.	gene_id "MSTRG.118427"; transcript_id "MSTRG.118427.26"; exon_number "16";
chr22	StringTie	exon	50610212	50610310	1000	+	.	gene_id "MSTRG.118427"; transcript_id "MSTRG.118427.26"; exon_number "17";
chr22	StringTie	exon	50610707	50614752	1000	+	.	gene_id "MSTRG.118427"; transcript_id "MSTRG.118427.26"; exon_number "18";
chr22	StringTie	transcript	50583031	50596785	1000	+	.	gene_id "MSTRG.118427"; transcript_id "MSTRG.118427.27";
chr22	StringTie	exon	50583031	50583396	1000	+	.	gene_id "MSTRG.118427"; transcript_id "MSTRG.118427.27"; exon_number "1";
chr22	StringTie	exon	50583598	50585682	1000	+	.	gene_id "MSTRG.118427"; transcript_id "MSTRG.118427.27"; exon_number "2";
chr22	StringTie	exon	50586530	50586639	1000	+	.	gene_id "MSTRG.118427"; transcript_id "MSTRG.118427.27"; exon_number "3";
chr22	StringTie	exon	50586843	50586952	1000	+	.	gene_id "MSTRG.118427"; transcript_id "MSTRG.118427.27"; exon_number "4";
chr22	StringTie	exon	50587270	50587455	1000	+	.	gene_id "MSTRG.118427"; transcript_id "MSTRG.118427.27"; exon_number "5";
chr22	StringTie	exon	50590726	50590837	1000	+	.	gene_id "MSTRG.118427"; transcript_id "MSTRG.118427.27"; exon_number "6";
chr22	StringTie	exon	50595191	50595380	1000	+	.	gene_id "MSTRG.118427"; transcript_id "MSTRG.118427.27"; exon_number "7";
chr22	StringTie	exon	50595414	50596785	1000	+	.	gene_id "MSTRG.118427"; transcript_id "MSTRG.118427.27"; exon_number "8";
chr22	StringTie	transcript	50583033	50586903	1000	+	.	gene_id "MSTRG.118427"; transcript_id "MSTRG.118427.28";
chr22	StringTie	exon	50583033	50583396	1000	+	.	gene_id "MSTRG.118427"; transcript_id "MSTRG.118427.28"; exon_number "1";
chr22	StringTie	exon	50583598	50585682	1000	+	.	gene_id "MSTRG.118427"; transcript_id "MSTRG.118427.28"; exon_number "2";
chr22	StringTie	exon	50586843	50586903	1000	+	.	gene_id "MSTRG.118427"; transcript_id "MSTRG.118427.28"; exon_number "3";
chr22	StringTie	transcript	50583040	50597940	1000	+	.	gene_id "MSTRG.118427"; transcript_id "MSTRG.118427.29";
chr22	StringTie	exon	50583040	50585955	1000	+	.	gene_id "MSTRG.118427"; transcript_id "MSTRG.118427.29"; exon_number "1";
chr22	StringTie	exon	50586530	50586639	1000	+	.	gene_id "MSTRG.118427"; transcript_id "MSTRG.118427.29"; exon_number "2";
chr22	StringTie	exon	50586843	50586952	1000	+	.	gene_id "MSTRG.118427"; transcript_id "MSTRG.118427.29"; exon_number "3";
chr22	StringTie	exon	50587270	50587455	1000	+	.	gene_id "MSTRG.118427"; transcript_id "MSTRG.118427.29"; exon_number "4";
chr22	StringTie	exon	50592483	50592624	1000	+	.	gene_id "MSTRG.118427"; transcript_id "MSTRG.118427.29"; exon_number "5";
chr22	StringTie	exon	50595191	50595262	1000	+	.	gene_id "MSTRG.118427"; transcript_id "MSTRG.118427.29"; exon_number "6";
chr22	StringTie	exon	50597028	50597940	1000	+	.	gene_id "MSTRG.118427"; transcript_id "MSTRG.118427.29"; exon_number "7";
chr22	StringTie	transcript	50582136	50598107	1000	+	.	gene_id "MSTRG.118427"; transcript_id "MSTRG.118427.3";
chr22	StringTie	exon	50582136	50582390	1000	+	.	gene_id "MSTRG.118427"; transcript_id "MSTRG.118427.3"; exon_number "1";
chr22	StringTie	exon	50582432	50582503	1000	+	.	gene_id "MSTRG.118427"; transcript_id "MSTRG.118427.3"; exon_number "2";
chr22	StringTie	exon	50582538	50582631	1000	+	.	gene_id "MSTRG.118427"; transcript_id "MSTRG.118427.3"; exon_number "3";
chr22	StringTie	exon	50583598	50586639	1000	+	.	gene_id "MSTRG.118427"; transcript_id "MSTRG.118427.3"; exon_number "4";
chr22	StringTie	exon	50586843	50586952	1000	+	.	gene_id "MSTRG.118427"; transcript_id "MSTRG.118427.3"; exon_number "5";
chr22	StringTie	exon	50587270	50587455	1000	+	.	gene_id "MSTRG.118427"; transcript_id "MSTRG.118427.3"; exon_number "6";
chr22	StringTie	exon	50595191	50595262	1000	+	.	gene_id "MSTRG.118427"; transcript_id "MSTRG.118427.3"; exon_number "7";
chr22	StringTie	exon	50597028	50598107	1000	+	.	gene_id "MSTRG.118427"; transcript_id "MSTRG.118427.3"; exon_number "8";
chr22	StringTie	transcript	50583058	50596889	1000	+	.	gene_id "MSTRG.118427"; transcript_id "MSTRG.118427.30";
chr22	StringTie	exon	50583058	50583319	1000	+	.	gene_id "MSTRG.118427"; transcript_id "MSTRG.118427.30"; exon_number "1";
chr22	StringTie	exon	50586530	50586639	1000	+	.	gene_id "MSTRG.118427"; transcript_id "MSTRG.118427.30"; exon_number "2";
chr22	StringTie	exon	50586843	50586952	1000	+	.	gene_id "MSTRG.118427"; transcript_id "MSTRG.118427.30"; exon_number "3";
chr22	StringTie	exon	50587270	50587455	1000	+	.	gene_id "MSTRG.118427"; transcript_id "MSTRG.118427.30"; exon_number "4";
chr22	StringTie	exon	50592483	50592624	1000	+	.	gene_id "MSTRG.118427"; transcript_id "MSTRG.118427.30"; exon_number "5";
chr22	StringTie	exon	50595191	50596889	1000	+	.	gene_id "MSTRG.118427"; transcript_id "MSTRG.118427.30"; exon_number "6";
chr22	StringTie	transcript	50583060	50597599	1000	+	.	gene_id "MSTRG.118427"; transcript_id "MSTRG.118427.31";
chr22	StringTie	exon	50583060	50583323	1000	+	.	gene_id "MSTRG.118427"; transcript_id "MSTRG.118427.31"; exon_number "1";
chr22	StringTie	exon	50586530	50586639	1000	+	.	gene_id "MSTRG.118427"; transcript_id "MSTRG.118427.31"; exon_number "2";
chr22	StringTie	exon	50586843	50586952	1000	+	.	gene_id "MSTRG.118427"; transcript_id "MSTRG.118427.31"; exon_number "3";
chr22	StringTie	exon	50587270	50587455	1000	+	.	gene_id "MSTRG.118427"; transcript_id "MSTRG.118427.31"; exon_number "4";
chr22	StringTie	exon	50590726	50590837	1000	+	.	gene_id "MSTRG.118427"; transcript_id "MSTRG.118427.31"; exon_number "5";
chr22	StringTie	exon	50592483	50592624	1000	+	.	gene_id "MSTRG.118427"; transcript_id "MSTRG.118427.31"; exon_number "6";
chr22	StringTie	exon	50595191	50595262	1000	+	.	gene_id "MSTRG.118427"; transcript_id "MSTRG.118427.31"; exon_number "7";
chr22	StringTie	exon	50597028	50597599	1000	+	.	gene_id "MSTRG.118427"; transcript_id "MSTRG.118427.31"; exon_number "8";
chr22	StringTie	transcript	50583079	50596809	1000	+	.	gene_id "MSTRG.118427"; transcript_id "MSTRG.118427.32";
chr22	StringTie	exon	50583079	50583319	1000	+	.	gene_id "MSTRG.118427"; transcript_id "MSTRG.118427.32"; exon_number "1";
chr22	StringTie	exon	50583598	50585955	1000	+	.	gene_id "MSTRG.118427"; transcript_id "MSTRG.118427.32"; exon_number "2";
chr22	StringTie	exon	50586530	50586639	1000	+	.	gene_id "MSTRG.118427"; transcript_id "MSTRG.118427.32"; exon_number "3";
chr22	StringTie	exon	50586843	50586952	1000	+	.	gene_id "MSTRG.118427"; transcript_id "MSTRG.118427.32"; exon_number "4";
chr22	StringTie	exon	50587270	50587455	1000	+	.	gene_id "MSTRG.118427"; transcript_id "MSTRG.118427.32"; exon_number "5";
chr22	StringTie	exon	50595191	50595380	1000	+	.	gene_id "MSTRG.118427"; transcript_id "MSTRG.118427.32"; exon_number "6";
chr22	StringTie	exon	50595414	50596809	1000	+	.	gene_id "MSTRG.118427"; transcript_id "MSTRG.118427.32"; exon_number "7";
chr22	StringTie	transcript	50583087	50596884	1000	+	.	gene_id "MSTRG.118427"; transcript_id "MSTRG.118427.33";
chr22	StringTie	exon	50583087	50583323	1000	+	.	gene_id "MSTRG.118427"; transcript_id "MSTRG.118427.33"; exon_number "1";
chr22	StringTie	exon	50583598	50585955	1000	+	.	gene_id "MSTRG.118427"; transcript_id "MSTRG.118427.33"; exon_number "2";
chr22	StringTie	exon	50587270	50587455	1000	+	.	gene_id "MSTRG.118427"; transcript_id "MSTRG.118427.33"; exon_number "3";
chr22	StringTie	exon	50592483	50592624	1000	+	.	gene_id "MSTRG.118427"; transcript_id "MSTRG.118427.33"; exon_number "4";
chr22	StringTie	exon	50595191	50596884	1000	+	.	gene_id "MSTRG.118427"; transcript_id "MSTRG.118427.33"; exon_number "5";
chr22	StringTie	transcript	50583095	50597599	1000	+	.	gene_id "MSTRG.118427"; transcript_id "MSTRG.118427.34";
chr22	StringTie	exon	50583095	50583396	1000	+	.	gene_id "MSTRG.118427"; transcript_id "MSTRG.118427.34"; exon_number "1";
chr22	StringTie	exon	50583598	50585682	1000	+	.	gene_id "MSTRG.118427"; transcript_id "MSTRG.118427.34"; exon_number "2";
chr22	StringTie	exon	50586530	50586639	1000	+	.	gene_id "MSTRG.118427"; transcript_id "MSTRG.118427.34"; exon_number "3";
chr22	StringTie	exon	50586843	50586952	1000	+	.	gene_id "MSTRG.118427"; transcript_id "MSTRG.118427.34"; exon_number "4";
chr22	StringTie	exon	50587270	50587455	1000	+	.	gene_id "MSTRG.118427"; transcript_id "MSTRG.118427.34"; exon_number "5";
chr22	StringTie	exon	50590726	50592624	1000	+	.	gene_id "MSTRG.118427"; transcript_id "MSTRG.118427.34"; exon_number "6";
chr22	StringTie	exon	50595191	50597599	1000	+	.	gene_id "MSTRG.118427"; transcript_id "MSTRG.118427.34"; exon_number "7";
chr22	StringTie	transcript	50583102	50598096	1000	+	.	gene_id "MSTRG.118427"; transcript_id "MSTRG.118427.35";
chr22	StringTie	exon	50583102	50583323	1000	+	.	gene_id "MSTRG.118427"; transcript_id "MSTRG.118427.35"; exon_number "1";
chr22	StringTie	exon	50583598	50585955	1000	+	.	gene_id "MSTRG.118427"; transcript_id "MSTRG.118427.35"; exon_number "2";
chr22	StringTie	exon	50586843	50586952	1000	+	.	gene_id "MSTRG.118427"; transcript_id "MSTRG.118427.35"; exon_number "3";
chr22	StringTie	exon	50587270	50587455	1000	+	.	gene_id "MSTRG.118427"; transcript_id "MSTRG.118427.35"; exon_number "4";
chr22	StringTie	exon	50592483	50592624	1000	+	.	gene_id "MSTRG.118427"; transcript_id "MSTRG.118427.35"; exon_number "5";
chr22	StringTie	exon	50595191	50595262	1000	+	.	gene_id "MSTRG.118427"; transcript_id "MSTRG.118427.35"; exon_number "6";
chr22	StringTie	exon	50597028	50598096	1000	+	.	gene_id "MSTRG.118427"; transcript_id "MSTRG.118427.35"; exon_number "7";
chr22	StringTie	transcript	50583109	50596789	1000	+	.	gene_id "MSTRG.118427"; transcript_id "MSTRG.118427.36";
chr22	StringTie	exon	50583109	50585682	1000	+	.	gene_id "MSTRG.118427"; transcript_id "MSTRG.118427.36"; exon_number "1";
chr22	StringTie	exon	50586530	50586639	1000	+	.	gene_id "MSTRG.118427"; transcript_id "MSTRG.118427.36"; exon_number "2";
chr22	StringTie	exon	50586843	50586952	1000	+	.	gene_id "MSTRG.118427"; transcript_id "MSTRG.118427.36"; exon_number "3";
chr22	StringTie	exon	50587270	50587455	1000	+	.	gene_id "MSTRG.118427"; transcript_id "MSTRG.118427.36"; exon_number "4";
chr22	StringTie	exon	50590726	50593656	1000	+	.	gene_id "MSTRG.118427"; transcript_id "MSTRG.118427.36"; exon_number "5";
chr22	StringTie	exon	50595080	50595380	1000	+	.	gene_id "MSTRG.118427"; transcript_id "MSTRG.118427.36"; exon_number "6";
chr22	StringTie	exon	50595414	50596789	1000	+	.	gene_id "MSTRG.118427"; transcript_id "MSTRG.118427.36"; exon_number "7";
chr22	StringTie	transcript	50583130	50596814	1000	+	.	gene_id "MSTRG.118427"; transcript_id "MSTRG.118427.37";
chr22	StringTie	exon	50583130	50583323	1000	+	.	gene_id "MSTRG.118427"; transcript_id "MSTRG.118427.37"; exon_number "1";
chr22	StringTie	exon	50583598	50585955	1000	+	.	gene_id "MSTRG.118427"; transcript_id "MSTRG.118427.37"; exon_number "2";
chr22	StringTie	exon	50586530	50586639	1000	+	.	gene_id "MSTRG.118427"; transcript_id "MSTRG.118427.37"; exon_number "3";
chr22	StringTie	exon	50586843	50586952	1000	+	.	gene_id "MSTRG.118427"; transcript_id "MSTRG.118427.37"; exon_number "4";
chr22	StringTie	exon	50587270	50587455	1000	+	.	gene_id "MSTRG.118427"; transcript_id "MSTRG.118427.37"; exon_number "5";
chr22	StringTie	exon	50592483	50592624	1000	+	.	gene_id "MSTRG.118427"; transcript_id "MSTRG.118427.37"; exon_number "6";
chr22	StringTie	exon	50595191	50596814	1000	+	.	gene_id "MSTRG.118427"; transcript_id "MSTRG.118427.37"; exon_number "7";
chr22	StringTie	transcript	50583135	50596922	1000	+	.	gene_id "MSTRG.118427"; transcript_id "MSTRG.118427.38";
chr22	StringTie	exon	50583135	50583323	1000	+	.	gene_id "MSTRG.118427"; transcript_id "MSTRG.118427.38"; exon_number "1";
chr22	StringTie	exon	50586530	50586639	1000	+	.	gene_id "MSTRG.118427"; transcript_id "MSTRG.118427.38"; exon_number "2";
chr22	StringTie	exon	50586843	50586952	1000	+	.	gene_id "MSTRG.118427"; transcript_id "MSTRG.118427.38"; exon_number "3";
chr22	StringTie	exon	50587270	50587455	1000	+	.	gene_id "MSTRG.118427"; transcript_id "MSTRG.118427.38"; exon_number "4";
chr22	StringTie	exon	50592483	50592624	1000	+	.	gene_id "MSTRG.118427"; transcript_id "MSTRG.118427.38"; exon_number "5";
chr22	StringTie	exon	50595191	50595380	1000	+	.	gene_id "MSTRG.118427"; transcript_id "MSTRG.118427.38"; exon_number "6";
chr22	StringTie	exon	50595414	50596922	1000	+	.	gene_id "MSTRG.118427"; transcript_id "MSTRG.118427.38"; exon_number "7";
chr22	StringTie	transcript	50583136	50596792	1000	+	.	gene_id "MSTRG.118427"; transcript_id "MSTRG.118427.39";
chr22	StringTie	exon	50583136	50583396	1000	+	.	gene_id "MSTRG.118427"; transcript_id "MSTRG.118427.39"; exon_number "1";
chr22	StringTie	exon	50586530	50586639	1000	+	.	gene_id "MSTRG.118427"; transcript_id "MSTRG.118427.39"; exon_number "2";
chr22	StringTie	exon	50586843	50586952	1000	+	.	gene_id "MSTRG.118427"; transcript_id "MSTRG.118427.39"; exon_number "3";
chr22	StringTie	exon	50587270	50587455	1000	+	.	gene_id "MSTRG.118427"; transcript_id "MSTRG.118427.39"; exon_number "4";
chr22	StringTie	exon	50592483	50592624	1000	+	.	gene_id "MSTRG.118427"; transcript_id "MSTRG.118427.39"; exon_number "5";
chr22	StringTie	exon	50595191	50595380	1000	+	.	gene_id "MSTRG.118427"; transcript_id "MSTRG.118427.39"; exon_number "6";
chr22	StringTie	exon	50595414	50596792	1000	+	.	gene_id "MSTRG.118427"; transcript_id "MSTRG.118427.39"; exon_number "7";
chr22	StringTie	transcript	50582450	50593088	1000	+	.	gene_id "MSTRG.118427"; transcript_id "MSTRG.118427.4";
chr22	StringTie	exon	50582450	50582565	1000	+	.	gene_id "MSTRG.118427"; transcript_id "MSTRG.118427.4"; exon_number "1";
chr22	StringTie	exon	50583598	50585682	1000	+	.	gene_id "MSTRG.118427"; transcript_id "MSTRG.118427.4"; exon_number "2";
chr22	StringTie	exon	50586530	50586639	1000	+	.	gene_id "MSTRG.118427"; transcript_id "MSTRG.118427.4"; exon_number "3";
chr22	StringTie	exon	50586843	50586952	1000	+	.	gene_id "MSTRG.118427"; transcript_id "MSTRG.118427.4"; exon_number "4";
chr22	StringTie	exon	50587270	50587455	1000	+	.	gene_id "MSTRG.118427"; transcript_id "MSTRG.118427.4"; exon_number "5";
chr22	StringTie	exon	50592483	50593088	1000	+	.	gene_id "MSTRG.118427"; transcript_id "MSTRG.118427.4"; exon_number "6";
chr22	StringTie	transcript	50583136	50595810	1000	+	.	gene_id "MSTRG.118427"; transcript_id "MSTRG.118427.40";
chr22	StringTie	exon	50583136	50583396	1000	+	.	gene_id "MSTRG.118427"; transcript_id "MSTRG.118427.40"; exon_number "1";
chr22	StringTie	exon	50586530	50586639	1000	+	.	gene_id "MSTRG.118427"; transcript_id "MSTRG.118427.40"; exon_number "2";
chr22	StringTie	exon	50586843	50586952	1000	+	.	gene_id "MSTRG.118427"; transcript_id "MSTRG.118427.40"; exon_number "3";
chr22	StringTie	exon	50587270	50587455	1000	+	.	gene_id "MSTRG.118427"; transcript_id "MSTRG.118427.40"; exon_number "4";
chr22	StringTie	exon	50595191	50595810	1000	+	.	gene_id "MSTRG.118427"; transcript_id "MSTRG.118427.40"; exon_number "5";
chr22	StringTie	transcript	50583151	50597137	1000	+	.	gene_id "MSTRG.118427"; transcript_id "MSTRG.118427.41";
chr22	StringTie	exon	50583151	50583792	1000	+	.	gene_id "MSTRG.118427"; transcript_id "MSTRG.118427.41"; exon_number "1";
chr22	StringTie	exon	50586530	50586639	1000	+	.	gene_id "MSTRG.118427"; transcript_id "MSTRG.118427.41"; exon_number "2";
chr22	StringTie	exon	50586843	50586952	1000	+	.	gene_id "MSTRG.118427"; transcript_id "MSTRG.118427.41"; exon_number "3";
chr22	StringTie	exon	50587270	50587455	1000	+	.	gene_id "MSTRG.118427"; transcript_id "MSTRG.118427.41"; exon_number "4";
chr22	StringTie	exon	50597028	50597137	1000	+	.	gene_id "MSTRG.118427"; transcript_id "MSTRG.118427.41"; exon_number "5";
chr22	StringTie	transcript	50583162	50599837	1000	+	.	gene_id "MSTRG.118427"; transcript_id "MSTRG.118427.42";
chr22	StringTie	exon	50583162	50583323	1000	+	.	gene_id "MSTRG.118427"; transcript_id "MSTRG.118427.42"; exon_number "1";
chr22	StringTie	exon	50583598	50585955	1000	+	.	gene_id "MSTRG.118427"; transcript_id "MSTRG.118427.42"; exon_number "2";
chr22	StringTie	exon	50586530	50586639	1000	+	.	gene_id "MSTRG.118427"; transcript_id "MSTRG.118427.42"; exon_number "3";
chr22	StringTie	exon	50586843	50586952	1000	+	.	gene_id "MSTRG.118427"; transcript_id "MSTRG.118427.42"; exon_number "4";
chr22	StringTie	exon	50587270	50587455	1000	+	.	gene_id "MSTRG.118427"; transcript_id "MSTRG.118427.42"; exon_number "5";
chr22	StringTie	exon	50595191	50595380	1000	+	.	gene_id "MSTRG.118427"; transcript_id "MSTRG.118427.42"; exon_number "6";
chr22	StringTie	exon	50595414	50599837	1000	+	.	gene_id "MSTRG.118427"; transcript_id "MSTRG.118427.42"; exon_number "7";
chr22	StringTie	transcript	50583167	50596883	1000	+	.	gene_id "MSTRG.118427"; transcript_id "MSTRG.118427.43";
chr22	StringTie	exon	50583167	50583323	1000	+	.	gene_id "MSTRG.118427"; transcript_id "MSTRG.118427.43"; exon_number "1";
chr22	StringTie	exon	50583598	50586018	1000	+	.	gene_id "MSTRG.118427"; transcript_id "MSTRG.118427.43"; exon_number "2";
chr22	StringTie	exon	50586843	50586952	1000	+	.	gene_id "MSTRG.118427"; transcript_id "MSTRG.118427.43"; exon_number "3";
chr22	StringTie	exon	50587270	50587455	1000	+	.	gene_id "MSTRG.118427"; transcript_id "MSTRG.118427.43"; exon_number "4";
chr22	StringTie	exon	50595191	50596883	1000	+	.	gene_id "MSTRG.118427"; transcript_id "MSTRG.118427.43"; exon_number "5";
chr22	StringTie	transcript	50583177	50596779	1000	+	.	gene_id "MSTRG.118427"; transcript_id "MSTRG.118427.44";
chr22	StringTie	exon	50583177	50583396	1000	+	.	gene_id "MSTRG.118427"; transcript_id "MSTRG.118427.44"; exon_number "1";
chr22	StringTie	exon	50583598	50585955	1000	+	.	gene_id "MSTRG.118427"; transcript_id "MSTRG.118427.44"; exon_number "2";
chr22	StringTie	exon	50586843	50586952	1000	+	.	gene_id "MSTRG.118427"; transcript_id "MSTRG.118427.44"; exon_number "3";
chr22	StringTie	exon	50587270	50587455	1000	+	.	gene_id "MSTRG.118427"; transcript_id "MSTRG.118427.44"; exon_number "4";
chr22	StringTie	exon	50595191	50596779	1000	+	.	gene_id "MSTRG.118427"; transcript_id "MSTRG.118427.44"; exon_number "5";
chr22	StringTie	transcript	50583177	50597750	1000	+	.	gene_id "MSTRG.118427"; transcript_id "MSTRG.118427.45";
chr22	StringTie	exon	50583177	50583323	1000	+	.	gene_id "MSTRG.118427"; transcript_id "MSTRG.118427.45"; exon_number "1";
chr22	StringTie	exon	50583598	50585955	1000	+	.	gene_id "MSTRG.118427"; transcript_id "MSTRG.118427.45"; exon_number "2";
chr22	StringTie	exon	50586843	50586952	1000	+	.	gene_id "MSTRG.118427"; transcript_id "MSTRG.118427.45"; exon_number "3";
chr22	StringTie	exon	50587270	50587455	1000	+	.	gene_id "MSTRG.118427"; transcript_id "MSTRG.118427.45"; exon_number "4";
chr22	StringTie	exon	50595191	50595262	1000	+	.	gene_id "MSTRG.118427"; transcript_id "MSTRG.118427.45"; exon_number "5";
chr22	StringTie	exon	50597028	50597750	1000	+	.	gene_id "MSTRG.118427"; transcript_id "MSTRG.118427.45"; exon_number "6";
chr22	StringTie	transcript	50583188	50596792	1000	+	.	gene_id "MSTRG.118427"; transcript_id "MSTRG.118427.46";
chr22	StringTie	exon	50583188	50583396	1000	+	.	gene_id "MSTRG.118427"; transcript_id "MSTRG.118427.46"; exon_number "1";
chr22	StringTie	exon	50583598	50585955	1000	+	.	gene_id "MSTRG.118427"; transcript_id "MSTRG.118427.46"; exon_number "2";
chr22	StringTie	exon	50586530	50586639	1000	+	.	gene_id "MSTRG.118427"; transcript_id "MSTRG.118427.46"; exon_number "3";
chr22	StringTie	exon	50586843	50586952	1000	+	.	gene_id "MSTRG.118427"; transcript_id "MSTRG.118427.46"; exon_number "4";
chr22	StringTie	exon	50587270	50587455	1000	+	.	gene_id "MSTRG.118427"; transcript_id "MSTRG.118427.46"; exon_number "5";
chr22	StringTie	exon	50590726	50590837	1000	+	.	gene_id "MSTRG.118427"; transcript_id "MSTRG.118427.46"; exon_number "6";
chr22	StringTie	exon	50592483	50592624	1000	+	.	gene_id "MSTRG.118427"; transcript_id "MSTRG.118427.46"; exon_number "7";
chr22	StringTie	exon	50595191	50595380	1000	+	.	gene_id "MSTRG.118427"; transcript_id "MSTRG.118427.46"; exon_number "8";
chr22	StringTie	exon	50595414	50596792	1000	+	.	gene_id "MSTRG.118427"; transcript_id "MSTRG.118427.46"; exon_number "9";
chr22	StringTie	transcript	50583196	50597806	1000	+	.	gene_id "MSTRG.118427"; transcript_id "MSTRG.118427.47";
chr22	StringTie	exon	50583196	50583323	1000	+	.	gene_id "MSTRG.118427"; transcript_id "MSTRG.118427.47"; exon_number "1";
chr22	StringTie	exon	50583598	50583792	1000	+	.	gene_id "MSTRG.118427"; transcript_id "MSTRG.118427.47"; exon_number "2";
chr22	StringTie	exon	50586530	50586639	1000	+	.	gene_id "MSTRG.118427"; transcript_id "MSTRG.118427.47"; exon_number "3";
chr22	StringTie	exon	50586843	50586952	1000	+	.	gene_id "MSTRG.118427"; transcript_id "MSTRG.118427.47"; exon_number "4";
chr22	StringTie	exon	50587270	50587455	1000	+	.	gene_id "MSTRG.118427"; transcript_id "MSTRG.118427.47"; exon_number "5";
chr22	StringTie	exon	50595191	50595262	1000	+	.	gene_id "MSTRG.118427"; transcript_id "MSTRG.118427.47"; exon_number "6";
chr22	StringTie	exon	50597028	50597806	1000	+	.	gene_id "MSTRG.118427"; transcript_id "MSTRG.118427.47"; exon_number "7";
chr22	StringTie	transcript	50583200	50590982	1000	+	.	gene_id "MSTRG.118427"; transcript_id "MSTRG.118427.48";
chr22	StringTie	exon	50583200	50583323	1000	+	.	gene_id "MSTRG.118427"; transcript_id "MSTRG.118427.48"; exon_number "1";
chr22	StringTie	exon	50583598	50583792	1000	+	.	gene_id "MSTRG.118427"; transcript_id "MSTRG.118427.48"; exon_number "2";
chr22	StringTie	exon	50586530	50586639	1000	+	.	gene_id "MSTRG.118427"; transcript_id "MSTRG.118427.48"; exon_number "3";
chr22	StringTie	exon	50586843	50586952	1000	+	.	gene_id "MSTRG.118427"; transcript_id "MSTRG.118427.48"; exon_number "4";
chr22	StringTie	exon	50587270	50587455	1000	+	.	gene_id "MSTRG.118427"; transcript_id "MSTRG.118427.48"; exon_number "5";
chr22	StringTie	exon	50590726	50590982	1000	+	.	gene_id "MSTRG.118427"; transcript_id "MSTRG.118427.48"; exon_number "6";
chr22	StringTie	transcript	50583204	50597528	1000	+	.	gene_id "MSTRG.118427"; transcript_id "MSTRG.118427.49";
chr22	StringTie	exon	50583204	50583323	1000	+	.	gene_id "MSTRG.118427"; transcript_id "MSTRG.118427.49"; exon_number "1";
chr22	StringTie	exon	50583598	50585682	1000	+	.	gene_id "MSTRG.118427"; transcript_id "MSTRG.118427.49"; exon_number "2";
chr22	StringTie	exon	50586530	50586639	1000	+	.	gene_id "MSTRG.118427"; transcript_id "MSTRG.118427.49"; exon_number "3";
chr22	StringTie	exon	50586843	50586952	1000	+	.	gene_id "MSTRG.118427"; transcript_id "MSTRG.118427.49"; exon_number "4";
chr22	StringTie	exon	50587270	50587385	1000	+	.	gene_id "MSTRG.118427"; transcript_id "MSTRG.118427.49"; exon_number "5";
chr22	StringTie	exon	50590726	50590837	1000	+	.	gene_id "MSTRG.118427"; transcript_id "MSTRG.118427.49"; exon_number "6";
chr22	StringTie	exon	50595191	50595262	1000	+	.	gene_id "MSTRG.118427"; transcript_id "MSTRG.118427.49"; exon_number "7";
chr22	StringTie	exon	50597028	50597528	1000	+	.	gene_id "MSTRG.118427"; transcript_id "MSTRG.118427.49"; exon_number "8";
chr22	StringTie	transcript	50582473	50600493	1000	+	.	gene_id "MSTRG.118427"; transcript_id "MSTRG.118427.5";
chr22	StringTie	exon	50582473	50582565	1000	+	.	gene_id "MSTRG.118427"; transcript_id "MSTRG.118427.5"; exon_number "1";
chr22	StringTie	exon	50583598	50585682	1000	+	.	gene_id "MSTRG.118427"; transcript_id "MSTRG.118427.5"; exon_number "2";
chr22	StringTie	exon	50586530	50586639	1000	+	.	gene_id "MSTRG.118427"; transcript_id "MSTRG.118427.5"; exon_number "3";
chr22	StringTie	exon	50586843	50586952	1000	+	.	gene_id "MSTRG.118427"; transcript_id "MSTRG.118427.5"; exon_number "4";
chr22	StringTie	exon	50587270	50587455	1000	+	.	gene_id "MSTRG.118427"; transcript_id "MSTRG.118427.5"; exon_number "5";
chr22	StringTie	exon	50595191	50595262	1000	+	.	gene_id "MSTRG.118427"; transcript_id "MSTRG.118427.5"; exon_number "6";
chr22	StringTie	exon	50597028	50597193	1000	+	.	gene_id "MSTRG.118427"; transcript_id "MSTRG.118427.5"; exon_number "7";
chr22	StringTie	exon	50599941	50600109	1000	+	.	gene_id "MSTRG.118427"; transcript_id "MSTRG.118427.5"; exon_number "8";
chr22	StringTie	exon	50600210	50600493	1000	+	.	gene_id "MSTRG.118427"; transcript_id "MSTRG.118427.5"; exon_number "9";
chr22	StringTie	transcript	50583215	50600060	1000	+	.	gene_id "MSTRG.118427"; transcript_id "MSTRG.118427.50";
chr22	StringTie	exon	50583215	50583323	1000	+	.	gene_id "MSTRG.118427"; transcript_id "MSTRG.118427.50"; exon_number "1";
chr22	StringTie	exon	50583598	50585682	1000	+	.	gene_id "MSTRG.118427"; transcript_id "MSTRG.118427.50"; exon_number "2";
chr22	StringTie	exon	50586530	50586639	1000	+	.	gene_id "MSTRG.118427"; transcript_id "MSTRG.118427.50"; exon_number "3";
chr22	StringTie	exon	50586843	50586952	1000	+	.	gene_id "MSTRG.118427"; transcript_id "MSTRG.118427.50"; exon_number "4";
chr22	StringTie	exon	50587270	50587455	1000	+	.	gene_id "MSTRG.118427"; transcript_id "MSTRG.118427.50"; exon_number "5";
chr22	StringTie	exon	50599941	50600060	1000	+	.	gene_id "MSTRG.118427"; transcript_id "MSTRG.118427.50"; exon_number "6";
chr22	StringTie	transcript	50583218	50593227	1000	+	.	gene_id "MSTRG.118427"; transcript_id "MSTRG.118427.51";
chr22	StringTie	exon	50583218	50583323	1000	+	.	gene_id "MSTRG.118427"; transcript_id "MSTRG.118427.51"; exon_number "1";
chr22	StringTie	exon	50583598	50585682	1000	+	.	gene_id "MSTRG.118427"; transcript_id "MSTRG.118427.51"; exon_number "2";
chr22	StringTie	exon	50586530	50586639	1000	+	.	gene_id "MSTRG.118427"; transcript_id "MSTRG.118427.51"; exon_number "3";
chr22	StringTie	exon	50586843	50586952	1000	+	.	gene_id "MSTRG.118427"; transcript_id "MSTRG.118427.51"; exon_number "4";
chr22	StringTie	exon	50587270	50587455	1000	+	.	gene_id "MSTRG.118427"; transcript_id "MSTRG.118427.51"; exon_number "5";
chr22	StringTie	exon	50590726	50590837	1000	+	.	gene_id "MSTRG.118427"; transcript_id "MSTRG.118427.51"; exon_number "6";
chr22	StringTie	exon	50592483	50593227	1000	+	.	gene_id "MSTRG.118427"; transcript_id "MSTRG.118427.51"; exon_number "7";
chr22	StringTie	transcript	50583233	50600056	1000	+	.	gene_id "MSTRG.118427"; transcript_id "MSTRG.118427.52";
chr22	StringTie	exon	50583233	50583323	1000	+	.	gene_id "MSTRG.118427"; transcript_id "MSTRG.118427.52"; exon_number "1";
chr22	StringTie	exon	50586843	50586952	1000	+	.	gene_id "MSTRG.118427"; transcript_id "MSTRG.118427.52"; exon_number "2";
chr22	StringTie	exon	50587270	50587455	1000	+	.	gene_id "MSTRG.118427"; transcript_id "MSTRG.118427.52"; exon_number "3";
chr22	StringTie	exon	50592483	50592624	1000	+	.	gene_id "MSTRG.118427"; transcript_id "MSTRG.118427.52"; exon_number "4";
chr22	StringTie	exon	50595191	50595262	1000	+	.	gene_id "MSTRG.118427"; transcript_id "MSTRG.118427.52"; exon_number "5";
chr22	StringTie	exon	50597028	50597193	1000	+	.	gene_id "MSTRG.118427"; transcript_id "MSTRG.118427.52"; exon_number "6";
chr22	StringTie	exon	50599983	50600056	1000	+	.	gene_id "MSTRG.118427"; transcript_id "MSTRG.118427.52"; exon_number "7";
chr22	StringTie	transcript	50583243	50590838	1000	+	.	gene_id "MSTRG.118427"; transcript_id "MSTRG.118427.53";
chr22	StringTie	exon	50583243	50583323	1000	+	.	gene_id "MSTRG.118427"; transcript_id "MSTRG.118427.53"; exon_number "1";
chr22	StringTie	exon	50586843	50586952	1000	+	.	gene_id "MSTRG.118427"; transcript_id "MSTRG.118427.53"; exon_number "2";
chr22	StringTie	exon	50587270	50587455	1000	+	.	gene_id "MSTRG.118427"; transcript_id "MSTRG.118427.53"; exon_number "3";
chr22	StringTie	exon	50590746	50590838	1000	+	.	gene_id "MSTRG.118427"; transcript_id "MSTRG.118427.53"; exon_number "4";
chr22	StringTie	transcript	50585419	50600447	1000	+	.	gene_id "MSTRG.118427"; transcript_id "MSTRG.118427.54";
chr22	StringTie	exon	50585419	50585955	1000	+	.	gene_id "MSTRG.118427"; transcript_id "MSTRG.118427.54"; exon_number "1";
chr22	StringTie	exon	50586530	50586639	1000	+	.	gene_id "MSTRG.118427"; transcript_id "MSTRG.118427.54"; exon_number "2";
chr22	StringTie	exon	50586843	50586952	1000	+	.	gene_id "MSTRG.118427"; transcript_id "MSTRG.118427.54"; exon_number "3";
chr22	StringTie	exon	50587270	50587455	1000	+	.	gene_id "MSTRG.118427"; transcript_id "MSTRG.118427.54"; exon_number "4";
chr22	StringTie	exon	50595191	50595262	1000	+	.	gene_id "MSTRG.118427"; transcript_id "MSTRG.118427.54"; exon_number "5";
chr22	StringTie	exon	50596974	50597193	1000	+	.	gene_id "MSTRG.118427"; transcript_id "MSTRG.118427.54"; exon_number "6";
chr22	StringTie	exon	50599941	50600109	1000	+	.	gene_id "MSTRG.118427"; transcript_id "MSTRG.118427.54"; exon_number "7";
chr22	StringTie	exon	50600210	50600447	1000	+	.	gene_id "MSTRG.118427"; transcript_id "MSTRG.118427.54"; exon_number "8";
chr22	StringTie	transcript	50585860	50597856	1000	+	.	gene_id "MSTRG.118427"; transcript_id "MSTRG.118427.55";
chr22	StringTie	exon	50585860	50585955	1000	+	.	gene_id "MSTRG.118427"; transcript_id "MSTRG.118427.55"; exon_number "1";
chr22	StringTie	exon	50586530	50586639	1000	+	.	gene_id "MSTRG.118427"; transcript_id "MSTRG.118427.55"; exon_number "2";
chr22	StringTie	exon	50586843	50586952	1000	+	.	gene_id "MSTRG.118427"; transcript_id "MSTRG.118427.55"; exon_number "3";
chr22	StringTie	exon	50587270	50587455	1000	+	.	gene_id "MSTRG.118427"; transcript_id "MSTRG.118427.55"; exon_number "4";
chr22	StringTie	exon	50590746	50590837	1000	+	.	gene_id "MSTRG.118427"; transcript_id "MSTRG.118427.55"; exon_number "5";
chr22	StringTie	exon	50592483	50592624	1000	+	.	gene_id "MSTRG.118427"; transcript_id "MSTRG.118427.55"; exon_number "6";
chr22	StringTie	exon	50595191	50597856	1000	+	.	gene_id "MSTRG.118427"; transcript_id "MSTRG.118427.55"; exon_number "7";
chr22	StringTie	transcript	50585938	50596815	1000	+	.	gene_id "MSTRG.118427"; transcript_id "MSTRG.118427.56";
chr22	StringTie	exon	50585938	50585955	1000	+	.	gene_id "MSTRG.118427"; transcript_id "MSTRG.118427.56"; exon_number "1";
chr22	StringTie	exon	50586843	50586952	1000	+	.	gene_id "MSTRG.118427"; transcript_id "MSTRG.118427.56"; exon_number "2";
chr22	StringTie	exon	50587270	50587385	1000	+	.	gene_id "MSTRG.118427"; transcript_id "MSTRG.118427.56"; exon_number "3";
chr22	StringTie	exon	50595191	50596815	1000	+	.	gene_id "MSTRG.118427"; transcript_id "MSTRG.118427.56"; exon_number "4";
chr22	StringTie	transcript	50586032	50596809	1000	+	.	gene_id "MSTRG.118427"; transcript_id "MSTRG.118427.57";
chr22	StringTie	exon	50586032	50586045	1000	+	.	gene_id "MSTRG.118427"; transcript_id "MSTRG.118427.57"; exon_number "1";
chr22	StringTie	exon	50586530	50586639	1000	+	.	gene_id "MSTRG.118427"; transcript_id "MSTRG.118427.57"; exon_number "2";
chr22	StringTie	exon	50586843	50586952	1000	+	.	gene_id "MSTRG.118427"; transcript_id "MSTRG.118427.57"; exon_number "3";
chr22	StringTie	exon	50587270	50587455	1000	+	.	gene_id "MSTRG.118427"; transcript_id "MSTRG.118427.57"; exon_number "4";
chr22	StringTie	exon	50595191	50596809	1000	+	.	gene_id "MSTRG.118427"; transcript_id "MSTRG.118427.57"; exon_number "5";
chr22	StringTie	transcript	50588002	50597095	1000	+	.	gene_id "MSTRG.118427"; transcript_id "MSTRG.118427.58";
chr22	StringTie	exon	50588002	50588133	1000	+	.	gene_id "MSTRG.118427"; transcript_id "MSTRG.118427.58"; exon_number "1";
chr22	StringTie	exon	50595191	50595262	1000	+	.	gene_id "MSTRG.118427"; transcript_id "MSTRG.118427.58"; exon_number "2";
chr22	StringTie	exon	50596974	50597095	1000	+	.	gene_id "MSTRG.118427"; transcript_id "MSTRG.118427.58"; exon_number "3";
chr22	StringTie	transcript	50582484	50600325	1000	+	.	gene_id "MSTRG.118427"; transcript_id "MSTRG.118427.6";
chr22	StringTie	exon	50582484	50582631	1000	+	.	gene_id "MSTRG.118427"; transcript_id "MSTRG.118427.6"; exon_number "1";
chr22	StringTie	exon	50583598	50585682	1000	+	.	gene_id "MSTRG.118427"; transcript_id "MSTRG.118427.6"; exon_number "2";
chr22	StringTie	exon	50586530	50586952	1000	+	.	gene_id "MSTRG.118427"; transcript_id "MSTRG.118427.6"; exon_number "3";
chr22	StringTie	exon	50587270	50587455	1000	+	.	gene_id "MSTRG.118427"; transcript_id "MSTRG.118427.6"; exon_number "4";
chr22	StringTie	exon	50592483	50592624	1000	+	.	gene_id "MSTRG.118427"; transcript_id "MSTRG.118427.6"; exon_number "5";
chr22	StringTie	exon	50595191	50595262	1000	+	.	gene_id "MSTRG.118427"; transcript_id "MSTRG.118427.6"; exon_number "6";
chr22	StringTie	exon	50597028	50597193	1000	+	.	gene_id "MSTRG.118427"; transcript_id "MSTRG.118427.6"; exon_number "7";
chr22	StringTie	exon	50599941	50600325	1000	+	.	gene_id "MSTRG.118427"; transcript_id "MSTRG.118427.6"; exon_number "8";
chr22	StringTie	transcript	50600548	50616019	1000	+	.	gene_id "MSTRG.118427"; transcript_id "MSTRG.118427.60";
chr22	StringTie	exon	50600548	50600883	1000	+	.	gene_id "MSTRG.118427"; transcript_id "MSTRG.118427.60"; exon_number "1";
chr22	StringTie	exon	50601789	50601894	1000	+	.	gene_id "MSTRG.118427"; transcript_id "MSTRG.118427.60"; exon_number "2";
chr22	StringTie	exon	50603223	50603498	1000	+	.	gene_id "MSTRG.118427"; transcript_id "MSTRG.118427.60"; exon_number "3";
chr22	StringTie	exon	50603626	50603719	1000	+	.	gene_id "MSTRG.118427"; transcript_id "MSTRG.118427.60"; exon_number "4";
chr22	StringTie	exon	50603838	50605064	1000	+	.	gene_id "MSTRG.118427"; transcript_id "MSTRG.118427.60"; exon_number "5";
chr22	StringTie	exon	50605368	50605443	1000	+	.	gene_id "MSTRG.118427"; transcript_id "MSTRG.118427.60"; exon_number "6";
chr22	StringTie	exon	50605562	50605734	1000	+	.	gene_id "MSTRG.118427"; transcript_id "MSTRG.118427.60"; exon_number "7";
chr22	StringTie	exon	50605825	50605934	1000	+	.	gene_id "MSTRG.118427"; transcript_id "MSTRG.118427.60"; exon_number "8";
chr22	StringTie	exon	50606658	50606765	1000	+	.	gene_id "MSTRG.118427"; transcript_id "MSTRG.118427.60"; exon_number "9";
chr22	StringTie	exon	50606921	50606991	1000	+	.	gene_id "MSTRG.118427"; transcript_id "MSTRG.118427.60"; exon_number "10";
chr22	StringTie	exon	50610212	50610310	1000	+	.	gene_id "MSTRG.118427"; transcript_id "MSTRG.118427.60"; exon_number "11";
chr22	StringTie	exon	50610707	50616019	1000	+	.	gene_id "MSTRG.118427"; transcript_id "MSTRG.118427.60"; exon_number "12";
chr22	StringTie	transcript	50600556	50614043	1000	+	.	gene_id "MSTRG.118427"; transcript_id "MSTRG.118427.61";
chr22	StringTie	exon	50600556	50600883	1000	+	.	gene_id "MSTRG.118427"; transcript_id "MSTRG.118427.61"; exon_number "1";
chr22	StringTie	exon	50601789	50601894	1000	+	.	gene_id "MSTRG.118427"; transcript_id "MSTRG.118427.61"; exon_number "2";
chr22	StringTie	exon	50603277	50603498	1000	+	.	gene_id "MSTRG.118427"; transcript_id "MSTRG.118427.61"; exon_number "3";
chr22	StringTie	exon	50603626	50603719	1000	+	.	gene_id "MSTRG.118427"; transcript_id "MSTRG.118427.61"; exon_number "4";
chr22	StringTie	exon	50603841	50605064	1000	+	.	gene_id "MSTRG.118427"; transcript_id "MSTRG.118427.61"; exon_number "5";
chr22	StringTie	exon	50605368	50605443	1000	+	.	gene_id "MSTRG.118427"; transcript_id "MSTRG.118427.61"; exon_number "6";
chr22	StringTie	exon	50605562	50605734	1000	+	.	gene_id "MSTRG.118427"; transcript_id "MSTRG.118427.61"; exon_number "7";
chr22	StringTie	exon	50605825	50605934	1000	+	.	gene_id "MSTRG.118427"; transcript_id "MSTRG.118427.61"; exon_number "8";
chr22	StringTie	exon	50606658	50606765	1000	+	.	gene_id "MSTRG.118427"; transcript_id "MSTRG.118427.61"; exon_number "9";
chr22	StringTie	exon	50606921	50606991	1000	+	.	gene_id "MSTRG.118427"; transcript_id "MSTRG.118427.61"; exon_number "10";
chr22	StringTie	exon	50610212	50610310	1000	+	.	gene_id "MSTRG.118427"; transcript_id "MSTRG.118427.61"; exon_number "11";
chr22	StringTie	exon	50610707	50614043	1000	+	.	gene_id "MSTRG.118427"; transcript_id "MSTRG.118427.61"; exon_number "12";
chr22	StringTie	transcript	50600561	50613883	1000	+	.	gene_id "MSTRG.118427"; transcript_id "MSTRG.118427.62";
chr22	StringTie	exon	50600561	50600879	1000	+	.	gene_id "MSTRG.118427"; transcript_id "MSTRG.118427.62"; exon_number "1";
chr22	StringTie	exon	50601789	50601894	1000	+	.	gene_id "MSTRG.118427"; transcript_id "MSTRG.118427.62"; exon_number "2";
chr22	StringTie	exon	50603223	50603498	1000	+	.	gene_id "MSTRG.118427"; transcript_id "MSTRG.118427.62"; exon_number "3";
chr22	StringTie	exon	50603626	50603719	1000	+	.	gene_id "MSTRG.118427"; transcript_id "MSTRG.118427.62"; exon_number "4";
chr22	StringTie	exon	50603838	50605064	1000	+	.	gene_id "MSTRG.118427"; transcript_id "MSTRG.118427.62"; exon_number "5";
chr22	StringTie	exon	50605368	50605443	1000	+	.	gene_id "MSTRG.118427"; transcript_id "MSTRG.118427.62"; exon_number "6";
chr22	StringTie	exon	50605562	50605734	1000	+	.	gene_id "MSTRG.118427"; transcript_id "MSTRG.118427.62"; exon_number "7";
chr22	StringTie	exon	50605825	50605934	1000	+	.	gene_id "MSTRG.118427"; transcript_id "MSTRG.118427.62"; exon_number "8";
chr22	StringTie	exon	50606658	50606765	1000	+	.	gene_id "MSTRG.118427"; transcript_id "MSTRG.118427.62"; exon_number "9";
chr22	StringTie	exon	50606921	50606991	1000	+	.	gene_id "MSTRG.118427"; transcript_id "MSTRG.118427.62"; exon_number "10";
chr22	StringTie	exon	50610212	50610310	1000	+	.	gene_id "MSTRG.118427"; transcript_id "MSTRG.118427.62"; exon_number "11";
chr22	StringTie	exon	50610707	50612825	1000	+	.	gene_id "MSTRG.118427"; transcript_id "MSTRG.118427.62"; exon_number "12";
chr22	StringTie	exon	50613355	50613883	1000	+	.	gene_id "MSTRG.118427"; transcript_id "MSTRG.118427.62"; exon_number "13";
chr22	StringTie	transcript	50600650	50613997	1000	+	.	gene_id "MSTRG.118427"; transcript_id "MSTRG.118427.63";
chr22	StringTie	exon	50600650	50600883	1000	+	.	gene_id "MSTRG.118427"; transcript_id "MSTRG.118427.63"; exon_number "1";
chr22	StringTie	exon	50601789	50601894	1000	+	.	gene_id "MSTRG.118427"; transcript_id "MSTRG.118427.63"; exon_number "2";
chr22	StringTie	exon	50603223	50603498	1000	+	.	gene_id "MSTRG.118427"; transcript_id "MSTRG.118427.63"; exon_number "3";
chr22	StringTie	exon	50603626	50603719	1000	+	.	gene_id "MSTRG.118427"; transcript_id "MSTRG.118427.63"; exon_number "4";
chr22	StringTie	exon	50603841	50605064	1000	+	.	gene_id "MSTRG.118427"; transcript_id "MSTRG.118427.63"; exon_number "5";
chr22	StringTie	exon	50605368	50605443	1000	+	.	gene_id "MSTRG.118427"; transcript_id "MSTRG.118427.63"; exon_number "6";
chr22	StringTie	exon	50605562	50605734	1000	+	.	gene_id "MSTRG.118427"; transcript_id "MSTRG.118427.63"; exon_number "7";
chr22	StringTie	exon	50605825	50605934	1000	+	.	gene_id "MSTRG.118427"; transcript_id "MSTRG.118427.63"; exon_number "8";
chr22	StringTie	exon	50606658	50606765	1000	+	.	gene_id "MSTRG.118427"; transcript_id "MSTRG.118427.63"; exon_number "9";
chr22	StringTie	exon	50606921	50606991	1000	+	.	gene_id "MSTRG.118427"; transcript_id "MSTRG.118427.63"; exon_number "10";
chr22	StringTie	exon	50610212	50610310	1000	+	.	gene_id "MSTRG.118427"; transcript_id "MSTRG.118427.63"; exon_number "11";
chr22	StringTie	exon	50610707	50611846	1000	+	.	gene_id "MSTRG.118427"; transcript_id "MSTRG.118427.63"; exon_number "12";
chr22	StringTie	exon	50612500	50613997	1000	+	.	gene_id "MSTRG.118427"; transcript_id "MSTRG.118427.63"; exon_number "13";
chr22	StringTie	transcript	50600655	50614026	1000	+	.	gene_id "MSTRG.118427"; transcript_id "MSTRG.118427.64";
chr22	StringTie	exon	50600655	50600879	1000	+	.	gene_id "MSTRG.118427"; transcript_id "MSTRG.118427.64"; exon_number "1";
chr22	StringTie	exon	50601789	50601894	1000	+	.	gene_id "MSTRG.118427"; transcript_id "MSTRG.118427.64"; exon_number "2";
chr22	StringTie	exon	50603223	50603498	1000	+	.	gene_id "MSTRG.118427"; transcript_id "MSTRG.118427.64"; exon_number "3";
chr22	StringTie	exon	50603626	50603719	1000	+	.	gene_id "MSTRG.118427"; transcript_id "MSTRG.118427.64"; exon_number "4";
chr22	StringTie	exon	50603973	50605064	1000	+	.	gene_id "MSTRG.118427"; transcript_id "MSTRG.118427.64"; exon_number "5";
chr22	StringTie	exon	50605368	50605443	1000	+	.	gene_id "MSTRG.118427"; transcript_id "MSTRG.118427.64"; exon_number "6";
chr22	StringTie	exon	50605562	50605734	1000	+	.	gene_id "MSTRG.118427"; transcript_id "MSTRG.118427.64"; exon_number "7";
chr22	StringTie	exon	50605825	50605934	1000	+	.	gene_id "MSTRG.118427"; transcript_id "MSTRG.118427.64"; exon_number "8";
chr22	StringTie	exon	50606658	50606765	1000	+	.	gene_id "MSTRG.118427"; transcript_id "MSTRG.118427.64"; exon_number "9";
chr22	StringTie	exon	50606921	50606991	1000	+	.	gene_id "MSTRG.118427"; transcript_id "MSTRG.118427.64"; exon_number "10";
chr22	StringTie	exon	50610212	50610310	1000	+	.	gene_id "MSTRG.118427"; transcript_id "MSTRG.118427.64"; exon_number "11";
chr22	StringTie	exon	50610707	50614026	1000	+	.	gene_id "MSTRG.118427"; transcript_id "MSTRG.118427.64"; exon_number "12";
chr22	StringTie	transcript	50600655	50614032	1000	+	.	gene_id "MSTRG.118427"; transcript_id "MSTRG.118427.65";
chr22	StringTie	exon	50600655	50600879	1000	+	.	gene_id "MSTRG.118427"; transcript_id "MSTRG.118427.65"; exon_number "1";
chr22	StringTie	exon	50601789	50601894	1000	+	.	gene_id "MSTRG.118427"; transcript_id "MSTRG.118427.65"; exon_number "2";
chr22	StringTie	exon	50603223	50603498	1000	+	.	gene_id "MSTRG.118427"; transcript_id "MSTRG.118427.65"; exon_number "3";
chr22	StringTie	exon	50603626	50603719	1000	+	.	gene_id "MSTRG.118427"; transcript_id "MSTRG.118427.65"; exon_number "4";
chr22	StringTie	exon	50603952	50605064	1000	+	.	gene_id "MSTRG.118427"; transcript_id "MSTRG.118427.65"; exon_number "5";
chr22	StringTie	exon	50605368	50605443	1000	+	.	gene_id "MSTRG.118427"; transcript_id "MSTRG.118427.65"; exon_number "6";
chr22	StringTie	exon	50605562	50605734	1000	+	.	gene_id "MSTRG.118427"; transcript_id "MSTRG.118427.65"; exon_number "7";
chr22	StringTie	exon	50605825	50605934	1000	+	.	gene_id "MSTRG.118427"; transcript_id "MSTRG.118427.65"; exon_number "8";
chr22	StringTie	exon	50606658	50606765	1000	+	.	gene_id "MSTRG.118427"; transcript_id "MSTRG.118427.65"; exon_number "9";
chr22	StringTie	exon	50606921	50606991	1000	+	.	gene_id "MSTRG.118427"; transcript_id "MSTRG.118427.65"; exon_number "10";
chr22	StringTie	exon	50610212	50610310	1000	+	.	gene_id "MSTRG.118427"; transcript_id "MSTRG.118427.65"; exon_number "11";
chr22	StringTie	exon	50610707	50614032	1000	+	.	gene_id "MSTRG.118427"; transcript_id "MSTRG.118427.65"; exon_number "12";
chr22	StringTie	transcript	50600663	50614189	1000	+	.	gene_id "MSTRG.118427"; transcript_id "MSTRG.118427.66";
chr22	StringTie	exon	50600663	50600883	1000	+	.	gene_id "MSTRG.118427"; transcript_id "MSTRG.118427.66"; exon_number "1";
chr22	StringTie	exon	50601789	50601894	1000	+	.	gene_id "MSTRG.118427"; transcript_id "MSTRG.118427.66"; exon_number "2";
chr22	StringTie	exon	50603223	50603498	1000	+	.	gene_id "MSTRG.118427"; transcript_id "MSTRG.118427.66"; exon_number "3";
chr22	StringTie	exon	50603626	50603719	1000	+	.	gene_id "MSTRG.118427"; transcript_id "MSTRG.118427.66"; exon_number "4";
chr22	StringTie	exon	50603973	50605064	1000	+	.	gene_id "MSTRG.118427"; transcript_id "MSTRG.118427.66"; exon_number "5";
chr22	StringTie	exon	50605368	50605443	1000	+	.	gene_id "MSTRG.118427"; transcript_id "MSTRG.118427.66"; exon_number "6";
chr22	StringTie	exon	50605562	50605734	1000	+	.	gene_id "MSTRG.118427"; transcript_id "MSTRG.118427.66"; exon_number "7";
chr22	StringTie	exon	50605825	50605934	1000	+	.	gene_id "MSTRG.118427"; transcript_id "MSTRG.118427.66"; exon_number "8";
chr22	StringTie	exon	50606658	50606765	1000	+	.	gene_id "MSTRG.118427"; transcript_id "MSTRG.118427.66"; exon_number "9";
chr22	StringTie	exon	50606921	50606991	1000	+	.	gene_id "MSTRG.118427"; transcript_id "MSTRG.118427.66"; exon_number "10";
chr22	StringTie	exon	50610212	50610310	1000	+	.	gene_id "MSTRG.118427"; transcript_id "MSTRG.118427.66"; exon_number "11";
chr22	StringTie	exon	50610707	50614189	1000	+	.	gene_id "MSTRG.118427"; transcript_id "MSTRG.118427.66"; exon_number "12";
chr22	StringTie	transcript	50600664	50614105	1000	+	.	gene_id "MSTRG.118427"; transcript_id "MSTRG.118427.67";
chr22	StringTie	exon	50600664	50600883	1000	+	.	gene_id "MSTRG.118427"; transcript_id "MSTRG.118427.67"; exon_number "1";
chr22	StringTie	exon	50601789	50601886	1000	+	.	gene_id "MSTRG.118427"; transcript_id "MSTRG.118427.67"; exon_number "2";
chr22	StringTie	exon	50603223	50603498	1000	+	.	gene_id "MSTRG.118427"; transcript_id "MSTRG.118427.67"; exon_number "3";
chr22	StringTie	exon	50603626	50603719	1000	+	.	gene_id "MSTRG.118427"; transcript_id "MSTRG.118427.67"; exon_number "4";
chr22	StringTie	exon	50603973	50605064	1000	+	.	gene_id "MSTRG.118427"; transcript_id "MSTRG.118427.67"; exon_number "5";
chr22	StringTie	exon	50605368	50605443	1000	+	.	gene_id "MSTRG.118427"; transcript_id "MSTRG.118427.67"; exon_number "6";
chr22	StringTie	exon	50605562	50605734	1000	+	.	gene_id "MSTRG.118427"; transcript_id "MSTRG.118427.67"; exon_number "7";
chr22	StringTie	exon	50605825	50605934	1000	+	.	gene_id "MSTRG.118427"; transcript_id "MSTRG.118427.67"; exon_number "8";
chr22	StringTie	exon	50606658	50606765	1000	+	.	gene_id "MSTRG.118427"; transcript_id "MSTRG.118427.67"; exon_number "9";
chr22	StringTie	exon	50606921	50606991	1000	+	.	gene_id "MSTRG.118427"; transcript_id "MSTRG.118427.67"; exon_number "10";
chr22	StringTie	exon	50610212	50610310	1000	+	.	gene_id "MSTRG.118427"; transcript_id "MSTRG.118427.67"; exon_number "11";
chr22	StringTie	exon	50610707	50614105	1000	+	.	gene_id "MSTRG.118427"; transcript_id "MSTRG.118427.67"; exon_number "12";
chr22	StringTie	transcript	50600666	50614072	1000	+	.	gene_id "MSTRG.118427"; transcript_id "MSTRG.118427.68";
chr22	StringTie	exon	50600666	50600883	1000	+	.	gene_id "MSTRG.118427"; transcript_id "MSTRG.118427.68"; exon_number "1";
chr22	StringTie	exon	50601789	50601894	1000	+	.	gene_id "MSTRG.118427"; transcript_id "MSTRG.118427.68"; exon_number "2";
chr22	StringTie	exon	50603277	50603498	1000	+	.	gene_id "MSTRG.118427"; transcript_id "MSTRG.118427.68"; exon_number "3";
chr22	StringTie	exon	50603626	50603719	1000	+	.	gene_id "MSTRG.118427"; transcript_id "MSTRG.118427.68"; exon_number "4";
chr22	StringTie	exon	50603838	50605064	1000	+	.	gene_id "MSTRG.118427"; transcript_id "MSTRG.118427.68"; exon_number "5";
chr22	StringTie	exon	50605368	50605443	1000	+	.	gene_id "MSTRG.118427"; transcript_id "MSTRG.118427.68"; exon_number "6";
chr22	StringTie	exon	50605562	50605734	1000	+	.	gene_id "MSTRG.118427"; transcript_id "MSTRG.118427.68"; exon_number "7";
chr22	StringTie	exon	50605825	50605934	1000	+	.	gene_id "MSTRG.118427"; transcript_id "MSTRG.118427.68"; exon_number "8";
chr22	StringTie	exon	50606658	50606765	1000	+	.	gene_id "MSTRG.118427"; transcript_id "MSTRG.118427.68"; exon_number "9";
chr22	StringTie	exon	50606921	50606991	1000	+	.	gene_id "MSTRG.118427"; transcript_id "MSTRG.118427.68"; exon_number "10";
chr22	StringTie	exon	50610212	50610310	1000	+	.	gene_id "MSTRG.118427"; transcript_id "MSTRG.118427.68"; exon_number "11";
chr22	StringTie	exon	50610707	50614072	1000	+	.	gene_id "MSTRG.118427"; transcript_id "MSTRG.118427.68"; exon_number "12";
chr22	StringTie	transcript	50600669	50614112	1000	+	.	gene_id "MSTRG.118427"; transcript_id "MSTRG.118427.69";
chr22	StringTie	exon	50600669	50600883	1000	+	.	gene_id "MSTRG.118427"; transcript_id "MSTRG.118427.69"; exon_number "1";
chr22	StringTie	exon	50601789	50601886	1000	+	.	gene_id "MSTRG.118427"; transcript_id "MSTRG.118427.69"; exon_number "2";
chr22	StringTie	exon	50603223	50603498	1000	+	.	gene_id "MSTRG.118427"; transcript_id "MSTRG.118427.69"; exon_number "3";
chr22	StringTie	exon	50603626	50603719	1000	+	.	gene_id "MSTRG.118427"; transcript_id "MSTRG.118427.69"; exon_number "4";
chr22	StringTie	exon	50603838	50605064	1000	+	.	gene_id "MSTRG.118427"; transcript_id "MSTRG.118427.69"; exon_number "5";
chr22	StringTie	exon	50605368	50605443	1000	+	.	gene_id "MSTRG.118427"; transcript_id "MSTRG.118427.69"; exon_number "6";
chr22	StringTie	exon	50605541	50605734	1000	+	.	gene_id "MSTRG.118427"; transcript_id "MSTRG.118427.69"; exon_number "7";
chr22	StringTie	exon	50605825	50605934	1000	+	.	gene_id "MSTRG.118427"; transcript_id "MSTRG.118427.69"; exon_number "8";
chr22	StringTie	exon	50606658	50606765	1000	+	.	gene_id "MSTRG.118427"; transcript_id "MSTRG.118427.69"; exon_number "9";
chr22	StringTie	exon	50606921	50606991	1000	+	.	gene_id "MSTRG.118427"; transcript_id "MSTRG.118427.69"; exon_number "10";
chr22	StringTie	exon	50610212	50610310	1000	+	.	gene_id "MSTRG.118427"; transcript_id "MSTRG.118427.69"; exon_number "11";
chr22	StringTie	exon	50610707	50614112	1000	+	.	gene_id "MSTRG.118427"; transcript_id "MSTRG.118427.69"; exon_number "12";
chr22	StringTie	transcript	50582516	50590839	1000	+	.	gene_id "MSTRG.118427"; transcript_id "MSTRG.118427.7";
chr22	StringTie	exon	50582516	50582631	1000	+	.	gene_id "MSTRG.118427"; transcript_id "MSTRG.118427.7"; exon_number "1";
chr22	StringTie	exon	50583598	50585682	1000	+	.	gene_id "MSTRG.118427"; transcript_id "MSTRG.118427.7"; exon_number "2";
chr22	StringTie	exon	50586530	50586639	1000	+	.	gene_id "MSTRG.118427"; transcript_id "MSTRG.118427.7"; exon_number "3";
chr22	StringTie	exon	50586843	50586952	1000	+	.	gene_id "MSTRG.118427"; transcript_id "MSTRG.118427.7"; exon_number "4";
chr22	StringTie	exon	50587270	50587455	1000	+	.	gene_id "MSTRG.118427"; transcript_id "MSTRG.118427.7"; exon_number "5";
chr22	StringTie	exon	50590746	50590839	1000	+	.	gene_id "MSTRG.118427"; transcript_id "MSTRG.118427.7"; exon_number "6";
chr22	StringTie	transcript	50600670	50613978	1000	+	.	gene_id "MSTRG.118427"; transcript_id "MSTRG.118427.70";
chr22	StringTie	exon	50600670	50600883	1000	+	.	gene_id "MSTRG.118427"; transcript_id "MSTRG.118427.70"; exon_number "1";
chr22	StringTie	exon	50601799	50601894	1000	+	.	gene_id "MSTRG.118427"; transcript_id "MSTRG.118427.70"; exon_number "2";
chr22	StringTie	exon	50603223	50603498	1000	+	.	gene_id "MSTRG.118427"; transcript_id "MSTRG.118427.70"; exon_number "3";
chr22	StringTie	exon	50603626	50603719	1000	+	.	gene_id "MSTRG.118427"; transcript_id "MSTRG.118427.70"; exon_number "4";
chr22	StringTie	exon	50603952	50604158	1000	+	.	gene_id "MSTRG.118427"; transcript_id "MSTRG.118427.70"; exon_number "5";
chr22	StringTie	exon	50604494	50605064	1000	+	.	gene_id "MSTRG.118427"; transcript_id "MSTRG.118427.70"; exon_number "6";
chr22	StringTie	exon	50605368	50605443	1000	+	.	gene_id "MSTRG.118427"; transcript_id "MSTRG.118427.70"; exon_number "7";
chr22	StringTie	exon	50605562	50605734	1000	+	.	gene_id "MSTRG.118427"; transcript_id "MSTRG.118427.70"; exon_number "8";
chr22	StringTie	exon	50605825	50605934	1000	+	.	gene_id "MSTRG.118427"; transcript_id "MSTRG.118427.70"; exon_number "9";
chr22	StringTie	exon	50606658	50606765	1000	+	.	gene_id "MSTRG.118427"; transcript_id "MSTRG.118427.70"; exon_number "10";
chr22	StringTie	exon	50606921	50606991	1000	+	.	gene_id "MSTRG.118427"; transcript_id "MSTRG.118427.70"; exon_number "11";
chr22	StringTie	exon	50610212	50610310	1000	+	.	gene_id "MSTRG.118427"; transcript_id "MSTRG.118427.70"; exon_number "12";
chr22	StringTie	exon	50610707	50611846	1000	+	.	gene_id "MSTRG.118427"; transcript_id "MSTRG.118427.70"; exon_number "13";
chr22	StringTie	exon	50612279	50613978	1000	+	.	gene_id "MSTRG.118427"; transcript_id "MSTRG.118427.70"; exon_number "14";
chr22	StringTie	transcript	50600672	50613978	1000	+	.	gene_id "MSTRG.118427"; transcript_id "MSTRG.118427.71";
chr22	StringTie	exon	50600672	50600883	1000	+	.	gene_id "MSTRG.118427"; transcript_id "MSTRG.118427.71"; exon_number "1";
chr22	StringTie	exon	50601789	50601894	1000	+	.	gene_id "MSTRG.118427"; transcript_id "MSTRG.118427.71"; exon_number "2";
chr22	StringTie	exon	50603223	50603498	1000	+	.	gene_id "MSTRG.118427"; transcript_id "MSTRG.118427.71"; exon_number "3";
chr22	StringTie	exon	50603626	50603719	1000	+	.	gene_id "MSTRG.118427"; transcript_id "MSTRG.118427.71"; exon_number "4";
chr22	StringTie	exon	50603838	50605064	1000	+	.	gene_id "MSTRG.118427"; transcript_id "MSTRG.118427.71"; exon_number "5";
chr22	StringTie	exon	50605368	50605443	1000	+	.	gene_id "MSTRG.118427"; transcript_id "MSTRG.118427.71"; exon_number "6";
chr22	StringTie	exon	50605541	50605734	1000	+	.	gene_id "MSTRG.118427"; transcript_id "MSTRG.118427.71"; exon_number "7";
chr22	StringTie	exon	50605825	50605934	1000	+	.	gene_id "MSTRG.118427"; transcript_id "MSTRG.118427.71"; exon_number "8";
chr22	StringTie	exon	50606658	50606765	1000	+	.	gene_id "MSTRG.118427"; transcript_id "MSTRG.118427.71"; exon_number "9";
chr22	StringTie	exon	50606921	50606991	1000	+	.	gene_id "MSTRG.118427"; transcript_id "MSTRG.118427.71"; exon_number "10";
chr22	StringTie	exon	50610212	50610310	1000	+	.	gene_id "MSTRG.118427"; transcript_id "MSTRG.118427.71"; exon_number "11";
chr22	StringTie	exon	50610707	50613978	1000	+	.	gene_id "MSTRG.118427"; transcript_id "MSTRG.118427.71"; exon_number "12";
chr22	StringTie	transcript	50600674	50614064	1000	+	.	gene_id "MSTRG.118427"; transcript_id "MSTRG.118427.72";
chr22	StringTie	exon	50600674	50600883	1000	+	.	gene_id "MSTRG.118427"; transcript_id "MSTRG.118427.72"; exon_number "1";
chr22	StringTie	exon	50601789	50601894	1000	+	.	gene_id "MSTRG.118427"; transcript_id "MSTRG.118427.72"; exon_number "2";
chr22	StringTie	exon	50603277	50603498	1000	+	.	gene_id "MSTRG.118427"; transcript_id "MSTRG.118427.72"; exon_number "3";
chr22	StringTie	exon	50603626	50603719	1000	+	.	gene_id "MSTRG.118427"; transcript_id "MSTRG.118427.72"; exon_number "4";
chr22	StringTie	exon	50603973	50605064	1000	+	.	gene_id "MSTRG.118427"; transcript_id "MSTRG.118427.72"; exon_number "5";
chr22	StringTie	exon	50605368	50605443	1000	+	.	gene_id "MSTRG.118427"; transcript_id "MSTRG.118427.72"; exon_number "6";
chr22	StringTie	exon	50605562	50605734	1000	+	.	gene_id "MSTRG.118427"; transcript_id "MSTRG.118427.72"; exon_number "7";
chr22	StringTie	exon	50605825	50605934	1000	+	.	gene_id "MSTRG.118427"; transcript_id "MSTRG.118427.72"; exon_number "8";
chr22	StringTie	exon	50606658	50606765	1000	+	.	gene_id "MSTRG.118427"; transcript_id "MSTRG.118427.72"; exon_number "9";
chr22	StringTie	exon	50606921	50606991	1000	+	.	gene_id "MSTRG.118427"; transcript_id "MSTRG.118427.72"; exon_number "10";
chr22	StringTie	exon	50610212	50610310	1000	+	.	gene_id "MSTRG.118427"; transcript_id "MSTRG.118427.72"; exon_number "11";
chr22	StringTie	exon	50610707	50614064	1000	+	.	gene_id "MSTRG.118427"; transcript_id "MSTRG.118427.72"; exon_number "12";
chr22	StringTie	transcript	50600684	50614126	1000	+	.	gene_id "MSTRG.118427"; transcript_id "MSTRG.118427.73";
chr22	StringTie	exon	50600684	50600883	1000	+	.	gene_id "MSTRG.118427"; transcript_id "MSTRG.118427.73"; exon_number "1";
chr22	StringTie	exon	50601789	50601886	1000	+	.	gene_id "MSTRG.118427"; transcript_id "MSTRG.118427.73"; exon_number "2";
chr22	StringTie	exon	50603223	50603498	1000	+	.	gene_id "MSTRG.118427"; transcript_id "MSTRG.118427.73"; exon_number "3";
chr22	StringTie	exon	50603626	50603719	1000	+	.	gene_id "MSTRG.118427"; transcript_id "MSTRG.118427.73"; exon_number "4";
chr22	StringTie	exon	50603838	50605064	1000	+	.	gene_id "MSTRG.118427"; transcript_id "MSTRG.118427.73"; exon_number "5";
chr22	StringTie	exon	50605368	50605443	1000	+	.	gene_id "MSTRG.118427"; transcript_id "MSTRG.118427.73"; exon_number "6";
chr22	StringTie	exon	50605562	50605734	1000	+	.	gene_id "MSTRG.118427"; transcript_id "MSTRG.118427.73"; exon_number "7";
chr22	StringTie	exon	50605825	50605934	1000	+	.	gene_id "MSTRG.118427"; transcript_id "MSTRG.118427.73"; exon_number "8";
chr22	StringTie	exon	50606658	50606765	1000	+	.	gene_id "MSTRG.118427"; transcript_id "MSTRG.118427.73"; exon_number "9";
chr22	StringTie	exon	50606921	50606991	1000	+	.	gene_id "MSTRG.118427"; transcript_id "MSTRG.118427.73"; exon_number "10";
chr22	StringTie	exon	50610212	50610310	1000	+	.	gene_id "MSTRG.118427"; transcript_id "MSTRG.118427.73"; exon_number "11";
chr22	StringTie	exon	50610707	50614126	1000	+	.	gene_id "MSTRG.118427"; transcript_id "MSTRG.118427.73"; exon_number "12";
chr22	StringTie	transcript	50600684	50614006	1000	+	.	gene_id "MSTRG.118427"; transcript_id "MSTRG.118427.74";
chr22	StringTie	exon	50600684	50600883	1000	+	.	gene_id "MSTRG.118427"; transcript_id "MSTRG.118427.74"; exon_number "1";
chr22	StringTie	exon	50601728	50601894	1000	+	.	gene_id "MSTRG.118427"; transcript_id "MSTRG.118427.74"; exon_number "2";
chr22	StringTie	exon	50603223	50603498	1000	+	.	gene_id "MSTRG.118427"; transcript_id "MSTRG.118427.74"; exon_number "3";
chr22	StringTie	exon	50603626	50603719	1000	+	.	gene_id "MSTRG.118427"; transcript_id "MSTRG.118427.74"; exon_number "4";
chr22	StringTie	exon	50603973	50605064	1000	+	.	gene_id "MSTRG.118427"; transcript_id "MSTRG.118427.74"; exon_number "5";
chr22	StringTie	exon	50605368	50605443	1000	+	.	gene_id "MSTRG.118427"; transcript_id "MSTRG.118427.74"; exon_number "6";
chr22	StringTie	exon	50605562	50605734	1000	+	.	gene_id "MSTRG.118427"; transcript_id "MSTRG.118427.74"; exon_number "7";
chr22	StringTie	exon	50605825	50605934	1000	+	.	gene_id "MSTRG.118427"; transcript_id "MSTRG.118427.74"; exon_number "8";
chr22	StringTie	exon	50606658	50606765	1000	+	.	gene_id "MSTRG.118427"; transcript_id "MSTRG.118427.74"; exon_number "9";
chr22	StringTie	exon	50606921	50606991	1000	+	.	gene_id "MSTRG.118427"; transcript_id "MSTRG.118427.74"; exon_number "10";
chr22	StringTie	exon	50610212	50610310	1000	+	.	gene_id "MSTRG.118427"; transcript_id "MSTRG.118427.74"; exon_number "11";
chr22	StringTie	exon	50610707	50614006	1000	+	.	gene_id "MSTRG.118427"; transcript_id "MSTRG.118427.74"; exon_number "12";
chr22	StringTie	transcript	50600685	50613978	1000	+	.	gene_id "MSTRG.118427"; transcript_id "MSTRG.118427.75";
chr22	StringTie	exon	50600685	50600883	1000	+	.	gene_id "MSTRG.118427"; transcript_id "MSTRG.118427.75"; exon_number "1";
chr22	StringTie	exon	50601789	50601894	1000	+	.	gene_id "MSTRG.118427"; transcript_id "MSTRG.118427.75"; exon_number "2";
chr22	StringTie	exon	50603223	50603498	1000	+	.	gene_id "MSTRG.118427"; transcript_id "MSTRG.118427.75"; exon_number "3";
chr22	StringTie	exon	50603626	50603719	1000	+	.	gene_id "MSTRG.118427"; transcript_id "MSTRG.118427.75"; exon_number "4";
chr22	StringTie	exon	50603841	50605064	1000	+	.	gene_id "MSTRG.118427"; transcript_id "MSTRG.118427.75"; exon_number "5";
chr22	StringTie	exon	50605368	50605443	1000	+	.	gene_id "MSTRG.118427"; transcript_id "MSTRG.118427.75"; exon_number "6";
chr22	StringTie	exon	50605562	50605734	1000	+	.	gene_id "MSTRG.118427"; transcript_id "MSTRG.118427.75"; exon_number "7";
chr22	StringTie	exon	50605825	50605934	1000	+	.	gene_id "MSTRG.118427"; transcript_id "MSTRG.118427.75"; exon_number "8";
chr22	StringTie	exon	50606658	50606765	1000	+	.	gene_id "MSTRG.118427"; transcript_id "MSTRG.118427.75"; exon_number "9";
chr22	StringTie	exon	50606921	50606991	1000	+	.	gene_id "MSTRG.118427"; transcript_id "MSTRG.118427.75"; exon_number "10";
chr22	StringTie	exon	50610212	50610310	1000	+	.	gene_id "MSTRG.118427"; transcript_id "MSTRG.118427.75"; exon_number "11";
chr22	StringTie	exon	50610707	50611846	1000	+	.	gene_id "MSTRG.118427"; transcript_id "MSTRG.118427.75"; exon_number "12";
chr22	StringTie	exon	50612279	50613978	1000	+	.	gene_id "MSTRG.118427"; transcript_id "MSTRG.118427.75"; exon_number "13";
chr22	StringTie	transcript	50600710	50614171	1000	+	.	gene_id "MSTRG.118427"; transcript_id "MSTRG.118427.77";
chr22	StringTie	exon	50600710	50600883	1000	+	.	gene_id "MSTRG.118427"; transcript_id "MSTRG.118427.77"; exon_number "1";
chr22	StringTie	exon	50601789	50601894	1000	+	.	gene_id "MSTRG.118427"; transcript_id "MSTRG.118427.77"; exon_number "2";
chr22	StringTie	exon	50603223	50603498	1000	+	.	gene_id "MSTRG.118427"; transcript_id "MSTRG.118427.77"; exon_number "3";
chr22	StringTie	exon	50603626	50603719	1000	+	.	gene_id "MSTRG.118427"; transcript_id "MSTRG.118427.77"; exon_number "4";
chr22	StringTie	exon	50603952	50605064	1000	+	.	gene_id "MSTRG.118427"; transcript_id "MSTRG.118427.77"; exon_number "5";
chr22	StringTie	exon	50605368	50605443	1000	+	.	gene_id "MSTRG.118427"; transcript_id "MSTRG.118427.77"; exon_number "6";
chr22	StringTie	exon	50605562	50605734	1000	+	.	gene_id "MSTRG.118427"; transcript_id "MSTRG.118427.77"; exon_number "7";
chr22	StringTie	exon	50605825	50605934	1000	+	.	gene_id "MSTRG.118427"; transcript_id "MSTRG.118427.77"; exon_number "8";
chr22	StringTie	exon	50606658	50606765	1000	+	.	gene_id "MSTRG.118427"; transcript_id "MSTRG.118427.77"; exon_number "9";
chr22	StringTie	exon	50606921	50606991	1000	+	.	gene_id "MSTRG.118427"; transcript_id "MSTRG.118427.77"; exon_number "10";
chr22	StringTie	exon	50610212	50610310	1000	+	.	gene_id "MSTRG.118427"; transcript_id "MSTRG.118427.77"; exon_number "11";
chr22	StringTie	exon	50610707	50614171	1000	+	.	gene_id "MSTRG.118427"; transcript_id "MSTRG.118427.77"; exon_number "12";
chr22	StringTie	transcript	50600727	50611555	1000	+	.	gene_id "MSTRG.118427"; transcript_id "MSTRG.118427.78";
chr22	StringTie	exon	50600727	50600883	1000	+	.	gene_id "MSTRG.118427"; transcript_id "MSTRG.118427.78"; exon_number "1";
chr22	StringTie	exon	50601789	50601886	1000	+	.	gene_id "MSTRG.118427"; transcript_id "MSTRG.118427.78"; exon_number "2";
chr22	StringTie	exon	50603223	50603498	1000	+	.	gene_id "MSTRG.118427"; transcript_id "MSTRG.118427.78"; exon_number "3";
chr22	StringTie	exon	50603626	50603719	1000	+	.	gene_id "MSTRG.118427"; transcript_id "MSTRG.118427.78"; exon_number "4";
chr22	StringTie	exon	50603973	50605064	1000	+	.	gene_id "MSTRG.118427"; transcript_id "MSTRG.118427.78"; exon_number "5";
chr22	StringTie	exon	50605368	50605443	1000	+	.	gene_id "MSTRG.118427"; transcript_id "MSTRG.118427.78"; exon_number "6";
chr22	StringTie	exon	50605562	50605734	1000	+	.	gene_id "MSTRG.118427"; transcript_id "MSTRG.118427.78"; exon_number "7";
chr22	StringTie	exon	50605825	50605934	1000	+	.	gene_id "MSTRG.118427"; transcript_id "MSTRG.118427.78"; exon_number "8";
chr22	StringTie	exon	50606658	50606765	1000	+	.	gene_id "MSTRG.118427"; transcript_id "MSTRG.118427.78"; exon_number "9";
chr22	StringTie	exon	50606927	50606991	1000	+	.	gene_id "MSTRG.118427"; transcript_id "MSTRG.118427.78"; exon_number "10";
chr22	StringTie	exon	50610212	50610310	1000	+	.	gene_id "MSTRG.118427"; transcript_id "MSTRG.118427.78"; exon_number "11";
chr22	StringTie	exon	50610707	50611555	1000	+	.	gene_id "MSTRG.118427"; transcript_id "MSTRG.118427.78"; exon_number "12";
chr22	StringTie	transcript	50600727	50613978	1000	+	.	gene_id "MSTRG.118427"; transcript_id "MSTRG.118427.79";
chr22	StringTie	exon	50600727	50600883	1000	+	.	gene_id "MSTRG.118427"; transcript_id "MSTRG.118427.79"; exon_number "1";
chr22	StringTie	exon	50601789	50601894	1000	+	.	gene_id "MSTRG.118427"; transcript_id "MSTRG.118427.79"; exon_number "2";
chr22	StringTie	exon	50603223	50603498	1000	+	.	gene_id "MSTRG.118427"; transcript_id "MSTRG.118427.79"; exon_number "3";
chr22	StringTie	exon	50603626	50603719	1000	+	.	gene_id "MSTRG.118427"; transcript_id "MSTRG.118427.79"; exon_number "4";
chr22	StringTie	exon	50603838	50605064	1000	+	.	gene_id "MSTRG.118427"; transcript_id "MSTRG.118427.79"; exon_number "5";
chr22	StringTie	exon	50605368	50605443	1000	+	.	gene_id "MSTRG.118427"; transcript_id "MSTRG.118427.79"; exon_number "6";
chr22	StringTie	exon	50605562	50605677	1000	+	.	gene_id "MSTRG.118427"; transcript_id "MSTRG.118427.79"; exon_number "7";
chr22	StringTie	exon	50605825	50605934	1000	+	.	gene_id "MSTRG.118427"; transcript_id "MSTRG.118427.79"; exon_number "8";
chr22	StringTie	exon	50606658	50606765	1000	+	.	gene_id "MSTRG.118427"; transcript_id "MSTRG.118427.79"; exon_number "9";
chr22	StringTie	exon	50606921	50606991	1000	+	.	gene_id "MSTRG.118427"; transcript_id "MSTRG.118427.79"; exon_number "10";
chr22	StringTie	exon	50610212	50610310	1000	+	.	gene_id "MSTRG.118427"; transcript_id "MSTRG.118427.79"; exon_number "11";
chr22	StringTie	exon	50610707	50611846	1000	+	.	gene_id "MSTRG.118427"; transcript_id "MSTRG.118427.79"; exon_number "12";
chr22	StringTie	exon	50612500	50613978	1000	+	.	gene_id "MSTRG.118427"; transcript_id "MSTRG.118427.79"; exon_number "13";
chr22	StringTie	transcript	50582539	50597089	1000	+	.	gene_id "MSTRG.118427"; transcript_id "MSTRG.118427.8";
chr22	StringTie	exon	50582539	50582565	1000	+	.	gene_id "MSTRG.118427"; transcript_id "MSTRG.118427.8"; exon_number "1";
chr22	StringTie	exon	50583598	50585955	1000	+	.	gene_id "MSTRG.118427"; transcript_id "MSTRG.118427.8"; exon_number "2";
chr22	StringTie	exon	50586843	50586952	1000	+	.	gene_id "MSTRG.118427"; transcript_id "MSTRG.118427.8"; exon_number "3";
chr22	StringTie	exon	50587270	50587455	1000	+	.	gene_id "MSTRG.118427"; transcript_id "MSTRG.118427.8"; exon_number "4";
chr22	StringTie	exon	50595191	50597089	1000	+	.	gene_id "MSTRG.118427"; transcript_id "MSTRG.118427.8"; exon_number "5";
chr22	StringTie	transcript	50600743	50614081	1000	+	.	gene_id "MSTRG.118427"; transcript_id "MSTRG.118427.80";
chr22	StringTie	exon	50600743	50600883	1000	+	.	gene_id "MSTRG.118427"; transcript_id "MSTRG.118427.80"; exon_number "1";
chr22	StringTie	exon	50601789	50601894	1000	+	.	gene_id "MSTRG.118427"; transcript_id "MSTRG.118427.80"; exon_number "2";
chr22	StringTie	exon	50603277	50603498	1000	+	.	gene_id "MSTRG.118427"; transcript_id "MSTRG.118427.80"; exon_number "3";
chr22	StringTie	exon	50603626	50603719	1000	+	.	gene_id "MSTRG.118427"; transcript_id "MSTRG.118427.80"; exon_number "4";
chr22	StringTie	exon	50603838	50605064	1000	+	.	gene_id "MSTRG.118427"; transcript_id "MSTRG.118427.80"; exon_number "5";
chr22	StringTie	exon	50605368	50605443	1000	+	.	gene_id "MSTRG.118427"; transcript_id "MSTRG.118427.80"; exon_number "6";
chr22	StringTie	exon	50605562	50605734	1000	+	.	gene_id "MSTRG.118427"; transcript_id "MSTRG.118427.80"; exon_number "7";
chr22	StringTie	exon	50605825	50605934	1000	+	.	gene_id "MSTRG.118427"; transcript_id "MSTRG.118427.80"; exon_number "8";
chr22	StringTie	exon	50606658	50606765	1000	+	.	gene_id "MSTRG.118427"; transcript_id "MSTRG.118427.80"; exon_number "9";
chr22	StringTie	exon	50606927	50606991	1000	+	.	gene_id "MSTRG.118427"; transcript_id "MSTRG.118427.80"; exon_number "10";
chr22	StringTie	exon	50610212	50610310	1000	+	.	gene_id "MSTRG.118427"; transcript_id "MSTRG.118427.80"; exon_number "11";
chr22	StringTie	exon	50610707	50614081	1000	+	.	gene_id "MSTRG.118427"; transcript_id "MSTRG.118427.80"; exon_number "12";
chr22	StringTie	transcript	50600747	50613978	1000	+	.	gene_id "MSTRG.118427"; transcript_id "MSTRG.118427.81";
chr22	StringTie	exon	50600747	50600883	1000	+	.	gene_id "MSTRG.118427"; transcript_id "MSTRG.118427.81"; exon_number "1";
chr22	StringTie	exon	50601789	50601894	1000	+	.	gene_id "MSTRG.118427"; transcript_id "MSTRG.118427.81"; exon_number "2";
chr22	StringTie	exon	50603223	50603498	1000	+	.	gene_id "MSTRG.118427"; transcript_id "MSTRG.118427.81"; exon_number "3";
chr22	StringTie	exon	50603626	50603719	1000	+	.	gene_id "MSTRG.118427"; transcript_id "MSTRG.118427.81"; exon_number "4";
chr22	StringTie	exon	50603838	50605064	1000	+	.	gene_id "MSTRG.118427"; transcript_id "MSTRG.118427.81"; exon_number "5";
chr22	StringTie	exon	50605368	50605443	1000	+	.	gene_id "MSTRG.118427"; transcript_id "MSTRG.118427.81"; exon_number "6";
chr22	StringTie	exon	50605562	50605734	1000	+	.	gene_id "MSTRG.118427"; transcript_id "MSTRG.118427.81"; exon_number "7";
chr22	StringTie	exon	50605825	50605934	1000	+	.	gene_id "MSTRG.118427"; transcript_id "MSTRG.118427.81"; exon_number "8";
chr22	StringTie	exon	50606658	50606765	1000	+	.	gene_id "MSTRG.118427"; transcript_id "MSTRG.118427.81"; exon_number "9";
chr22	StringTie	exon	50606921	50606991	1000	+	.	gene_id "MSTRG.118427"; transcript_id "MSTRG.118427.81"; exon_number "10";
chr22	StringTie	exon	50610212	50610310	1000	+	.	gene_id "MSTRG.118427"; transcript_id "MSTRG.118427.81"; exon_number "11";
chr22	StringTie	exon	50610707	50611846	1000	+	.	gene_id "MSTRG.118427"; transcript_id "MSTRG.118427.81"; exon_number "12";
chr22	StringTie	exon	50612279	50613978	1000	+	.	gene_id "MSTRG.118427"; transcript_id "MSTRG.118427.81"; exon_number "13";
chr22	StringTie	transcript	50600747	50613975	1000	+	.	gene_id "MSTRG.118427"; transcript_id "MSTRG.118427.82";
chr22	StringTie	exon	50600747	50600883	1000	+	.	gene_id "MSTRG.118427"; transcript_id "MSTRG.118427.82"; exon_number "1";
chr22	StringTie	exon	50601728	50601894	1000	+	.	gene_id "MSTRG.118427"; transcript_id "MSTRG.118427.82"; exon_number "2";
chr22	StringTie	exon	50603223	50603498	1000	+	.	gene_id "MSTRG.118427"; transcript_id "MSTRG.118427.82"; exon_number "3";
chr22	StringTie	exon	50603626	50603719	1000	+	.	gene_id "MSTRG.118427"; transcript_id "MSTRG.118427.82"; exon_number "4";
chr22	StringTie	exon	50603838	50605064	1000	+	.	gene_id "MSTRG.118427"; transcript_id "MSTRG.118427.82"; exon_number "5";
chr22	StringTie	exon	50605368	50605443	1000	+	.	gene_id "MSTRG.118427"; transcript_id "MSTRG.118427.82"; exon_number "6";
chr22	StringTie	exon	50605562	50605734	1000	+	.	gene_id "MSTRG.118427"; transcript_id "MSTRG.118427.82"; exon_number "7";
chr22	StringTie	exon	50605825	50605934	1000	+	.	gene_id "MSTRG.118427"; transcript_id "MSTRG.118427.82"; exon_number "8";
chr22	StringTie	exon	50606658	50606765	1000	+	.	gene_id "MSTRG.118427"; transcript_id "MSTRG.118427.82"; exon_number "9";
chr22	StringTie	exon	50606921	50606991	1000	+	.	gene_id "MSTRG.118427"; transcript_id "MSTRG.118427.82"; exon_number "10";
chr22	StringTie	exon	50610212	50610310	1000	+	.	gene_id "MSTRG.118427"; transcript_id "MSTRG.118427.82"; exon_number "11";
chr22	StringTie	exon	50610707	50613975	1000	+	.	gene_id "MSTRG.118427"; transcript_id "MSTRG.118427.82"; exon_number "12";
chr22	StringTie	transcript	50600748	50614032	1000	+	.	gene_id "MSTRG.118427"; transcript_id "MSTRG.118427.83";
chr22	StringTie	exon	50600748	50600883	1000	+	.	gene_id "MSTRG.118427"; transcript_id "MSTRG.118427.83"; exon_number "1";
chr22	StringTie	exon	50601789	50601886	1000	+	.	gene_id "MSTRG.118427"; transcript_id "MSTRG.118427.83"; exon_number "2";
chr22	StringTie	exon	50603223	50603498	1000	+	.	gene_id "MSTRG.118427"; transcript_id "MSTRG.118427.83"; exon_number "3";
chr22	StringTie	exon	50603626	50603719	1000	+	.	gene_id "MSTRG.118427"; transcript_id "MSTRG.118427.83"; exon_number "4";
chr22	StringTie	exon	50603952	50605064	1000	+	.	gene_id "MSTRG.118427"; transcript_id "MSTRG.118427.83"; exon_number "5";
chr22	StringTie	exon	50605368	50605443	1000	+	.	gene_id "MSTRG.118427"; transcript_id "MSTRG.118427.83"; exon_number "6";
chr22	StringTie	exon	50605562	50605734	1000	+	.	gene_id "MSTRG.118427"; transcript_id "MSTRG.118427.83"; exon_number "7";
chr22	StringTie	exon	50605825	50605934	1000	+	.	gene_id "MSTRG.118427"; transcript_id "MSTRG.118427.83"; exon_number "8";
chr22	StringTie	exon	50606658	50606765	1000	+	.	gene_id "MSTRG.118427"; transcript_id "MSTRG.118427.83"; exon_number "9";
chr22	StringTie	exon	50606921	50606991	1000	+	.	gene_id "MSTRG.118427"; transcript_id "MSTRG.118427.83"; exon_number "10";
chr22	StringTie	exon	50610212	50610310	1000	+	.	gene_id "MSTRG.118427"; transcript_id "MSTRG.118427.83"; exon_number "11";
chr22	StringTie	exon	50610707	50614032	1000	+	.	gene_id "MSTRG.118427"; transcript_id "MSTRG.118427.83"; exon_number "12";
chr22	StringTie	transcript	50600749	50614088	1000	+	.	gene_id "MSTRG.118427"; transcript_id "MSTRG.118427.84";
chr22	StringTie	exon	50600749	50600883	1000	+	.	gene_id "MSTRG.118427"; transcript_id "MSTRG.118427.84"; exon_number "1";
chr22	StringTie	exon	50601789	50601894	1000	+	.	gene_id "MSTRG.118427"; transcript_id "MSTRG.118427.84"; exon_number "2";
chr22	StringTie	exon	50603277	50603498	1000	+	.	gene_id "MSTRG.118427"; transcript_id "MSTRG.118427.84"; exon_number "3";
chr22	StringTie	exon	50603626	50603719	1000	+	.	gene_id "MSTRG.118427"; transcript_id "MSTRG.118427.84"; exon_number "4";
chr22	StringTie	exon	50603952	50605064	1000	+	.	gene_id "MSTRG.118427"; transcript_id "MSTRG.118427.84"; exon_number "5";
chr22	StringTie	exon	50605368	50605443	1000	+	.	gene_id "MSTRG.118427"; transcript_id "MSTRG.118427.84"; exon_number "6";
chr22	StringTie	exon	50605562	50605734	1000	+	.	gene_id "MSTRG.118427"; transcript_id "MSTRG.118427.84"; exon_number "7";
chr22	StringTie	exon	50605825	50605934	1000	+	.	gene_id "MSTRG.118427"; transcript_id "MSTRG.118427.84"; exon_number "8";
chr22	StringTie	exon	50606658	50606765	1000	+	.	gene_id "MSTRG.118427"; transcript_id "MSTRG.118427.84"; exon_number "9";
chr22	StringTie	exon	50606921	50606991	1000	+	.	gene_id "MSTRG.118427"; transcript_id "MSTRG.118427.84"; exon_number "10";
chr22	StringTie	exon	50610212	50610310	1000	+	.	gene_id "MSTRG.118427"; transcript_id "MSTRG.118427.84"; exon_number "11";
chr22	StringTie	exon	50610707	50614088	1000	+	.	gene_id "MSTRG.118427"; transcript_id "MSTRG.118427.84"; exon_number "12";
chr22	StringTie	transcript	50600750	50611564	1000	+	.	gene_id "MSTRG.118427"; transcript_id "MSTRG.118427.85";
chr22	StringTie	exon	50600750	50600883	1000	+	.	gene_id "MSTRG.118427"; transcript_id "MSTRG.118427.85"; exon_number "1";
chr22	StringTie	exon	50601789	50601894	1000	+	.	gene_id "MSTRG.118427"; transcript_id "MSTRG.118427.85"; exon_number "2";
chr22	StringTie	exon	50603223	50603498	1000	+	.	gene_id "MSTRG.118427"; transcript_id "MSTRG.118427.85"; exon_number "3";
chr22	StringTie	exon	50603626	50603719	1000	+	.	gene_id "MSTRG.118427"; transcript_id "MSTRG.118427.85"; exon_number "4";
chr22	StringTie	exon	50603838	50605075	1000	+	.	gene_id "MSTRG.118427"; transcript_id "MSTRG.118427.85"; exon_number "5";
chr22	StringTie	exon	50605368	50605443	1000	+	.	gene_id "MSTRG.118427"; transcript_id "MSTRG.118427.85"; exon_number "6";
chr22	StringTie	exon	50605562	50605734	1000	+	.	gene_id "MSTRG.118427"; transcript_id "MSTRG.118427.85"; exon_number "7";
chr22	StringTie	exon	50605825	50605934	1000	+	.	gene_id "MSTRG.118427"; transcript_id "MSTRG.118427.85"; exon_number "8";
chr22	StringTie	exon	50606658	50606765	1000	+	.	gene_id "MSTRG.118427"; transcript_id "MSTRG.118427.85"; exon_number "9";
chr22	StringTie	exon	50606921	50606991	1000	+	.	gene_id "MSTRG.118427"; transcript_id "MSTRG.118427.85"; exon_number "10";
chr22	StringTie	exon	50610212	50610310	1000	+	.	gene_id "MSTRG.118427"; transcript_id "MSTRG.118427.85"; exon_number "11";
chr22	StringTie	exon	50610707	50611564	1000	+	.	gene_id "MSTRG.118427"; transcript_id "MSTRG.118427.85"; exon_number "12";
chr22	StringTie	transcript	50600754	50614151	1000	+	.	gene_id "MSTRG.118427"; transcript_id "MSTRG.118427.86";
chr22	StringTie	exon	50600754	50600883	1000	+	.	gene_id "MSTRG.118427"; transcript_id "MSTRG.118427.86"; exon_number "1";
chr22	StringTie	exon	50601789	50601894	1000	+	.	gene_id "MSTRG.118427"; transcript_id "MSTRG.118427.86"; exon_number "2";
chr22	StringTie	exon	50603223	50603498	1000	+	.	gene_id "MSTRG.118427"; transcript_id "MSTRG.118427.86"; exon_number "3";
chr22	StringTie	exon	50603626	50603719	1000	+	.	gene_id "MSTRG.118427"; transcript_id "MSTRG.118427.86"; exon_number "4";
chr22	StringTie	exon	50603841	50605064	1000	+	.	gene_id "MSTRG.118427"; transcript_id "MSTRG.118427.86"; exon_number "5";
chr22	StringTie	exon	50605368	50605443	1000	+	.	gene_id "MSTRG.118427"; transcript_id "MSTRG.118427.86"; exon_number "6";
chr22	StringTie	exon	50605562	50605734	1000	+	.	gene_id "MSTRG.118427"; transcript_id "MSTRG.118427.86"; exon_number "7";
chr22	StringTie	exon	50605825	50605934	1000	+	.	gene_id "MSTRG.118427"; transcript_id "MSTRG.118427.86"; exon_number "8";
chr22	StringTie	exon	50606658	50606765	1000	+	.	gene_id "MSTRG.118427"; transcript_id "MSTRG.118427.86"; exon_number "9";
chr22	StringTie	exon	50606927	50606991	1000	+	.	gene_id "MSTRG.118427"; transcript_id "MSTRG.118427.86"; exon_number "10";
chr22	StringTie	exon	50610212	50610310	1000	+	.	gene_id "MSTRG.118427"; transcript_id "MSTRG.118427.86"; exon_number "11";
chr22	StringTie	exon	50610707	50614151	1000	+	.	gene_id "MSTRG.118427"; transcript_id "MSTRG.118427.86"; exon_number "12";
chr22	StringTie	transcript	50600754	50614044	1000	+	.	gene_id "MSTRG.118427"; transcript_id "MSTRG.118427.87";
chr22	StringTie	exon	50600754	50600879	1000	+	.	gene_id "MSTRG.118427"; transcript_id "MSTRG.118427.87"; exon_number "1";
chr22	StringTie	exon	50601789	50601894	1000	+	.	gene_id "MSTRG.118427"; transcript_id "MSTRG.118427.87"; exon_number "2";
chr22	StringTie	exon	50603223	50603498	1000	+	.	gene_id "MSTRG.118427"; transcript_id "MSTRG.118427.87"; exon_number "3";
chr22	StringTie	exon	50603626	50603719	1000	+	.	gene_id "MSTRG.118427"; transcript_id "MSTRG.118427.87"; exon_number "4";
chr22	StringTie	exon	50603838	50605064	1000	+	.	gene_id "MSTRG.118427"; transcript_id "MSTRG.118427.87"; exon_number "5";
chr22	StringTie	exon	50605368	50605443	1000	+	.	gene_id "MSTRG.118427"; transcript_id "MSTRG.118427.87"; exon_number "6";
chr22	StringTie	exon	50605562	50605734	1000	+	.	gene_id "MSTRG.118427"; transcript_id "MSTRG.118427.87"; exon_number "7";
chr22	StringTie	exon	50605825	50605934	1000	+	.	gene_id "MSTRG.118427"; transcript_id "MSTRG.118427.87"; exon_number "8";
chr22	StringTie	exon	50606658	50606765	1000	+	.	gene_id "MSTRG.118427"; transcript_id "MSTRG.118427.87"; exon_number "9";
chr22	StringTie	exon	50606921	50606991	1000	+	.	gene_id "MSTRG.118427"; transcript_id "MSTRG.118427.87"; exon_number "10";
chr22	StringTie	exon	50610212	50610310	1000	+	.	gene_id "MSTRG.118427"; transcript_id "MSTRG.118427.87"; exon_number "11";
chr22	StringTie	exon	50610707	50614044	1000	+	.	gene_id "MSTRG.118427"; transcript_id "MSTRG.118427.87"; exon_number "12";
chr22	StringTie	transcript	50600755	50614037	1000	+	.	gene_id "MSTRG.118427"; transcript_id "MSTRG.118427.88";
chr22	StringTie	exon	50600755	50600883	1000	+	.	gene_id "MSTRG.118427"; transcript_id "MSTRG.118427.88"; exon_number "1";
chr22	StringTie	exon	50601789	50601894	1000	+	.	gene_id "MSTRG.118427"; transcript_id "MSTRG.118427.88"; exon_number "2";
chr22	StringTie	exon	50603228	50603498	1000	+	.	gene_id "MSTRG.118427"; transcript_id "MSTRG.118427.88"; exon_number "3";
chr22	StringTie	exon	50603626	50603719	1000	+	.	gene_id "MSTRG.118427"; transcript_id "MSTRG.118427.88"; exon_number "4";
chr22	StringTie	exon	50603838	50605064	1000	+	.	gene_id "MSTRG.118427"; transcript_id "MSTRG.118427.88"; exon_number "5";
chr22	StringTie	exon	50605368	50605443	1000	+	.	gene_id "MSTRG.118427"; transcript_id "MSTRG.118427.88"; exon_number "6";
chr22	StringTie	exon	50605562	50605734	1000	+	.	gene_id "MSTRG.118427"; transcript_id "MSTRG.118427.88"; exon_number "7";
chr22	StringTie	exon	50605825	50605934	1000	+	.	gene_id "MSTRG.118427"; transcript_id "MSTRG.118427.88"; exon_number "8";
chr22	StringTie	exon	50606658	50606765	1000	+	.	gene_id "MSTRG.118427"; transcript_id "MSTRG.118427.88"; exon_number "9";
chr22	StringTie	exon	50606921	50606991	1000	+	.	gene_id "MSTRG.118427"; transcript_id "MSTRG.118427.88"; exon_number "10";
chr22	StringTie	exon	50610212	50610310	1000	+	.	gene_id "MSTRG.118427"; transcript_id "MSTRG.118427.88"; exon_number "11";
chr22	StringTie	exon	50610707	50614037	1000	+	.	gene_id "MSTRG.118427"; transcript_id "MSTRG.118427.88"; exon_number "12";
chr22	StringTie	transcript	50600755	50614060	1000	+	.	gene_id "MSTRG.118427"; transcript_id "MSTRG.118427.89";
chr22	StringTie	exon	50600755	50600883	1000	+	.	gene_id "MSTRG.118427"; transcript_id "MSTRG.118427.89"; exon_number "1";
chr22	StringTie	exon	50601789	50601894	1000	+	.	gene_id "MSTRG.118427"; transcript_id "MSTRG.118427.89"; exon_number "2";
chr22	StringTie	exon	50603223	50603498	1000	+	.	gene_id "MSTRG.118427"; transcript_id "MSTRG.118427.89"; exon_number "3";
chr22	StringTie	exon	50603626	50603719	1000	+	.	gene_id "MSTRG.118427"; transcript_id "MSTRG.118427.89"; exon_number "4";
chr22	StringTie	exon	50603973	50605064	1000	+	.	gene_id "MSTRG.118427"; transcript_id "MSTRG.118427.89"; exon_number "5";
chr22	StringTie	exon	50605368	50605442	1000	+	.	gene_id "MSTRG.118427"; transcript_id "MSTRG.118427.89"; exon_number "6";
chr22	StringTie	exon	50605558	50605734	1000	+	.	gene_id "MSTRG.118427"; transcript_id "MSTRG.118427.89"; exon_number "7";
chr22	StringTie	exon	50605825	50605934	1000	+	.	gene_id "MSTRG.118427"; transcript_id "MSTRG.118427.89"; exon_number "8";
chr22	StringTie	exon	50606658	50606765	1000	+	.	gene_id "MSTRG.118427"; transcript_id "MSTRG.118427.89"; exon_number "9";
chr22	StringTie	exon	50606921	50606991	1000	+	.	gene_id "MSTRG.118427"; transcript_id "MSTRG.118427.89"; exon_number "10";
chr22	StringTie	exon	50610212	50610310	1000	+	.	gene_id "MSTRG.118427"; transcript_id "MSTRG.118427.89"; exon_number "11";
chr22	StringTie	exon	50610707	50614060	1000	+	.	gene_id "MSTRG.118427"; transcript_id "MSTRG.118427.89"; exon_number "12";
chr22	StringTie	transcript	50582961	50597930	1000	+	.	gene_id "MSTRG.118427"; transcript_id "MSTRG.118427.9";
chr22	StringTie	exon	50582961	50583323	1000	+	.	gene_id "MSTRG.118427"; transcript_id "MSTRG.118427.9"; exon_number "1";
chr22	StringTie	exon	50583598	50585682	1000	+	.	gene_id "MSTRG.118427"; transcript_id "MSTRG.118427.9"; exon_number "2";
chr22	StringTie	exon	50586530	50586639	1000	+	.	gene_id "MSTRG.118427"; transcript_id "MSTRG.118427.9"; exon_number "3";
chr22	StringTie	exon	50586843	50586952	1000	+	.	gene_id "MSTRG.118427"; transcript_id "MSTRG.118427.9"; exon_number "4";
chr22	StringTie	exon	50587270	50587455	1000	+	.	gene_id "MSTRG.118427"; transcript_id "MSTRG.118427.9"; exon_number "5";
chr22	StringTie	exon	50595191	50595262	1000	+	.	gene_id "MSTRG.118427"; transcript_id "MSTRG.118427.9"; exon_number "6";
chr22	StringTie	exon	50597028	50597930	1000	+	.	gene_id "MSTRG.118427"; transcript_id "MSTRG.118427.9"; exon_number "7";
chr22	StringTie	transcript	50600755	50613992	1000	+	.	gene_id "MSTRG.118427"; transcript_id "MSTRG.118427.90";
chr22	StringTie	exon	50600755	50600883	1000	+	.	gene_id "MSTRG.118427"; transcript_id "MSTRG.118427.90"; exon_number "1";
chr22	StringTie	exon	50601789	50601894	1000	+	.	gene_id "MSTRG.118427"; transcript_id "MSTRG.118427.90"; exon_number "2";
chr22	StringTie	exon	50603223	50603498	1000	+	.	gene_id "MSTRG.118427"; transcript_id "MSTRG.118427.90"; exon_number "3";
chr22	StringTie	exon	50603626	50603719	1000	+	.	gene_id "MSTRG.118427"; transcript_id "MSTRG.118427.90"; exon_number "4";
chr22	StringTie	exon	50603838	50605064	1000	+	.	gene_id "MSTRG.118427"; transcript_id "MSTRG.118427.90"; exon_number "5";
chr22	StringTie	exon	50605368	50605443	1000	+	.	gene_id "MSTRG.118427"; transcript_id "MSTRG.118427.90"; exon_number "6";
chr22	StringTie	exon	50605562	50605677	1000	+	.	gene_id "MSTRG.118427"; transcript_id "MSTRG.118427.90"; exon_number "7";
chr22	StringTie	exon	50605825	50605934	1000	+	.	gene_id "MSTRG.118427"; transcript_id "MSTRG.118427.90"; exon_number "8";
chr22	StringTie	exon	50606658	50606765	1000	+	.	gene_id "MSTRG.118427"; transcript_id "MSTRG.118427.90"; exon_number "9";
chr22	StringTie	exon	50606921	50606991	1000	+	.	gene_id "MSTRG.118427"; transcript_id "MSTRG.118427.90"; exon_number "10";
chr22	StringTie	exon	50610212	50610296	1000	+	.	gene_id "MSTRG.118427"; transcript_id "MSTRG.118427.90"; exon_number "11";
chr22	StringTie	exon	50610817	50613992	1000	+	.	gene_id "MSTRG.118427"; transcript_id "MSTRG.118427.90"; exon_number "12";
chr22	StringTie	transcript	50600756	50611562	1000	+	.	gene_id "MSTRG.118427"; transcript_id "MSTRG.118427.91";
chr22	StringTie	exon	50600756	50600883	1000	+	.	gene_id "MSTRG.118427"; transcript_id "MSTRG.118427.91"; exon_number "1";
chr22	StringTie	exon	50601789	50601894	1000	+	.	gene_id "MSTRG.118427"; transcript_id "MSTRG.118427.91"; exon_number "2";
chr22	StringTie	exon	50603223	50603498	1000	+	.	gene_id "MSTRG.118427"; transcript_id "MSTRG.118427.91"; exon_number "3";
chr22	StringTie	exon	50603626	50603719	1000	+	.	gene_id "MSTRG.118427"; transcript_id "MSTRG.118427.91"; exon_number "4";
chr22	StringTie	exon	50603838	50605064	1000	+	.	gene_id "MSTRG.118427"; transcript_id "MSTRG.118427.91"; exon_number "5";
chr22	StringTie	exon	50605368	50605443	1000	+	.	gene_id "MSTRG.118427"; transcript_id "MSTRG.118427.91"; exon_number "6";
chr22	StringTie	exon	50605562	50605677	1000	+	.	gene_id "MSTRG.118427"; transcript_id "MSTRG.118427.91"; exon_number "7";
chr22	StringTie	exon	50605887	50605934	1000	+	.	gene_id "MSTRG.118427"; transcript_id "MSTRG.118427.91"; exon_number "8";
chr22	StringTie	exon	50606658	50606765	1000	+	.	gene_id "MSTRG.118427"; transcript_id "MSTRG.118427.91"; exon_number "9";
chr22	StringTie	exon	50606921	50606991	1000	+	.	gene_id "MSTRG.118427"; transcript_id "MSTRG.118427.91"; exon_number "10";
chr22	StringTie	exon	50610212	50610310	1000	+	.	gene_id "MSTRG.118427"; transcript_id "MSTRG.118427.91"; exon_number "11";
chr22	StringTie	exon	50610707	50611562	1000	+	.	gene_id "MSTRG.118427"; transcript_id "MSTRG.118427.91"; exon_number "12";
chr22	StringTie	transcript	50600758	50613978	1000	+	.	gene_id "MSTRG.118427"; transcript_id "MSTRG.118427.92";
chr22	StringTie	exon	50600758	50600883	1000	+	.	gene_id "MSTRG.118427"; transcript_id "MSTRG.118427.92"; exon_number "1";
chr22	StringTie	exon	50601789	50601894	1000	+	.	gene_id "MSTRG.118427"; transcript_id "MSTRG.118427.92"; exon_number "2";
chr22	StringTie	exon	50603223	50603498	1000	+	.	gene_id "MSTRG.118427"; transcript_id "MSTRG.118427.92"; exon_number "3";
chr22	StringTie	exon	50603626	50603719	1000	+	.	gene_id "MSTRG.118427"; transcript_id "MSTRG.118427.92"; exon_number "4";
chr22	StringTie	exon	50603952	50605064	1000	+	.	gene_id "MSTRG.118427"; transcript_id "MSTRG.118427.92"; exon_number "5";
chr22	StringTie	exon	50605368	50605443	1000	+	.	gene_id "MSTRG.118427"; transcript_id "MSTRG.118427.92"; exon_number "6";
chr22	StringTie	exon	50605562	50605734	1000	+	.	gene_id "MSTRG.118427"; transcript_id "MSTRG.118427.92"; exon_number "7";
chr22	StringTie	exon	50605825	50605934	1000	+	.	gene_id "MSTRG.118427"; transcript_id "MSTRG.118427.92"; exon_number "8";
chr22	StringTie	exon	50606658	50606765	1000	+	.	gene_id "MSTRG.118427"; transcript_id "MSTRG.118427.92"; exon_number "9";
chr22	StringTie	exon	50606921	50606991	1000	+	.	gene_id "MSTRG.118427"; transcript_id "MSTRG.118427.92"; exon_number "10";
chr22	StringTie	exon	50610212	50610310	1000	+	.	gene_id "MSTRG.118427"; transcript_id "MSTRG.118427.92"; exon_number "11";
chr22	StringTie	exon	50610707	50611846	1000	+	.	gene_id "MSTRG.118427"; transcript_id "MSTRG.118427.92"; exon_number "12";
chr22	StringTie	exon	50612279	50613978	1000	+	.	gene_id "MSTRG.118427"; transcript_id "MSTRG.118427.92"; exon_number "13";
chr22	StringTie	transcript	50600758	50613987	1000	+	.	gene_id "MSTRG.118427"; transcript_id "MSTRG.118427.93";
chr22	StringTie	exon	50600758	50600883	1000	+	.	gene_id "MSTRG.118427"; transcript_id "MSTRG.118427.93"; exon_number "1";
chr22	StringTie	exon	50601789	50601894	1000	+	.	gene_id "MSTRG.118427"; transcript_id "MSTRG.118427.93"; exon_number "2";
chr22	StringTie	exon	50603223	50603498	1000	+	.	gene_id "MSTRG.118427"; transcript_id "MSTRG.118427.93"; exon_number "3";
chr22	StringTie	exon	50603626	50603719	1000	+	.	gene_id "MSTRG.118427"; transcript_id "MSTRG.118427.93"; exon_number "4";
chr22	StringTie	exon	50603838	50605064	1000	+	.	gene_id "MSTRG.118427"; transcript_id "MSTRG.118427.93"; exon_number "5";
chr22	StringTie	exon	50605368	50605443	1000	+	.	gene_id "MSTRG.118427"; transcript_id "MSTRG.118427.93"; exon_number "6";
chr22	StringTie	exon	50605562	50605734	1000	+	.	gene_id "MSTRG.118427"; transcript_id "MSTRG.118427.93"; exon_number "7";
chr22	StringTie	exon	50605825	50605934	1000	+	.	gene_id "MSTRG.118427"; transcript_id "MSTRG.118427.93"; exon_number "8";
chr22	StringTie	exon	50606658	50606765	1000	+	.	gene_id "MSTRG.118427"; transcript_id "MSTRG.118427.93"; exon_number "9";
chr22	StringTie	exon	50606921	50606991	1000	+	.	gene_id "MSTRG.118427"; transcript_id "MSTRG.118427.93"; exon_number "10";
chr22	StringTie	exon	50610212	50610310	1000	+	.	gene_id "MSTRG.118427"; transcript_id "MSTRG.118427.93"; exon_number "11";
chr22	StringTie	exon	50610707	50612825	1000	+	.	gene_id "MSTRG.118427"; transcript_id "MSTRG.118427.93"; exon_number "12";
chr22	StringTie	exon	50613355	50613987	1000	+	.	gene_id "MSTRG.118427"; transcript_id "MSTRG.118427.93"; exon_number "13";
chr22	StringTie	transcript	50600759	50613912	1000	+	.	gene_id "MSTRG.118427"; transcript_id "MSTRG.118427.94";
chr22	StringTie	exon	50600759	50600883	1000	+	.	gene_id "MSTRG.118427"; transcript_id "MSTRG.118427.94"; exon_number "1";
chr22	StringTie	exon	50601728	50601894	1000	+	.	gene_id "MSTRG.118427"; transcript_id "MSTRG.118427.94"; exon_number "2";
chr22	StringTie	exon	50603223	50603498	1000	+	.	gene_id "MSTRG.118427"; transcript_id "MSTRG.118427.94"; exon_number "3";
chr22	StringTie	exon	50603626	50603719	1000	+	.	gene_id "MSTRG.118427"; transcript_id "MSTRG.118427.94"; exon_number "4";
chr22	StringTie	exon	50603841	50605064	1000	+	.	gene_id "MSTRG.118427"; transcript_id "MSTRG.118427.94"; exon_number "5";
chr22	StringTie	exon	50605368	50605443	1000	+	.	gene_id "MSTRG.118427"; transcript_id "MSTRG.118427.94"; exon_number "6";
chr22	StringTie	exon	50605562	50605734	1000	+	.	gene_id "MSTRG.118427"; transcript_id "MSTRG.118427.94"; exon_number "7";
chr22	StringTie	exon	50605825	50605934	1000	+	.	gene_id "MSTRG.118427"; transcript_id "MSTRG.118427.94"; exon_number "8";
chr22	StringTie	exon	50606658	50606765	1000	+	.	gene_id "MSTRG.118427"; transcript_id "MSTRG.118427.94"; exon_number "9";
chr22	StringTie	exon	50606921	50606991	1000	+	.	gene_id "MSTRG.118427"; transcript_id "MSTRG.118427.94"; exon_number "10";
chr22	StringTie	exon	50610212	50610310	1000	+	.	gene_id "MSTRG.118427"; transcript_id "MSTRG.118427.94"; exon_number "11";
chr22	StringTie	exon	50610707	50613912	1000	+	.	gene_id "MSTRG.118427"; transcript_id "MSTRG.118427.94"; exon_number "12";
chr22	StringTie	transcript	50600761	50614111	1000	+	.	gene_id "MSTRG.118427"; transcript_id "MSTRG.118427.95";
chr22	StringTie	exon	50600761	50600883	1000	+	.	gene_id "MSTRG.118427"; transcript_id "MSTRG.118427.95"; exon_number "1";
chr22	StringTie	exon	50601789	50601894	1000	+	.	gene_id "MSTRG.118427"; transcript_id "MSTRG.118427.95"; exon_number "2";
chr22	StringTie	exon	50603223	50603498	1000	+	.	gene_id "MSTRG.118427"; transcript_id "MSTRG.118427.95"; exon_number "3";
chr22	StringTie	exon	50603626	50603719	1000	+	.	gene_id "MSTRG.118427"; transcript_id "MSTRG.118427.95"; exon_number "4";
chr22	StringTie	exon	50603841	50605064	1000	+	.	gene_id "MSTRG.118427"; transcript_id "MSTRG.118427.95"; exon_number "5";
chr22	StringTie	exon	50605368	50605443	1000	+	.	gene_id "MSTRG.118427"; transcript_id "MSTRG.118427.95"; exon_number "6";
chr22	StringTie	exon	50605562	50605734	1000	+	.	gene_id "MSTRG.118427"; transcript_id "MSTRG.118427.95"; exon_number "7";
chr22	StringTie	exon	50605825	50605934	1000	+	.	gene_id "MSTRG.118427"; transcript_id "MSTRG.118427.95"; exon_number "8";
chr22	StringTie	exon	50606658	50606765	1000	+	.	gene_id "MSTRG.118427"; transcript_id "MSTRG.118427.95"; exon_number "9";
chr22	StringTie	exon	50606921	50606991	1000	+	.	gene_id "MSTRG.118427"; transcript_id "MSTRG.118427.95"; exon_number "10";
chr22	StringTie	exon	50610212	50610310	1000	+	.	gene_id "MSTRG.118427"; transcript_id "MSTRG.118427.95"; exon_number "11";
chr22	StringTie	exon	50610707	50612825	1000	+	.	gene_id "MSTRG.118427"; transcript_id "MSTRG.118427.95"; exon_number "12";
chr22	StringTie	exon	50613355	50614111	1000	+	.	gene_id "MSTRG.118427"; transcript_id "MSTRG.118427.95"; exon_number "13";
chr22	StringTie	transcript	50600761	50613978	1000	+	.	gene_id "MSTRG.118427"; transcript_id "MSTRG.118427.96";
chr22	StringTie	exon	50600761	50600883	1000	+	.	gene_id "MSTRG.118427"; transcript_id "MSTRG.118427.96"; exon_number "1";
chr22	StringTie	exon	50601789	50601894	1000	+	.	gene_id "MSTRG.118427"; transcript_id "MSTRG.118427.96"; exon_number "2";
chr22	StringTie	exon	50603223	50603498	1000	+	.	gene_id "MSTRG.118427"; transcript_id "MSTRG.118427.96"; exon_number "3";
chr22	StringTie	exon	50603626	50603719	1000	+	.	gene_id "MSTRG.118427"; transcript_id "MSTRG.118427.96"; exon_number "4";
chr22	StringTie	exon	50603973	50605064	1000	+	.	gene_id "MSTRG.118427"; transcript_id "MSTRG.118427.96"; exon_number "5";
chr22	StringTie	exon	50605368	50605443	1000	+	.	gene_id "MSTRG.118427"; transcript_id "MSTRG.118427.96"; exon_number "6";
chr22	StringTie	exon	50605562	50605734	1000	+	.	gene_id "MSTRG.118427"; transcript_id "MSTRG.118427.96"; exon_number "7";
chr22	StringTie	exon	50605825	50605934	1000	+	.	gene_id "MSTRG.118427"; transcript_id "MSTRG.118427.96"; exon_number "8";
chr22	StringTie	exon	50606658	50606765	1000	+	.	gene_id "MSTRG.118427"; transcript_id "MSTRG.118427.96"; exon_number "9";
chr22	StringTie	exon	50606927	50606991	1000	+	.	gene_id "MSTRG.118427"; transcript_id "MSTRG.118427.96"; exon_number "10";
chr22	StringTie	exon	50610212	50610310	1000	+	.	gene_id "MSTRG.118427"; transcript_id "MSTRG.118427.96"; exon_number "11";
chr22	StringTie	exon	50610707	50613978	1000	+	.	gene_id "MSTRG.118427"; transcript_id "MSTRG.118427.96"; exon_number "12";
chr22	StringTie	transcript	50600761	50614030	1000	+	.	gene_id "MSTRG.118427"; transcript_id "MSTRG.118427.97";
chr22	StringTie	exon	50600761	50600883	1000	+	.	gene_id "MSTRG.118427"; transcript_id "MSTRG.118427.97"; exon_number "1";
chr22	StringTie	exon	50601728	50601894	1000	+	.	gene_id "MSTRG.118427"; transcript_id "MSTRG.118427.97"; exon_number "2";
chr22	StringTie	exon	50603223	50603498	1000	+	.	gene_id "MSTRG.118427"; transcript_id "MSTRG.118427.97"; exon_number "3";
chr22	StringTie	exon	50603626	50603719	1000	+	.	gene_id "MSTRG.118427"; transcript_id "MSTRG.118427.97"; exon_number "4";
chr22	StringTie	exon	50603838	50605064	1000	+	.	gene_id "MSTRG.118427"; transcript_id "MSTRG.118427.97"; exon_number "5";
chr22	StringTie	exon	50605368	50605443	1000	+	.	gene_id "MSTRG.118427"; transcript_id "MSTRG.118427.97"; exon_number "6";
chr22	StringTie	exon	50605562	50605734	1000	+	.	gene_id "MSTRG.118427"; transcript_id "MSTRG.118427.97"; exon_number "7";
chr22	StringTie	exon	50605825	50605934	1000	+	.	gene_id "MSTRG.118427"; transcript_id "MSTRG.118427.97"; exon_number "8";
chr22	StringTie	exon	50606658	50606765	1000	+	.	gene_id "MSTRG.118427"; transcript_id "MSTRG.118427.97"; exon_number "9";
chr22	StringTie	exon	50606921	50606991	1000	+	.	gene_id "MSTRG.118427"; transcript_id "MSTRG.118427.97"; exon_number "10";
chr22	StringTie	exon	50610212	50610310	1000	+	.	gene_id "MSTRG.118427"; transcript_id "MSTRG.118427.97"; exon_number "11";
chr22	StringTie	exon	50610707	50612700	1000	+	.	gene_id "MSTRG.118427"; transcript_id "MSTRG.118427.97"; exon_number "12";
chr22	StringTie	exon	50612826	50614030	1000	+	.	gene_id "MSTRG.118427"; transcript_id "MSTRG.118427.97"; exon_number "13";
chr22	StringTie	transcript	50600765	50611617	1000	+	.	gene_id "MSTRG.118427"; transcript_id "MSTRG.118427.98";
chr22	StringTie	exon	50600765	50600883	1000	+	.	gene_id "MSTRG.118427"; transcript_id "MSTRG.118427.98"; exon_number "1";
chr22	StringTie	exon	50601789	50601894	1000	+	.	gene_id "MSTRG.118427"; transcript_id "MSTRG.118427.98"; exon_number "2";
chr22	StringTie	exon	50603223	50603498	1000	+	.	gene_id "MSTRG.118427"; transcript_id "MSTRG.118427.98"; exon_number "3";
chr22	StringTie	exon	50603626	50603719	1000	+	.	gene_id "MSTRG.118427"; transcript_id "MSTRG.118427.98"; exon_number "4";
chr22	StringTie	exon	50603841	50605064	1000	+	.	gene_id "MSTRG.118427"; transcript_id "MSTRG.118427.98"; exon_number "5";
chr22	StringTie	exon	50605368	50605443	1000	+	.	gene_id "MSTRG.118427"; transcript_id "MSTRG.118427.98"; exon_number "6";
chr22	StringTie	exon	50605541	50605734	1000	+	.	gene_id "MSTRG.118427"; transcript_id "MSTRG.118427.98"; exon_number "7";
chr22	StringTie	exon	50605825	50605934	1000	+	.	gene_id "MSTRG.118427"; transcript_id "MSTRG.118427.98"; exon_number "8";
chr22	StringTie	exon	50606658	50606765	1000	+	.	gene_id "MSTRG.118427"; transcript_id "MSTRG.118427.98"; exon_number "9";
chr22	StringTie	exon	50606921	50606991	1000	+	.	gene_id "MSTRG.118427"; transcript_id "MSTRG.118427.98"; exon_number "10";
chr22	StringTie	exon	50610212	50610310	1000	+	.	gene_id "MSTRG.118427"; transcript_id "MSTRG.118427.98"; exon_number "11";
chr22	StringTie	exon	50610707	50611617	1000	+	.	gene_id "MSTRG.118427"; transcript_id "MSTRG.118427.98"; exon_number "12";
chr22	StringTie	transcript	50600768	50613896	1000	+	.	gene_id "MSTRG.118427"; transcript_id "MSTRG.118427.99";
chr22	StringTie	exon	50600768	50600883	1000	+	.	gene_id "MSTRG.118427"; transcript_id "MSTRG.118427.99"; exon_number "1";
chr22	StringTie	exon	50601789	50601894	1000	+	.	gene_id "MSTRG.118427"; transcript_id "MSTRG.118427.99"; exon_number "2";
chr22	StringTie	exon	50603223	50603498	1000	+	.	gene_id "MSTRG.118427"; transcript_id "MSTRG.118427.99"; exon_number "3";
chr22	StringTie	exon	50603599	50603719	1000	+	.	gene_id "MSTRG.118427"; transcript_id "MSTRG.118427.99"; exon_number "4";
chr22	StringTie	exon	50603952	50605064	1000	+	.	gene_id "MSTRG.118427"; transcript_id "MSTRG.118427.99"; exon_number "5";
chr22	StringTie	exon	50605368	50605443	1000	+	.	gene_id "MSTRG.118427"; transcript_id "MSTRG.118427.99"; exon_number "6";
chr22	StringTie	exon	50605562	50605734	1000	+	.	gene_id "MSTRG.118427"; transcript_id "MSTRG.118427.99"; exon_number "7";
chr22	StringTie	exon	50605825	50605934	1000	+	.	gene_id "MSTRG.118427"; transcript_id "MSTRG.118427.99"; exon_number "8";
chr22	StringTie	exon	50606658	50606765	1000	+	.	gene_id "MSTRG.118427"; transcript_id "MSTRG.118427.99"; exon_number "9";
chr22	StringTie	exon	50606921	50606991	1000	+	.	gene_id "MSTRG.118427"; transcript_id "MSTRG.118427.99"; exon_number "10";
chr22	StringTie	exon	50610212	50610310	1000	+	.	gene_id "MSTRG.118427"; transcript_id "MSTRG.118427.99"; exon_number "11";
chr22	StringTie	exon	50610707	50613896	1000	+	.	gene_id "MSTRG.118427"; transcript_id "MSTRG.118427.99"; exon_number "12";
chr22	StringTie	transcript	50578976	50579247	1000	+	.	gene_id "MSTRG.118428"; transcript_id "MSTRG.118428.1";
chr22	StringTie	exon	50578976	50579131	1000	+	.	gene_id "MSTRG.118428"; transcript_id "MSTRG.118428.1"; exon_number "1";
chr22	StringTie	exon	50579165	50579247	1000	+	.	gene_id "MSTRG.118428"; transcript_id "MSTRG.118428.1"; exon_number "2";
chr22	StringTie	transcript	50588091	50600545	1000	-	.	gene_id "MSTRG.118429"; transcript_id "MSTRG.118429.1";
chr22	StringTie	exon	50588091	50593375	1000	-	.	gene_id "MSTRG.118429"; transcript_id "MSTRG.118429.1"; exon_number "1";
chr22	StringTie	exon	50594089	50594240	1000	-	.	gene_id "MSTRG.118429"; transcript_id "MSTRG.118429.1"; exon_number "2";
chr22	StringTie	exon	50600187	50600545	1000	-	.	gene_id "MSTRG.118429"; transcript_id "MSTRG.118429.1"; exon_number "3";
chr22	StringTie	transcript	50589407	50600546	1000	-	.	gene_id "MSTRG.118429"; transcript_id "MSTRG.118429.2";
chr22	StringTie	exon	50589407	50593375	1000	-	.	gene_id "MSTRG.118429"; transcript_id "MSTRG.118429.2"; exon_number "1";
chr22	StringTie	exon	50600187	50600546	1000	-	.	gene_id "MSTRG.118429"; transcript_id "MSTRG.118429.2"; exon_number "2";
chr22	StringTie	transcript	50591135	50596739	1000	-	.	gene_id "MSTRG.118429"; transcript_id "MSTRG.118429.3";
chr22	StringTie	exon	50591135	50594404	1000	-	.	gene_id "MSTRG.118429"; transcript_id "MSTRG.118429.3"; exon_number "1";
chr22	StringTie	exon	50595044	50596739	1000	-	.	gene_id "MSTRG.118429"; transcript_id "MSTRG.118429.3"; exon_number "2";
chr1	StringTie	transcript	167917241	167917720	1000	+	.	gene_id "MSTRG.11843"; transcript_id "MSTRG.11843.1";
chr1	StringTie	exon	167917241	167917549	1000	+	.	gene_id "MSTRG.11843"; transcript_id "MSTRG.11843.1"; exon_number "1";
chr1	StringTie	exon	167917690	167917720	1000	+	.	gene_id "MSTRG.11843"; transcript_id "MSTRG.11843.1"; exon_number "2";
chr22	StringTie	transcript	50604540	50604878	1000	-	.	gene_id "MSTRG.118430"; transcript_id "MSTRG.118430.1";
chr22	StringTie	exon	50604540	50604572	1000	-	.	gene_id "MSTRG.118430"; transcript_id "MSTRG.118430.1"; exon_number "1";
chr22	StringTie	exon	50604697	50604878	1000	-	.	gene_id "MSTRG.118430"; transcript_id "MSTRG.118430.1"; exon_number "2";
chr22	StringTie	transcript	50613394	50613751	1000	-	.	gene_id "MSTRG.118431"; transcript_id "MSTRG.118431.1";
chr22	StringTie	exon	50613394	50613582	1000	-	.	gene_id "MSTRG.118431"; transcript_id "MSTRG.118431.1"; exon_number "1";
chr22	StringTie	exon	50613645	50613751	1000	-	.	gene_id "MSTRG.118431"; transcript_id "MSTRG.118431.1"; exon_number "2";
chr22	StringTie	transcript	50625018	50628172	1000	-	.	gene_id "MSTRG.118432"; transcript_id "ENST00000216124"; gene_name "ARSA"; ref_gene_id "ENSG00000100299";
chr22	StringTie	exon	50625018	50625464	1000	-	.	gene_id "MSTRG.118432"; transcript_id "ENST00000216124"; exon_number "1"; gene_name "ARSA"; ref_gene_id "ENSG00000100299";
chr22	StringTie	exon	50625579	50625681	1000	-	.	gene_id "MSTRG.118432"; transcript_id "ENST00000216124"; exon_number "2"; gene_name "ARSA"; ref_gene_id "ENSG00000100299";
chr22	StringTie	exon	50625936	50626063	1000	-	.	gene_id "MSTRG.118432"; transcript_id "ENST00000216124"; exon_number "3"; gene_name "ARSA"; ref_gene_id "ENSG00000100299";
chr22	StringTie	exon	50626154	50626278	1000	-	.	gene_id "MSTRG.118432"; transcript_id "ENST00000216124"; exon_number "4"; gene_name "ARSA"; ref_gene_id "ENSG00000100299";
chr22	StringTie	exon	50626591	50626760	1000	-	.	gene_id "MSTRG.118432"; transcript_id "ENST00000216124"; exon_number "5"; gene_name "ARSA"; ref_gene_id "ENSG00000100299";
chr22	StringTie	exon	50626834	50627052	1000	-	.	gene_id "MSTRG.118432"; transcript_id "ENST00000216124"; exon_number "6"; gene_name "ARSA"; ref_gene_id "ENSG00000100299";
chr22	StringTie	exon	50627166	50627406	1000	-	.	gene_id "MSTRG.118432"; transcript_id "ENST00000216124"; exon_number "7"; gene_name "ARSA"; ref_gene_id "ENSG00000100299";
chr22	StringTie	exon	50627556	50628172	1000	-	.	gene_id "MSTRG.118432"; transcript_id "ENST00000216124"; exon_number "8"; gene_name "ARSA"; ref_gene_id "ENSG00000100299";
chr22	StringTie	transcript	50625018	50628170	1000	-	.	gene_id "MSTRG.118432"; transcript_id "ENST00000356098"; gene_name "ARSA"; ref_gene_id "ENSG00000100299";
chr22	StringTie	exon	50625018	50625464	1000	-	.	gene_id "MSTRG.118432"; transcript_id "ENST00000356098"; exon_number "1"; gene_name "ARSA"; ref_gene_id "ENSG00000100299";
chr22	StringTie	exon	50625579	50625681	1000	-	.	gene_id "MSTRG.118432"; transcript_id "ENST00000356098"; exon_number "2"; gene_name "ARSA"; ref_gene_id "ENSG00000100299";
chr22	StringTie	exon	50625936	50626063	1000	-	.	gene_id "MSTRG.118432"; transcript_id "ENST00000356098"; exon_number "3"; gene_name "ARSA"; ref_gene_id "ENSG00000100299";
chr22	StringTie	exon	50626154	50626278	1000	-	.	gene_id "MSTRG.118432"; transcript_id "ENST00000356098"; exon_number "4"; gene_name "ARSA"; ref_gene_id "ENSG00000100299";
chr22	StringTie	exon	50626591	50626760	1000	-	.	gene_id "MSTRG.118432"; transcript_id "ENST00000356098"; exon_number "5"; gene_name "ARSA"; ref_gene_id "ENSG00000100299";
chr22	StringTie	exon	50626834	50627052	1000	-	.	gene_id "MSTRG.118432"; transcript_id "ENST00000356098"; exon_number "6"; gene_name "ARSA"; ref_gene_id "ENSG00000100299";
chr22	StringTie	exon	50627166	50627406	1000	-	.	gene_id "MSTRG.118432"; transcript_id "ENST00000356098"; exon_number "7"; gene_name "ARSA"; ref_gene_id "ENSG00000100299";
chr22	StringTie	exon	50627556	50627792	1000	-	.	gene_id "MSTRG.118432"; transcript_id "ENST00000356098"; exon_number "8"; gene_name "ARSA"; ref_gene_id "ENSG00000100299";
chr22	StringTie	exon	50627946	50628170	1000	-	.	gene_id "MSTRG.118432"; transcript_id "ENST00000356098"; exon_number "9"; gene_name "ARSA"; ref_gene_id "ENSG00000100299";
chr22	StringTie	transcript	50625033	50628159	1000	-	.	gene_id "MSTRG.118432"; transcript_id "ENST00000395619"; gene_name "ARSA"; ref_gene_id "ENSG00000100299";
chr22	StringTie	exon	50625033	50625464	1000	-	.	gene_id "MSTRG.118432"; transcript_id "ENST00000395619"; exon_number "1"; gene_name "ARSA"; ref_gene_id "ENSG00000100299";
chr22	StringTie	exon	50625579	50625681	1000	-	.	gene_id "MSTRG.118432"; transcript_id "ENST00000395619"; exon_number "2"; gene_name "ARSA"; ref_gene_id "ENSG00000100299";
chr22	StringTie	exon	50625936	50626063	1000	-	.	gene_id "MSTRG.118432"; transcript_id "ENST00000395619"; exon_number "3"; gene_name "ARSA"; ref_gene_id "ENSG00000100299";
chr22	StringTie	exon	50626154	50626278	1000	-	.	gene_id "MSTRG.118432"; transcript_id "ENST00000395619"; exon_number "4"; gene_name "ARSA"; ref_gene_id "ENSG00000100299";
chr22	StringTie	exon	50626591	50626760	1000	-	.	gene_id "MSTRG.118432"; transcript_id "ENST00000395619"; exon_number "5"; gene_name "ARSA"; ref_gene_id "ENSG00000100299";
chr22	StringTie	exon	50626834	50627052	1000	-	.	gene_id "MSTRG.118432"; transcript_id "ENST00000395619"; exon_number "6"; gene_name "ARSA"; ref_gene_id "ENSG00000100299";
chr22	StringTie	exon	50627166	50627406	1000	-	.	gene_id "MSTRG.118432"; transcript_id "ENST00000395619"; exon_number "7"; gene_name "ARSA"; ref_gene_id "ENSG00000100299";
chr22	StringTie	exon	50627556	50627792	1000	-	.	gene_id "MSTRG.118432"; transcript_id "ENST00000395619"; exon_number "8"; gene_name "ARSA"; ref_gene_id "ENSG00000100299";
chr22	StringTie	exon	50627991	50628159	1000	-	.	gene_id "MSTRG.118432"; transcript_id "ENST00000395619"; exon_number "9"; gene_name "ARSA"; ref_gene_id "ENSG00000100299";
chr22	StringTie	transcript	50625028	50628155	1000	-	.	gene_id "MSTRG.118432"; transcript_id "ENST00000395621"; gene_name "ARSA"; ref_gene_id "ENSG00000100299";
chr22	StringTie	exon	50625028	50625464	1000	-	.	gene_id "MSTRG.118432"; transcript_id "ENST00000395621"; exon_number "1"; gene_name "ARSA"; ref_gene_id "ENSG00000100299";
chr22	StringTie	exon	50625579	50625681	1000	-	.	gene_id "MSTRG.118432"; transcript_id "ENST00000395621"; exon_number "2"; gene_name "ARSA"; ref_gene_id "ENSG00000100299";
chr22	StringTie	exon	50625936	50626063	1000	-	.	gene_id "MSTRG.118432"; transcript_id "ENST00000395621"; exon_number "3"; gene_name "ARSA"; ref_gene_id "ENSG00000100299";
chr22	StringTie	exon	50626154	50626278	1000	-	.	gene_id "MSTRG.118432"; transcript_id "ENST00000395621"; exon_number "4"; gene_name "ARSA"; ref_gene_id "ENSG00000100299";
chr22	StringTie	exon	50626591	50626760	1000	-	.	gene_id "MSTRG.118432"; transcript_id "ENST00000395621"; exon_number "5"; gene_name "ARSA"; ref_gene_id "ENSG00000100299";
chr22	StringTie	exon	50626834	50627052	1000	-	.	gene_id "MSTRG.118432"; transcript_id "ENST00000395621"; exon_number "6"; gene_name "ARSA"; ref_gene_id "ENSG00000100299";
chr22	StringTie	exon	50627166	50627406	1000	-	.	gene_id "MSTRG.118432"; transcript_id "ENST00000395621"; exon_number "7"; gene_name "ARSA"; ref_gene_id "ENSG00000100299";
chr22	StringTie	exon	50627556	50627792	1000	-	.	gene_id "MSTRG.118432"; transcript_id "ENST00000395621"; exon_number "8"; gene_name "ARSA"; ref_gene_id "ENSG00000100299";
chr22	StringTie	exon	50627898	50628155	1000	-	.	gene_id "MSTRG.118432"; transcript_id "ENST00000395621"; exon_number "9"; gene_name "ARSA"; ref_gene_id "ENSG00000100299";
chr22	StringTie	transcript	50625029	50628173	1000	-	.	gene_id "MSTRG.118432"; transcript_id "ENST00000453344"; gene_name "ARSA"; ref_gene_id "ENSG00000100299";
chr22	StringTie	exon	50625029	50625464	1000	-	.	gene_id "MSTRG.118432"; transcript_id "ENST00000453344"; exon_number "1"; gene_name "ARSA"; ref_gene_id "ENSG00000100299";
chr22	StringTie	exon	50625579	50625681	1000	-	.	gene_id "MSTRG.118432"; transcript_id "ENST00000453344"; exon_number "2"; gene_name "ARSA"; ref_gene_id "ENSG00000100299";
chr22	StringTie	exon	50625936	50626063	1000	-	.	gene_id "MSTRG.118432"; transcript_id "ENST00000453344"; exon_number "3"; gene_name "ARSA"; ref_gene_id "ENSG00000100299";
chr22	StringTie	exon	50626154	50626278	1000	-	.	gene_id "MSTRG.118432"; transcript_id "ENST00000453344"; exon_number "4"; gene_name "ARSA"; ref_gene_id "ENSG00000100299";
chr22	StringTie	exon	50626591	50626760	1000	-	.	gene_id "MSTRG.118432"; transcript_id "ENST00000453344"; exon_number "5"; gene_name "ARSA"; ref_gene_id "ENSG00000100299";
chr22	StringTie	exon	50626834	50627052	1000	-	.	gene_id "MSTRG.118432"; transcript_id "ENST00000453344"; exon_number "6"; gene_name "ARSA"; ref_gene_id "ENSG00000100299";
chr22	StringTie	exon	50627166	50627406	1000	-	.	gene_id "MSTRG.118432"; transcript_id "ENST00000453344"; exon_number "7"; gene_name "ARSA"; ref_gene_id "ENSG00000100299";
chr22	StringTie	exon	50627946	50628173	1000	-	.	gene_id "MSTRG.118432"; transcript_id "ENST00000453344"; exon_number "8"; gene_name "ARSA"; ref_gene_id "ENSG00000100299";
chr22	StringTie	transcript	50626591	50628170	1000	-	.	gene_id "MSTRG.118432"; transcript_id "ENST00000551731"; gene_name "ARSA"; ref_gene_id "ENSG00000100299";
chr22	StringTie	exon	50626591	50627406	1000	-	.	gene_id "MSTRG.118432"; transcript_id "ENST00000551731"; exon_number "1"; gene_name "ARSA"; ref_gene_id "ENSG00000100299";
chr22	StringTie	exon	50627556	50628170	1000	-	.	gene_id "MSTRG.118432"; transcript_id "ENST00000551731"; exon_number "2"; gene_name "ARSA"; ref_gene_id "ENSG00000100299";
chr22	StringTie	transcript	50622754	50625656	1000	-	.	gene_id "MSTRG.118432"; transcript_id "ENST00000608497"; gene_name "ARSA"; ref_gene_id "ENSG00000100299";
chr22	StringTie	exon	50622754	50623027	1000	-	.	gene_id "MSTRG.118432"; transcript_id "ENST00000608497"; exon_number "1"; gene_name "ARSA"; ref_gene_id "ENSG00000100299";
chr22	StringTie	exon	50623774	50623895	1000	-	.	gene_id "MSTRG.118432"; transcript_id "ENST00000608497"; exon_number "2"; gene_name "ARSA"; ref_gene_id "ENSG00000100299";
chr22	StringTie	exon	50625363	50625464	1000	-	.	gene_id "MSTRG.118432"; transcript_id "ENST00000608497"; exon_number "3"; gene_name "ARSA"; ref_gene_id "ENSG00000100299";
chr22	StringTie	exon	50625579	50625656	1000	-	.	gene_id "MSTRG.118432"; transcript_id "ENST00000608497"; exon_number "4"; gene_name "ARSA"; ref_gene_id "ENSG00000100299";
chr22	StringTie	transcript	50622754	50623326	1000	-	.	gene_id "MSTRG.118432"; transcript_id "ENST00000610191"; gene_name "ARSA"; ref_gene_id "ENSG00000100299";
chr22	StringTie	exon	50622754	50623326	1000	-	.	gene_id "MSTRG.118432"; transcript_id "ENST00000610191"; exon_number "1"; gene_name "ARSA"; ref_gene_id "ENSG00000100299";
chr22	StringTie	transcript	50618295	50631171	1000	-	.	gene_id "MSTRG.118432"; transcript_id "MSTRG.118432.1";
chr22	StringTie	exon	50618295	50618472	1000	-	.	gene_id "MSTRG.118432"; transcript_id "MSTRG.118432.1"; exon_number "1";
chr22	StringTie	exon	50620664	50620720	1000	-	.	gene_id "MSTRG.118432"; transcript_id "MSTRG.118432.1"; exon_number "2";
chr22	StringTie	exon	50625363	50625464	1000	-	.	gene_id "MSTRG.118432"; transcript_id "MSTRG.118432.1"; exon_number "3";
chr22	StringTie	exon	50625579	50625681	1000	-	.	gene_id "MSTRG.118432"; transcript_id "MSTRG.118432.1"; exon_number "4";
chr22	StringTie	exon	50625936	50626063	1000	-	.	gene_id "MSTRG.118432"; transcript_id "MSTRG.118432.1"; exon_number "5";
chr22	StringTie	exon	50626154	50626278	1000	-	.	gene_id "MSTRG.118432"; transcript_id "MSTRG.118432.1"; exon_number "6";
chr22	StringTie	exon	50626591	50627406	1000	-	.	gene_id "MSTRG.118432"; transcript_id "MSTRG.118432.1"; exon_number "7";
chr22	StringTie	exon	50627556	50631171	1000	-	.	gene_id "MSTRG.118432"; transcript_id "MSTRG.118432.1"; exon_number "8";
chr22	StringTie	transcript	50621807	50628233	1000	-	.	gene_id "MSTRG.118432"; transcript_id "MSTRG.118432.10";
chr22	StringTie	exon	50621807	50625464	1000	-	.	gene_id "MSTRG.118432"; transcript_id "MSTRG.118432.10"; exon_number "1";
chr22	StringTie	exon	50625605	50625681	1000	-	.	gene_id "MSTRG.118432"; transcript_id "MSTRG.118432.10"; exon_number "2";
chr22	StringTie	exon	50625936	50626063	1000	-	.	gene_id "MSTRG.118432"; transcript_id "MSTRG.118432.10"; exon_number "3";
chr22	StringTie	exon	50626154	50626278	1000	-	.	gene_id "MSTRG.118432"; transcript_id "MSTRG.118432.10"; exon_number "4";
chr22	StringTie	exon	50626591	50626760	1000	-	.	gene_id "MSTRG.118432"; transcript_id "MSTRG.118432.10"; exon_number "5";
chr22	StringTie	exon	50626834	50626989	1000	-	.	gene_id "MSTRG.118432"; transcript_id "MSTRG.118432.10"; exon_number "6";
chr22	StringTie	exon	50627166	50627406	1000	-	.	gene_id "MSTRG.118432"; transcript_id "MSTRG.118432.10"; exon_number "7";
chr22	StringTie	exon	50627556	50627792	1000	-	.	gene_id "MSTRG.118432"; transcript_id "MSTRG.118432.10"; exon_number "8";
chr22	StringTie	exon	50627946	50628233	1000	-	.	gene_id "MSTRG.118432"; transcript_id "MSTRG.118432.10"; exon_number "9";
chr22	StringTie	transcript	50622754	50628177	1000	-	.	gene_id "MSTRG.118432"; transcript_id "MSTRG.118432.100";
chr22	StringTie	exon	50622754	50625464	1000	-	.	gene_id "MSTRG.118432"; transcript_id "MSTRG.118432.100"; exon_number "1";
chr22	StringTie	exon	50625605	50625681	1000	-	.	gene_id "MSTRG.118432"; transcript_id "MSTRG.118432.100"; exon_number "2";
chr22	StringTie	exon	50625936	50626063	1000	-	.	gene_id "MSTRG.118432"; transcript_id "MSTRG.118432.100"; exon_number "3";
chr22	StringTie	exon	50626169	50626278	1000	-	.	gene_id "MSTRG.118432"; transcript_id "MSTRG.118432.100"; exon_number "4";
chr22	StringTie	exon	50626591	50626760	1000	-	.	gene_id "MSTRG.118432"; transcript_id "MSTRG.118432.100"; exon_number "5";
chr22	StringTie	exon	50626834	50626989	1000	-	.	gene_id "MSTRG.118432"; transcript_id "MSTRG.118432.100"; exon_number "6";
chr22	StringTie	exon	50627166	50627406	1000	-	.	gene_id "MSTRG.118432"; transcript_id "MSTRG.118432.100"; exon_number "7";
chr22	StringTie	exon	50627556	50628177	1000	-	.	gene_id "MSTRG.118432"; transcript_id "MSTRG.118432.100"; exon_number "8";
chr22	StringTie	transcript	50622754	50628169	1000	-	.	gene_id "MSTRG.118432"; transcript_id "MSTRG.118432.101";
chr22	StringTie	exon	50622754	50625464	1000	-	.	gene_id "MSTRG.118432"; transcript_id "MSTRG.118432.101"; exon_number "1";
chr22	StringTie	exon	50625605	50625681	1000	-	.	gene_id "MSTRG.118432"; transcript_id "MSTRG.118432.101"; exon_number "2";
chr22	StringTie	exon	50625936	50626063	1000	-	.	gene_id "MSTRG.118432"; transcript_id "MSTRG.118432.101"; exon_number "3";
chr22	StringTie	exon	50626154	50626278	1000	-	.	gene_id "MSTRG.118432"; transcript_id "MSTRG.118432.101"; exon_number "4";
chr22	StringTie	exon	50626591	50626760	1000	-	.	gene_id "MSTRG.118432"; transcript_id "MSTRG.118432.101"; exon_number "5";
chr22	StringTie	exon	50626834	50627052	1000	-	.	gene_id "MSTRG.118432"; transcript_id "MSTRG.118432.101"; exon_number "6";
chr22	StringTie	exon	50627166	50627406	1000	-	.	gene_id "MSTRG.118432"; transcript_id "MSTRG.118432.101"; exon_number "7";
chr22	StringTie	exon	50627556	50628169	1000	-	.	gene_id "MSTRG.118432"; transcript_id "MSTRG.118432.101"; exon_number "8";
chr22	StringTie	transcript	50622754	50628181	1000	-	.	gene_id "MSTRG.118432"; transcript_id "MSTRG.118432.102";
chr22	StringTie	exon	50622754	50625464	1000	-	.	gene_id "MSTRG.118432"; transcript_id "MSTRG.118432.102"; exon_number "1";
chr22	StringTie	exon	50625605	50625681	1000	-	.	gene_id "MSTRG.118432"; transcript_id "MSTRG.118432.102"; exon_number "2";
chr22	StringTie	exon	50625936	50626063	1000	-	.	gene_id "MSTRG.118432"; transcript_id "MSTRG.118432.102"; exon_number "3";
chr22	StringTie	exon	50626154	50626278	1000	-	.	gene_id "MSTRG.118432"; transcript_id "MSTRG.118432.102"; exon_number "4";
chr22	StringTie	exon	50626591	50626742	1000	-	.	gene_id "MSTRG.118432"; transcript_id "MSTRG.118432.102"; exon_number "5";
chr22	StringTie	exon	50626834	50627052	1000	-	.	gene_id "MSTRG.118432"; transcript_id "MSTRG.118432.102"; exon_number "6";
chr22	StringTie	exon	50627166	50627406	1000	-	.	gene_id "MSTRG.118432"; transcript_id "MSTRG.118432.102"; exon_number "7";
chr22	StringTie	exon	50627556	50628181	1000	-	.	gene_id "MSTRG.118432"; transcript_id "MSTRG.118432.102"; exon_number "8";
chr22	StringTie	transcript	50622754	50628156	1000	-	.	gene_id "MSTRG.118432"; transcript_id "MSTRG.118432.103";
chr22	StringTie	exon	50622754	50625464	1000	-	.	gene_id "MSTRG.118432"; transcript_id "MSTRG.118432.103"; exon_number "1";
chr22	StringTie	exon	50625605	50625681	1000	-	.	gene_id "MSTRG.118432"; transcript_id "MSTRG.118432.103"; exon_number "2";
chr22	StringTie	exon	50625936	50626063	1000	-	.	gene_id "MSTRG.118432"; transcript_id "MSTRG.118432.103"; exon_number "3";
chr22	StringTie	exon	50626154	50626278	1000	-	.	gene_id "MSTRG.118432"; transcript_id "MSTRG.118432.103"; exon_number "4";
chr22	StringTie	exon	50626591	50626760	1000	-	.	gene_id "MSTRG.118432"; transcript_id "MSTRG.118432.103"; exon_number "5";
chr22	StringTie	exon	50626834	50627052	1000	-	.	gene_id "MSTRG.118432"; transcript_id "MSTRG.118432.103"; exon_number "6";
chr22	StringTie	exon	50627166	50627406	1000	-	.	gene_id "MSTRG.118432"; transcript_id "MSTRG.118432.103"; exon_number "7";
chr22	StringTie	exon	50627556	50627792	1000	-	.	gene_id "MSTRG.118432"; transcript_id "MSTRG.118432.103"; exon_number "8";
chr22	StringTie	exon	50627991	50628156	1000	-	.	gene_id "MSTRG.118432"; transcript_id "MSTRG.118432.103"; exon_number "9";
chr22	StringTie	transcript	50622754	50628169	1000	-	.	gene_id "MSTRG.118432"; transcript_id "MSTRG.118432.104";
chr22	StringTie	exon	50622754	50623680	1000	-	.	gene_id "MSTRG.118432"; transcript_id "MSTRG.118432.104"; exon_number "1";
chr22	StringTie	exon	50624394	50625464	1000	-	.	gene_id "MSTRG.118432"; transcript_id "MSTRG.118432.104"; exon_number "2";
chr22	StringTie	exon	50625579	50625681	1000	-	.	gene_id "MSTRG.118432"; transcript_id "MSTRG.118432.104"; exon_number "3";
chr22	StringTie	exon	50625936	50626063	1000	-	.	gene_id "MSTRG.118432"; transcript_id "MSTRG.118432.104"; exon_number "4";
chr22	StringTie	exon	50626154	50626278	1000	-	.	gene_id "MSTRG.118432"; transcript_id "MSTRG.118432.104"; exon_number "5";
chr22	StringTie	exon	50626591	50626760	1000	-	.	gene_id "MSTRG.118432"; transcript_id "MSTRG.118432.104"; exon_number "6";
chr22	StringTie	exon	50626834	50626989	1000	-	.	gene_id "MSTRG.118432"; transcript_id "MSTRG.118432.104"; exon_number "7";
chr22	StringTie	exon	50627166	50627406	1000	-	.	gene_id "MSTRG.118432"; transcript_id "MSTRG.118432.104"; exon_number "8";
chr22	StringTie	exon	50627556	50628169	1000	-	.	gene_id "MSTRG.118432"; transcript_id "MSTRG.118432.104"; exon_number "9";
chr22	StringTie	transcript	50622754	50628166	1000	-	.	gene_id "MSTRG.118432"; transcript_id "MSTRG.118432.105";
chr22	StringTie	exon	50622754	50623027	1000	-	.	gene_id "MSTRG.118432"; transcript_id "MSTRG.118432.105"; exon_number "1";
chr22	StringTie	exon	50623774	50623895	1000	-	.	gene_id "MSTRG.118432"; transcript_id "MSTRG.118432.105"; exon_number "2";
chr22	StringTie	exon	50625363	50625464	1000	-	.	gene_id "MSTRG.118432"; transcript_id "MSTRG.118432.105"; exon_number "3";
chr22	StringTie	exon	50625579	50625641	1000	-	.	gene_id "MSTRG.118432"; transcript_id "MSTRG.118432.105"; exon_number "4";
chr22	StringTie	exon	50625936	50626041	1000	-	.	gene_id "MSTRG.118432"; transcript_id "MSTRG.118432.105"; exon_number "5";
chr22	StringTie	exon	50626169	50626278	1000	-	.	gene_id "MSTRG.118432"; transcript_id "MSTRG.118432.105"; exon_number "6";
chr22	StringTie	exon	50626591	50626742	1000	-	.	gene_id "MSTRG.118432"; transcript_id "MSTRG.118432.105"; exon_number "7";
chr22	StringTie	exon	50626834	50627406	1000	-	.	gene_id "MSTRG.118432"; transcript_id "MSTRG.118432.105"; exon_number "8";
chr22	StringTie	exon	50627556	50628166	1000	-	.	gene_id "MSTRG.118432"; transcript_id "MSTRG.118432.105"; exon_number "9";
chr22	StringTie	transcript	50622755	50628161	1000	-	.	gene_id "MSTRG.118432"; transcript_id "MSTRG.118432.108";
chr22	StringTie	exon	50622755	50623680	1000	-	.	gene_id "MSTRG.118432"; transcript_id "MSTRG.118432.108"; exon_number "1";
chr22	StringTie	exon	50624394	50625464	1000	-	.	gene_id "MSTRG.118432"; transcript_id "MSTRG.118432.108"; exon_number "2";
chr22	StringTie	exon	50625579	50625681	1000	-	.	gene_id "MSTRG.118432"; transcript_id "MSTRG.118432.108"; exon_number "3";
chr22	StringTie	exon	50625936	50626063	1000	-	.	gene_id "MSTRG.118432"; transcript_id "MSTRG.118432.108"; exon_number "4";
chr22	StringTie	exon	50626154	50626278	1000	-	.	gene_id "MSTRG.118432"; transcript_id "MSTRG.118432.108"; exon_number "5";
chr22	StringTie	exon	50626591	50626760	1000	-	.	gene_id "MSTRG.118432"; transcript_id "MSTRG.118432.108"; exon_number "6";
chr22	StringTie	exon	50626834	50627052	1000	-	.	gene_id "MSTRG.118432"; transcript_id "MSTRG.118432.108"; exon_number "7";
chr22	StringTie	exon	50627166	50627406	1000	-	.	gene_id "MSTRG.118432"; transcript_id "MSTRG.118432.108"; exon_number "8";
chr22	StringTie	exon	50627556	50628161	1000	-	.	gene_id "MSTRG.118432"; transcript_id "MSTRG.118432.108"; exon_number "9";
chr22	StringTie	transcript	50622756	50628221	1000	-	.	gene_id "MSTRG.118432"; transcript_id "MSTRG.118432.109";
chr22	StringTie	exon	50622756	50625464	1000	-	.	gene_id "MSTRG.118432"; transcript_id "MSTRG.118432.109"; exon_number "1";
chr22	StringTie	exon	50625579	50625681	1000	-	.	gene_id "MSTRG.118432"; transcript_id "MSTRG.118432.109"; exon_number "2";
chr22	StringTie	exon	50625936	50626063	1000	-	.	gene_id "MSTRG.118432"; transcript_id "MSTRG.118432.109"; exon_number "3";
chr22	StringTie	exon	50626154	50626278	1000	-	.	gene_id "MSTRG.118432"; transcript_id "MSTRG.118432.109"; exon_number "4";
chr22	StringTie	exon	50626591	50627429	1000	-	.	gene_id "MSTRG.118432"; transcript_id "MSTRG.118432.109"; exon_number "5";
chr22	StringTie	exon	50627556	50628221	1000	-	.	gene_id "MSTRG.118432"; transcript_id "MSTRG.118432.109"; exon_number "6";
chr22	StringTie	transcript	50621807	50635054	1000	-	.	gene_id "MSTRG.118432"; transcript_id "MSTRG.118432.11";
chr22	StringTie	exon	50621807	50623027	1000	-	.	gene_id "MSTRG.118432"; transcript_id "MSTRG.118432.11"; exon_number "1";
chr22	StringTie	exon	50623774	50625464	1000	-	.	gene_id "MSTRG.118432"; transcript_id "MSTRG.118432.11"; exon_number "2";
chr22	StringTie	exon	50625579	50625681	1000	-	.	gene_id "MSTRG.118432"; transcript_id "MSTRG.118432.11"; exon_number "3";
chr22	StringTie	exon	50625936	50626063	1000	-	.	gene_id "MSTRG.118432"; transcript_id "MSTRG.118432.11"; exon_number "4";
chr22	StringTie	exon	50626154	50626278	1000	-	.	gene_id "MSTRG.118432"; transcript_id "MSTRG.118432.11"; exon_number "5";
chr22	StringTie	exon	50626591	50626760	1000	-	.	gene_id "MSTRG.118432"; transcript_id "MSTRG.118432.11"; exon_number "6";
chr22	StringTie	exon	50626834	50627052	1000	-	.	gene_id "MSTRG.118432"; transcript_id "MSTRG.118432.11"; exon_number "7";
chr22	StringTie	exon	50627166	50627406	1000	-	.	gene_id "MSTRG.118432"; transcript_id "MSTRG.118432.11"; exon_number "8";
chr22	StringTie	exon	50627556	50635054	1000	-	.	gene_id "MSTRG.118432"; transcript_id "MSTRG.118432.11"; exon_number "9";
chr22	StringTie	transcript	50622756	50628160	1000	-	.	gene_id "MSTRG.118432"; transcript_id "MSTRG.118432.110";
chr22	StringTie	exon	50622756	50623246	1000	-	.	gene_id "MSTRG.118432"; transcript_id "MSTRG.118432.110"; exon_number "1";
chr22	StringTie	exon	50625363	50625464	1000	-	.	gene_id "MSTRG.118432"; transcript_id "MSTRG.118432.110"; exon_number "2";
chr22	StringTie	exon	50625579	50625681	1000	-	.	gene_id "MSTRG.118432"; transcript_id "MSTRG.118432.110"; exon_number "3";
chr22	StringTie	exon	50625936	50626063	1000	-	.	gene_id "MSTRG.118432"; transcript_id "MSTRG.118432.110"; exon_number "4";
chr22	StringTie	exon	50626154	50626278	1000	-	.	gene_id "MSTRG.118432"; transcript_id "MSTRG.118432.110"; exon_number "5";
chr22	StringTie	exon	50626591	50626760	1000	-	.	gene_id "MSTRG.118432"; transcript_id "MSTRG.118432.110"; exon_number "6";
chr22	StringTie	exon	50626834	50626989	1000	-	.	gene_id "MSTRG.118432"; transcript_id "MSTRG.118432.110"; exon_number "7";
chr22	StringTie	exon	50627166	50627406	1000	-	.	gene_id "MSTRG.118432"; transcript_id "MSTRG.118432.110"; exon_number "8";
chr22	StringTie	exon	50627556	50628160	1000	-	.	gene_id "MSTRG.118432"; transcript_id "MSTRG.118432.110"; exon_number "9";
chr22	StringTie	transcript	50622757	50628161	1000	-	.	gene_id "MSTRG.118432"; transcript_id "MSTRG.118432.111";
chr22	StringTie	exon	50622757	50625464	1000	-	.	gene_id "MSTRG.118432"; transcript_id "MSTRG.118432.111"; exon_number "1";
chr22	StringTie	exon	50625605	50625681	1000	-	.	gene_id "MSTRG.118432"; transcript_id "MSTRG.118432.111"; exon_number "2";
chr22	StringTie	exon	50625941	50626063	1000	-	.	gene_id "MSTRG.118432"; transcript_id "MSTRG.118432.111"; exon_number "3";
chr22	StringTie	exon	50626154	50626278	1000	-	.	gene_id "MSTRG.118432"; transcript_id "MSTRG.118432.111"; exon_number "4";
chr22	StringTie	exon	50626591	50626760	1000	-	.	gene_id "MSTRG.118432"; transcript_id "MSTRG.118432.111"; exon_number "5";
chr22	StringTie	exon	50626834	50627406	1000	-	.	gene_id "MSTRG.118432"; transcript_id "MSTRG.118432.111"; exon_number "6";
chr22	StringTie	exon	50627556	50628161	1000	-	.	gene_id "MSTRG.118432"; transcript_id "MSTRG.118432.111"; exon_number "7";
chr22	StringTie	transcript	50622757	50628160	1000	-	.	gene_id "MSTRG.118432"; transcript_id "MSTRG.118432.112";
chr22	StringTie	exon	50622757	50625451	1000	-	.	gene_id "MSTRG.118432"; transcript_id "MSTRG.118432.112"; exon_number "1";
chr22	StringTie	exon	50625579	50625798	1000	-	.	gene_id "MSTRG.118432"; transcript_id "MSTRG.118432.112"; exon_number "2";
chr22	StringTie	exon	50625936	50626063	1000	-	.	gene_id "MSTRG.118432"; transcript_id "MSTRG.118432.112"; exon_number "3";
chr22	StringTie	exon	50626154	50626278	1000	-	.	gene_id "MSTRG.118432"; transcript_id "MSTRG.118432.112"; exon_number "4";
chr22	StringTie	exon	50626591	50626760	1000	-	.	gene_id "MSTRG.118432"; transcript_id "MSTRG.118432.112"; exon_number "5";
chr22	StringTie	exon	50626834	50626989	1000	-	.	gene_id "MSTRG.118432"; transcript_id "MSTRG.118432.112"; exon_number "6";
chr22	StringTie	exon	50627166	50627429	1000	-	.	gene_id "MSTRG.118432"; transcript_id "MSTRG.118432.112"; exon_number "7";
chr22	StringTie	exon	50627556	50628160	1000	-	.	gene_id "MSTRG.118432"; transcript_id "MSTRG.118432.112"; exon_number "8";
chr22	StringTie	transcript	50622757	50628223	1000	-	.	gene_id "MSTRG.118432"; transcript_id "MSTRG.118432.113";
chr22	StringTie	exon	50622757	50623895	1000	-	.	gene_id "MSTRG.118432"; transcript_id "MSTRG.118432.113"; exon_number "1";
chr22	StringTie	exon	50624018	50625464	1000	-	.	gene_id "MSTRG.118432"; transcript_id "MSTRG.118432.113"; exon_number "2";
chr22	StringTie	exon	50625579	50625681	1000	-	.	gene_id "MSTRG.118432"; transcript_id "MSTRG.118432.113"; exon_number "3";
chr22	StringTie	exon	50625936	50626063	1000	-	.	gene_id "MSTRG.118432"; transcript_id "MSTRG.118432.113"; exon_number "4";
chr22	StringTie	exon	50626154	50626278	1000	-	.	gene_id "MSTRG.118432"; transcript_id "MSTRG.118432.113"; exon_number "5";
chr22	StringTie	exon	50626591	50626760	1000	-	.	gene_id "MSTRG.118432"; transcript_id "MSTRG.118432.113"; exon_number "6";
chr22	StringTie	exon	50626834	50627406	1000	-	.	gene_id "MSTRG.118432"; transcript_id "MSTRG.118432.113"; exon_number "7";
chr22	StringTie	exon	50627556	50627792	1000	-	.	gene_id "MSTRG.118432"; transcript_id "MSTRG.118432.113"; exon_number "8";
chr22	StringTie	exon	50627946	50628223	1000	-	.	gene_id "MSTRG.118432"; transcript_id "MSTRG.118432.113"; exon_number "9";
chr22	StringTie	transcript	50622757	50628182	1000	-	.	gene_id "MSTRG.118432"; transcript_id "MSTRG.118432.114";
chr22	StringTie	exon	50622757	50625240	1000	-	.	gene_id "MSTRG.118432"; transcript_id "MSTRG.118432.114"; exon_number "1";
chr22	StringTie	exon	50625275	50625464	1000	-	.	gene_id "MSTRG.118432"; transcript_id "MSTRG.118432.114"; exon_number "2";
chr22	StringTie	exon	50625579	50625681	1000	-	.	gene_id "MSTRG.118432"; transcript_id "MSTRG.118432.114"; exon_number "3";
chr22	StringTie	exon	50625936	50626063	1000	-	.	gene_id "MSTRG.118432"; transcript_id "MSTRG.118432.114"; exon_number "4";
chr22	StringTie	exon	50626154	50626278	1000	-	.	gene_id "MSTRG.118432"; transcript_id "MSTRG.118432.114"; exon_number "5";
chr22	StringTie	exon	50626591	50626760	1000	-	.	gene_id "MSTRG.118432"; transcript_id "MSTRG.118432.114"; exon_number "6";
chr22	StringTie	exon	50626834	50627052	1000	-	.	gene_id "MSTRG.118432"; transcript_id "MSTRG.118432.114"; exon_number "7";
chr22	StringTie	exon	50627166	50627406	1000	-	.	gene_id "MSTRG.118432"; transcript_id "MSTRG.118432.114"; exon_number "8";
chr22	StringTie	exon	50627556	50628182	1000	-	.	gene_id "MSTRG.118432"; transcript_id "MSTRG.118432.114"; exon_number "9";
chr22	StringTie	transcript	50622757	50628187	1000	-	.	gene_id "MSTRG.118432"; transcript_id "MSTRG.118432.115";
chr22	StringTie	exon	50622757	50625464	1000	-	.	gene_id "MSTRG.118432"; transcript_id "MSTRG.118432.115"; exon_number "1";
chr22	StringTie	exon	50625579	50625681	1000	-	.	gene_id "MSTRG.118432"; transcript_id "MSTRG.118432.115"; exon_number "2";
chr22	StringTie	exon	50625936	50626063	1000	-	.	gene_id "MSTRG.118432"; transcript_id "MSTRG.118432.115"; exon_number "3";
chr22	StringTie	exon	50626154	50626278	1000	-	.	gene_id "MSTRG.118432"; transcript_id "MSTRG.118432.115"; exon_number "4";
chr22	StringTie	exon	50626591	50626760	1000	-	.	gene_id "MSTRG.118432"; transcript_id "MSTRG.118432.115"; exon_number "5";
chr22	StringTie	exon	50626834	50626989	1000	-	.	gene_id "MSTRG.118432"; transcript_id "MSTRG.118432.115"; exon_number "6";
chr22	StringTie	exon	50627166	50627406	1000	-	.	gene_id "MSTRG.118432"; transcript_id "MSTRG.118432.115"; exon_number "7";
chr22	StringTie	exon	50627556	50627888	1000	-	.	gene_id "MSTRG.118432"; transcript_id "MSTRG.118432.115"; exon_number "8";
chr22	StringTie	exon	50627910	50628187	1000	-	.	gene_id "MSTRG.118432"; transcript_id "MSTRG.118432.115"; exon_number "9";
chr22	StringTie	transcript	50622784	50628164	1000	-	.	gene_id "MSTRG.118432"; transcript_id "MSTRG.118432.116";
chr22	StringTie	exon	50622784	50625464	1000	-	.	gene_id "MSTRG.118432"; transcript_id "MSTRG.118432.116"; exon_number "1";
chr22	StringTie	exon	50625579	50625679	1000	-	.	gene_id "MSTRG.118432"; transcript_id "MSTRG.118432.116"; exon_number "2";
chr22	StringTie	exon	50625936	50626063	1000	-	.	gene_id "MSTRG.118432"; transcript_id "MSTRG.118432.116"; exon_number "3";
chr22	StringTie	exon	50626154	50626278	1000	-	.	gene_id "MSTRG.118432"; transcript_id "MSTRG.118432.116"; exon_number "4";
chr22	StringTie	exon	50626591	50626760	1000	-	.	gene_id "MSTRG.118432"; transcript_id "MSTRG.118432.116"; exon_number "5";
chr22	StringTie	exon	50626834	50626989	1000	-	.	gene_id "MSTRG.118432"; transcript_id "MSTRG.118432.116"; exon_number "6";
chr22	StringTie	exon	50627166	50627406	1000	-	.	gene_id "MSTRG.118432"; transcript_id "MSTRG.118432.116"; exon_number "7";
chr22	StringTie	exon	50627556	50628164	1000	-	.	gene_id "MSTRG.118432"; transcript_id "MSTRG.118432.116"; exon_number "8";
chr22	StringTie	transcript	50623705	50628167	1000	-	.	gene_id "MSTRG.118432"; transcript_id "MSTRG.118432.117";
chr22	StringTie	exon	50623705	50625464	1000	-	.	gene_id "MSTRG.118432"; transcript_id "MSTRG.118432.117"; exon_number "1";
chr22	StringTie	exon	50625579	50625681	1000	-	.	gene_id "MSTRG.118432"; transcript_id "MSTRG.118432.117"; exon_number "2";
chr22	StringTie	exon	50625936	50626063	1000	-	.	gene_id "MSTRG.118432"; transcript_id "MSTRG.118432.117"; exon_number "3";
chr22	StringTie	exon	50626154	50626278	1000	-	.	gene_id "MSTRG.118432"; transcript_id "MSTRG.118432.117"; exon_number "4";
chr22	StringTie	exon	50626591	50626742	1000	-	.	gene_id "MSTRG.118432"; transcript_id "MSTRG.118432.117"; exon_number "5";
chr22	StringTie	exon	50626834	50627082	1000	-	.	gene_id "MSTRG.118432"; transcript_id "MSTRG.118432.117"; exon_number "6";
chr22	StringTie	exon	50627166	50627406	1000	-	.	gene_id "MSTRG.118432"; transcript_id "MSTRG.118432.117"; exon_number "7";
chr22	StringTie	exon	50627556	50627792	1000	-	.	gene_id "MSTRG.118432"; transcript_id "MSTRG.118432.117"; exon_number "8";
chr22	StringTie	exon	50627946	50628167	1000	-	.	gene_id "MSTRG.118432"; transcript_id "MSTRG.118432.117"; exon_number "9";
chr22	StringTie	transcript	50623708	50628170	1000	-	.	gene_id "MSTRG.118432"; transcript_id "MSTRG.118432.118";
chr22	StringTie	exon	50623708	50625464	1000	-	.	gene_id "MSTRG.118432"; transcript_id "MSTRG.118432.118"; exon_number "1";
chr22	StringTie	exon	50625579	50625681	1000	-	.	gene_id "MSTRG.118432"; transcript_id "MSTRG.118432.118"; exon_number "2";
chr22	StringTie	exon	50625936	50626063	1000	-	.	gene_id "MSTRG.118432"; transcript_id "MSTRG.118432.118"; exon_number "3";
chr22	StringTie	exon	50626154	50626278	1000	-	.	gene_id "MSTRG.118432"; transcript_id "MSTRG.118432.118"; exon_number "4";
chr22	StringTie	exon	50626591	50626600	1000	-	.	gene_id "MSTRG.118432"; transcript_id "MSTRG.118432.118"; exon_number "5";
chr22	StringTie	exon	50626625	50627040	1000	-	.	gene_id "MSTRG.118432"; transcript_id "MSTRG.118432.118"; exon_number "6";
chr22	StringTie	exon	50627166	50627406	1000	-	.	gene_id "MSTRG.118432"; transcript_id "MSTRG.118432.118"; exon_number "7";
chr22	StringTie	exon	50627556	50628170	1000	-	.	gene_id "MSTRG.118432"; transcript_id "MSTRG.118432.118"; exon_number "8";
chr22	StringTie	transcript	50623710	50628161	1000	-	.	gene_id "MSTRG.118432"; transcript_id "MSTRG.118432.119";
chr22	StringTie	exon	50623710	50625464	1000	-	.	gene_id "MSTRG.118432"; transcript_id "MSTRG.118432.119"; exon_number "1";
chr22	StringTie	exon	50625936	50626063	1000	-	.	gene_id "MSTRG.118432"; transcript_id "MSTRG.118432.119"; exon_number "2";
chr22	StringTie	exon	50626154	50626278	1000	-	.	gene_id "MSTRG.118432"; transcript_id "MSTRG.118432.119"; exon_number "3";
chr22	StringTie	exon	50626591	50627052	1000	-	.	gene_id "MSTRG.118432"; transcript_id "MSTRG.118432.119"; exon_number "4";
chr22	StringTie	exon	50627166	50627406	1000	-	.	gene_id "MSTRG.118432"; transcript_id "MSTRG.118432.119"; exon_number "5";
chr22	StringTie	exon	50627556	50628161	1000	-	.	gene_id "MSTRG.118432"; transcript_id "MSTRG.118432.119"; exon_number "6";
chr22	StringTie	transcript	50621828	50628179	1000	-	.	gene_id "MSTRG.118432"; transcript_id "MSTRG.118432.12";
chr22	StringTie	exon	50621828	50625464	1000	-	.	gene_id "MSTRG.118432"; transcript_id "MSTRG.118432.12"; exon_number "1";
chr22	StringTie	exon	50625579	50625641	1000	-	.	gene_id "MSTRG.118432"; transcript_id "MSTRG.118432.12"; exon_number "2";
chr22	StringTie	exon	50625936	50626063	1000	-	.	gene_id "MSTRG.118432"; transcript_id "MSTRG.118432.12"; exon_number "3";
chr22	StringTie	exon	50626154	50626278	1000	-	.	gene_id "MSTRG.118432"; transcript_id "MSTRG.118432.12"; exon_number "4";
chr22	StringTie	exon	50626591	50626760	1000	-	.	gene_id "MSTRG.118432"; transcript_id "MSTRG.118432.12"; exon_number "5";
chr22	StringTie	exon	50626834	50626989	1000	-	.	gene_id "MSTRG.118432"; transcript_id "MSTRG.118432.12"; exon_number "6";
chr22	StringTie	exon	50627166	50627406	1000	-	.	gene_id "MSTRG.118432"; transcript_id "MSTRG.118432.12"; exon_number "7";
chr22	StringTie	exon	50627556	50627792	1000	-	.	gene_id "MSTRG.118432"; transcript_id "MSTRG.118432.12"; exon_number "8";
chr22	StringTie	exon	50627946	50628179	1000	-	.	gene_id "MSTRG.118432"; transcript_id "MSTRG.118432.12"; exon_number "9";
chr22	StringTie	transcript	50623710	50628180	1000	-	.	gene_id "MSTRG.118432"; transcript_id "MSTRG.118432.120";
chr22	StringTie	exon	50623710	50625464	1000	-	.	gene_id "MSTRG.118432"; transcript_id "MSTRG.118432.120"; exon_number "1";
chr22	StringTie	exon	50625579	50625681	1000	-	.	gene_id "MSTRG.118432"; transcript_id "MSTRG.118432.120"; exon_number "2";
chr22	StringTie	exon	50625936	50626063	1000	-	.	gene_id "MSTRG.118432"; transcript_id "MSTRG.118432.120"; exon_number "3";
chr22	StringTie	exon	50626169	50626278	1000	-	.	gene_id "MSTRG.118432"; transcript_id "MSTRG.118432.120"; exon_number "4";
chr22	StringTie	exon	50626591	50626760	1000	-	.	gene_id "MSTRG.118432"; transcript_id "MSTRG.118432.120"; exon_number "5";
chr22	StringTie	exon	50626834	50627406	1000	-	.	gene_id "MSTRG.118432"; transcript_id "MSTRG.118432.120"; exon_number "6";
chr22	StringTie	exon	50627556	50627792	1000	-	.	gene_id "MSTRG.118432"; transcript_id "MSTRG.118432.120"; exon_number "7";
chr22	StringTie	exon	50627946	50628180	1000	-	.	gene_id "MSTRG.118432"; transcript_id "MSTRG.118432.120"; exon_number "8";
chr22	StringTie	transcript	50623711	50628164	1000	-	.	gene_id "MSTRG.118432"; transcript_id "MSTRG.118432.121";
chr22	StringTie	exon	50623711	50625464	1000	-	.	gene_id "MSTRG.118432"; transcript_id "MSTRG.118432.121"; exon_number "1";
chr22	StringTie	exon	50625579	50625681	1000	-	.	gene_id "MSTRG.118432"; transcript_id "MSTRG.118432.121"; exon_number "2";
chr22	StringTie	exon	50625936	50626063	1000	-	.	gene_id "MSTRG.118432"; transcript_id "MSTRG.118432.121"; exon_number "3";
chr22	StringTie	exon	50626154	50626278	1000	-	.	gene_id "MSTRG.118432"; transcript_id "MSTRG.118432.121"; exon_number "4";
chr22	StringTie	exon	50626591	50626730	1000	-	.	gene_id "MSTRG.118432"; transcript_id "MSTRG.118432.121"; exon_number "5";
chr22	StringTie	exon	50626834	50626989	1000	-	.	gene_id "MSTRG.118432"; transcript_id "MSTRG.118432.121"; exon_number "6";
chr22	StringTie	exon	50627166	50627406	1000	-	.	gene_id "MSTRG.118432"; transcript_id "MSTRG.118432.121"; exon_number "7";
chr22	StringTie	exon	50627556	50628164	1000	-	.	gene_id "MSTRG.118432"; transcript_id "MSTRG.118432.121"; exon_number "8";
chr22	StringTie	transcript	50623725	50628177	1000	-	.	gene_id "MSTRG.118432"; transcript_id "MSTRG.118432.122";
chr22	StringTie	exon	50623725	50625437	1000	-	.	gene_id "MSTRG.118432"; transcript_id "MSTRG.118432.122"; exon_number "1";
chr22	StringTie	exon	50625579	50625681	1000	-	.	gene_id "MSTRG.118432"; transcript_id "MSTRG.118432.122"; exon_number "2";
chr22	StringTie	exon	50625936	50626063	1000	-	.	gene_id "MSTRG.118432"; transcript_id "MSTRG.118432.122"; exon_number "3";
chr22	StringTie	exon	50626154	50626278	1000	-	.	gene_id "MSTRG.118432"; transcript_id "MSTRG.118432.122"; exon_number "4";
chr22	StringTie	exon	50626591	50626760	1000	-	.	gene_id "MSTRG.118432"; transcript_id "MSTRG.118432.122"; exon_number "5";
chr22	StringTie	exon	50626834	50627040	1000	-	.	gene_id "MSTRG.118432"; transcript_id "MSTRG.118432.122"; exon_number "6";
chr22	StringTie	exon	50627166	50627406	1000	-	.	gene_id "MSTRG.118432"; transcript_id "MSTRG.118432.122"; exon_number "7";
chr22	StringTie	exon	50627556	50628177	1000	-	.	gene_id "MSTRG.118432"; transcript_id "MSTRG.118432.122"; exon_number "8";
chr22	StringTie	transcript	50623727	50628168	1000	-	.	gene_id "MSTRG.118432"; transcript_id "MSTRG.118432.123";
chr22	StringTie	exon	50623727	50625464	1000	-	.	gene_id "MSTRG.118432"; transcript_id "MSTRG.118432.123"; exon_number "1";
chr22	StringTie	exon	50625605	50625679	1000	-	.	gene_id "MSTRG.118432"; transcript_id "MSTRG.118432.123"; exon_number "2";
chr22	StringTie	exon	50625936	50626063	1000	-	.	gene_id "MSTRG.118432"; transcript_id "MSTRG.118432.123"; exon_number "3";
chr22	StringTie	exon	50626154	50626278	1000	-	.	gene_id "MSTRG.118432"; transcript_id "MSTRG.118432.123"; exon_number "4";
chr22	StringTie	exon	50626591	50626760	1000	-	.	gene_id "MSTRG.118432"; transcript_id "MSTRG.118432.123"; exon_number "5";
chr22	StringTie	exon	50626834	50627052	1000	-	.	gene_id "MSTRG.118432"; transcript_id "MSTRG.118432.123"; exon_number "6";
chr22	StringTie	exon	50627166	50627406	1000	-	.	gene_id "MSTRG.118432"; transcript_id "MSTRG.118432.123"; exon_number "7";
chr22	StringTie	exon	50627556	50628168	1000	-	.	gene_id "MSTRG.118432"; transcript_id "MSTRG.118432.123"; exon_number "8";
chr22	StringTie	transcript	50623765	50628176	1000	-	.	gene_id "MSTRG.118432"; transcript_id "MSTRG.118432.124";
chr22	StringTie	exon	50623765	50625464	1000	-	.	gene_id "MSTRG.118432"; transcript_id "MSTRG.118432.124"; exon_number "1";
chr22	StringTie	exon	50625579	50625681	1000	-	.	gene_id "MSTRG.118432"; transcript_id "MSTRG.118432.124"; exon_number "2";
chr22	StringTie	exon	50625936	50626063	1000	-	.	gene_id "MSTRG.118432"; transcript_id "MSTRG.118432.124"; exon_number "3";
chr22	StringTie	exon	50626154	50626278	1000	-	.	gene_id "MSTRG.118432"; transcript_id "MSTRG.118432.124"; exon_number "4";
chr22	StringTie	exon	50626591	50626742	1000	-	.	gene_id "MSTRG.118432"; transcript_id "MSTRG.118432.124"; exon_number "5";
chr22	StringTie	exon	50627166	50627406	1000	-	.	gene_id "MSTRG.118432"; transcript_id "MSTRG.118432.124"; exon_number "6";
chr22	StringTie	exon	50627556	50627792	1000	-	.	gene_id "MSTRG.118432"; transcript_id "MSTRG.118432.124"; exon_number "7";
chr22	StringTie	exon	50627898	50628176	1000	-	.	gene_id "MSTRG.118432"; transcript_id "MSTRG.118432.124"; exon_number "8";
chr22	StringTie	transcript	50623897	50628160	1000	-	.	gene_id "MSTRG.118432"; transcript_id "MSTRG.118432.125";
chr22	StringTie	exon	50623897	50625464	1000	-	.	gene_id "MSTRG.118432"; transcript_id "MSTRG.118432.125"; exon_number "1";
chr22	StringTie	exon	50625579	50625681	1000	-	.	gene_id "MSTRG.118432"; transcript_id "MSTRG.118432.125"; exon_number "2";
chr22	StringTie	exon	50625936	50626063	1000	-	.	gene_id "MSTRG.118432"; transcript_id "MSTRG.118432.125"; exon_number "3";
chr22	StringTie	exon	50626154	50626278	1000	-	.	gene_id "MSTRG.118432"; transcript_id "MSTRG.118432.125"; exon_number "4";
chr22	StringTie	exon	50626591	50626760	1000	-	.	gene_id "MSTRG.118432"; transcript_id "MSTRG.118432.125"; exon_number "5";
chr22	StringTie	exon	50626834	50627406	1000	-	.	gene_id "MSTRG.118432"; transcript_id "MSTRG.118432.125"; exon_number "6";
chr22	StringTie	exon	50627991	50628160	1000	-	.	gene_id "MSTRG.118432"; transcript_id "MSTRG.118432.125"; exon_number "7";
chr22	StringTie	transcript	50623902	50628154	1000	-	.	gene_id "MSTRG.118432"; transcript_id "MSTRG.118432.126";
chr22	StringTie	exon	50623902	50625437	1000	-	.	gene_id "MSTRG.118432"; transcript_id "MSTRG.118432.126"; exon_number "1";
chr22	StringTie	exon	50625579	50625681	1000	-	.	gene_id "MSTRG.118432"; transcript_id "MSTRG.118432.126"; exon_number "2";
chr22	StringTie	exon	50625936	50626063	1000	-	.	gene_id "MSTRG.118432"; transcript_id "MSTRG.118432.126"; exon_number "3";
chr22	StringTie	exon	50626154	50626278	1000	-	.	gene_id "MSTRG.118432"; transcript_id "MSTRG.118432.126"; exon_number "4";
chr22	StringTie	exon	50626591	50626742	1000	-	.	gene_id "MSTRG.118432"; transcript_id "MSTRG.118432.126"; exon_number "5";
chr22	StringTie	exon	50626834	50626989	1000	-	.	gene_id "MSTRG.118432"; transcript_id "MSTRG.118432.126"; exon_number "6";
chr22	StringTie	exon	50627166	50627406	1000	-	.	gene_id "MSTRG.118432"; transcript_id "MSTRG.118432.126"; exon_number "7";
chr22	StringTie	exon	50627556	50628154	1000	-	.	gene_id "MSTRG.118432"; transcript_id "MSTRG.118432.126"; exon_number "8";
```
