## Additional File 7 - TCGA transcript assembly for "Widespread 3’ UTR splicing regulates expression of oncogene transcripts in sequence-dependent and independent manners": all_tissues_agg-agg-agg.gtf (part 261 of 2216)

```
chr22	StringTie	transcript	50623914	50628164	1000	-	.	gene_id "MSTRG.118432"; transcript_id "MSTRG.118432.127";
chr22	StringTie	exon	50623914	50625464	1000	-	.	gene_id "MSTRG.118432"; transcript_id "MSTRG.118432.127"; exon_number "1";
chr22	StringTie	exon	50625605	50625681	1000	-	.	gene_id "MSTRG.118432"; transcript_id "MSTRG.118432.127"; exon_number "2";
chr22	StringTie	exon	50625936	50626062	1000	-	.	gene_id "MSTRG.118432"; transcript_id "MSTRG.118432.127"; exon_number "3";
chr22	StringTie	exon	50626154	50626278	1000	-	.	gene_id "MSTRG.118432"; transcript_id "MSTRG.118432.127"; exon_number "4";
chr22	StringTie	exon	50626591	50626742	1000	-	.	gene_id "MSTRG.118432"; transcript_id "MSTRG.118432.127"; exon_number "5";
chr22	StringTie	exon	50626834	50626989	1000	-	.	gene_id "MSTRG.118432"; transcript_id "MSTRG.118432.127"; exon_number "6";
chr22	StringTie	exon	50627166	50627406	1000	-	.	gene_id "MSTRG.118432"; transcript_id "MSTRG.118432.127"; exon_number "7";
chr22	StringTie	exon	50627556	50628164	1000	-	.	gene_id "MSTRG.118432"; transcript_id "MSTRG.118432.127"; exon_number "8";
chr22	StringTie	transcript	50623914	50628164	1000	-	.	gene_id "MSTRG.118432"; transcript_id "MSTRG.118432.128";
chr22	StringTie	exon	50623914	50625464	1000	-	.	gene_id "MSTRG.118432"; transcript_id "MSTRG.118432.128"; exon_number "1";
chr22	StringTie	exon	50625579	50625681	1000	-	.	gene_id "MSTRG.118432"; transcript_id "MSTRG.118432.128"; exon_number "2";
chr22	StringTie	exon	50625936	50626062	1000	-	.	gene_id "MSTRG.118432"; transcript_id "MSTRG.118432.128"; exon_number "3";
chr22	StringTie	exon	50626154	50626278	1000	-	.	gene_id "MSTRG.118432"; transcript_id "MSTRG.118432.128"; exon_number "4";
chr22	StringTie	exon	50626591	50626742	1000	-	.	gene_id "MSTRG.118432"; transcript_id "MSTRG.118432.128"; exon_number "5";
chr22	StringTie	exon	50626834	50627040	1000	-	.	gene_id "MSTRG.118432"; transcript_id "MSTRG.118432.128"; exon_number "6";
chr22	StringTie	exon	50627166	50627406	1000	-	.	gene_id "MSTRG.118432"; transcript_id "MSTRG.118432.128"; exon_number "7";
chr22	StringTie	exon	50627556	50627792	1000	-	.	gene_id "MSTRG.118432"; transcript_id "MSTRG.118432.128"; exon_number "8";
chr22	StringTie	exon	50627946	50628164	1000	-	.	gene_id "MSTRG.118432"; transcript_id "MSTRG.118432.128"; exon_number "9";
chr22	StringTie	transcript	50623930	50628184	1000	-	.	gene_id "MSTRG.118432"; transcript_id "MSTRG.118432.129";
chr22	StringTie	exon	50623930	50625464	1000	-	.	gene_id "MSTRG.118432"; transcript_id "MSTRG.118432.129"; exon_number "1";
chr22	StringTie	exon	50625579	50625681	1000	-	.	gene_id "MSTRG.118432"; transcript_id "MSTRG.118432.129"; exon_number "2";
chr22	StringTie	exon	50625941	50626063	1000	-	.	gene_id "MSTRG.118432"; transcript_id "MSTRG.118432.129"; exon_number "3";
chr22	StringTie	exon	50626154	50626278	1000	-	.	gene_id "MSTRG.118432"; transcript_id "MSTRG.118432.129"; exon_number "4";
chr22	StringTie	exon	50626591	50627052	1000	-	.	gene_id "MSTRG.118432"; transcript_id "MSTRG.118432.129"; exon_number "5";
chr22	StringTie	exon	50627166	50627456	1000	-	.	gene_id "MSTRG.118432"; transcript_id "MSTRG.118432.129"; exon_number "6";
chr22	StringTie	exon	50627556	50628184	1000	-	.	gene_id "MSTRG.118432"; transcript_id "MSTRG.118432.129"; exon_number "7";
chr22	StringTie	transcript	50621845	50628238	1000	-	.	gene_id "MSTRG.118432"; transcript_id "MSTRG.118432.13";
chr22	StringTie	exon	50621845	50625464	1000	-	.	gene_id "MSTRG.118432"; transcript_id "MSTRG.118432.13"; exon_number "1";
chr22	StringTie	exon	50625579	50625681	1000	-	.	gene_id "MSTRG.118432"; transcript_id "MSTRG.118432.13"; exon_number "2";
chr22	StringTie	exon	50625936	50626063	1000	-	.	gene_id "MSTRG.118432"; transcript_id "MSTRG.118432.13"; exon_number "3";
chr22	StringTie	exon	50626154	50626278	1000	-	.	gene_id "MSTRG.118432"; transcript_id "MSTRG.118432.13"; exon_number "4";
chr22	StringTie	exon	50626591	50626760	1000	-	.	gene_id "MSTRG.118432"; transcript_id "MSTRG.118432.13"; exon_number "5";
chr22	StringTie	exon	50626834	50627040	1000	-	.	gene_id "MSTRG.118432"; transcript_id "MSTRG.118432.13"; exon_number "6";
chr22	StringTie	exon	50627166	50627406	1000	-	.	gene_id "MSTRG.118432"; transcript_id "MSTRG.118432.13"; exon_number "7";
chr22	StringTie	exon	50627556	50627792	1000	-	.	gene_id "MSTRG.118432"; transcript_id "MSTRG.118432.13"; exon_number "8";
chr22	StringTie	exon	50627946	50628238	1000	-	.	gene_id "MSTRG.118432"; transcript_id "MSTRG.118432.13"; exon_number "9";
chr22	StringTie	transcript	50624290	50628165	1000	-	.	gene_id "MSTRG.118432"; transcript_id "MSTRG.118432.130";
chr22	StringTie	exon	50624290	50625240	1000	-	.	gene_id "MSTRG.118432"; transcript_id "MSTRG.118432.130"; exon_number "1";
chr22	StringTie	exon	50625363	50625464	1000	-	.	gene_id "MSTRG.118432"; transcript_id "MSTRG.118432.130"; exon_number "2";
chr22	StringTie	exon	50625579	50625681	1000	-	.	gene_id "MSTRG.118432"; transcript_id "MSTRG.118432.130"; exon_number "3";
chr22	StringTie	exon	50625936	50626063	1000	-	.	gene_id "MSTRG.118432"; transcript_id "MSTRG.118432.130"; exon_number "4";
chr22	StringTie	exon	50626154	50626278	1000	-	.	gene_id "MSTRG.118432"; transcript_id "MSTRG.118432.130"; exon_number "5";
chr22	StringTie	exon	50626591	50626742	1000	-	.	gene_id "MSTRG.118432"; transcript_id "MSTRG.118432.130"; exon_number "6";
chr22	StringTie	exon	50626834	50627040	1000	-	.	gene_id "MSTRG.118432"; transcript_id "MSTRG.118432.130"; exon_number "7";
chr22	StringTie	exon	50627166	50627406	1000	-	.	gene_id "MSTRG.118432"; transcript_id "MSTRG.118432.130"; exon_number "8";
chr22	StringTie	exon	50627556	50628165	1000	-	.	gene_id "MSTRG.118432"; transcript_id "MSTRG.118432.130"; exon_number "9";
chr22	StringTie	transcript	50624303	50628177	1000	-	.	gene_id "MSTRG.118432"; transcript_id "MSTRG.118432.131";
chr22	StringTie	exon	50624303	50624640	1000	-	.	gene_id "MSTRG.118432"; transcript_id "MSTRG.118432.131"; exon_number "1";
chr22	StringTie	exon	50624794	50625464	1000	-	.	gene_id "MSTRG.118432"; transcript_id "MSTRG.118432.131"; exon_number "2";
chr22	StringTie	exon	50625579	50625681	1000	-	.	gene_id "MSTRG.118432"; transcript_id "MSTRG.118432.131"; exon_number "3";
chr22	StringTie	exon	50625936	50626063	1000	-	.	gene_id "MSTRG.118432"; transcript_id "MSTRG.118432.131"; exon_number "4";
chr22	StringTie	exon	50626154	50626278	1000	-	.	gene_id "MSTRG.118432"; transcript_id "MSTRG.118432.131"; exon_number "5";
chr22	StringTie	exon	50626591	50626760	1000	-	.	gene_id "MSTRG.118432"; transcript_id "MSTRG.118432.131"; exon_number "6";
chr22	StringTie	exon	50626834	50626989	1000	-	.	gene_id "MSTRG.118432"; transcript_id "MSTRG.118432.131"; exon_number "7";
chr22	StringTie	exon	50627166	50627406	1000	-	.	gene_id "MSTRG.118432"; transcript_id "MSTRG.118432.131"; exon_number "8";
chr22	StringTie	exon	50627556	50628177	1000	-	.	gene_id "MSTRG.118432"; transcript_id "MSTRG.118432.131"; exon_number "9";
chr22	StringTie	transcript	50624303	50628231	1000	-	.	gene_id "MSTRG.118432"; transcript_id "MSTRG.118432.132";
chr22	StringTie	exon	50624303	50624640	1000	-	.	gene_id "MSTRG.118432"; transcript_id "MSTRG.118432.132"; exon_number "1";
chr22	StringTie	exon	50624794	50625464	1000	-	.	gene_id "MSTRG.118432"; transcript_id "MSTRG.118432.132"; exon_number "2";
chr22	StringTie	exon	50625579	50625681	1000	-	.	gene_id "MSTRG.118432"; transcript_id "MSTRG.118432.132"; exon_number "3";
chr22	StringTie	exon	50625936	50626063	1000	-	.	gene_id "MSTRG.118432"; transcript_id "MSTRG.118432.132"; exon_number "4";
chr22	StringTie	exon	50626154	50626278	1000	-	.	gene_id "MSTRG.118432"; transcript_id "MSTRG.118432.132"; exon_number "5";
chr22	StringTie	exon	50626591	50626760	1000	-	.	gene_id "MSTRG.118432"; transcript_id "MSTRG.118432.132"; exon_number "6";
chr22	StringTie	exon	50626834	50627052	1000	-	.	gene_id "MSTRG.118432"; transcript_id "MSTRG.118432.132"; exon_number "7";
chr22	StringTie	exon	50627166	50627406	1000	-	.	gene_id "MSTRG.118432"; transcript_id "MSTRG.118432.132"; exon_number "8";
chr22	StringTie	exon	50627556	50627792	1000	-	.	gene_id "MSTRG.118432"; transcript_id "MSTRG.118432.132"; exon_number "9";
chr22	StringTie	exon	50627991	50628231	1000	-	.	gene_id "MSTRG.118432"; transcript_id "MSTRG.118432.132"; exon_number "10";
chr22	StringTie	transcript	50624308	50628160	1000	-	.	gene_id "MSTRG.118432"; transcript_id "MSTRG.118432.133";
chr22	StringTie	exon	50624308	50625464	1000	-	.	gene_id "MSTRG.118432"; transcript_id "MSTRG.118432.133"; exon_number "1";
chr22	StringTie	exon	50625936	50626063	1000	-	.	gene_id "MSTRG.118432"; transcript_id "MSTRG.118432.133"; exon_number "2";
chr22	StringTie	exon	50626154	50626278	1000	-	.	gene_id "MSTRG.118432"; transcript_id "MSTRG.118432.133"; exon_number "3";
chr22	StringTie	exon	50626591	50626742	1000	-	.	gene_id "MSTRG.118432"; transcript_id "MSTRG.118432.133"; exon_number "4";
chr22	StringTie	exon	50626834	50627406	1000	-	.	gene_id "MSTRG.118432"; transcript_id "MSTRG.118432.133"; exon_number "5";
chr22	StringTie	exon	50627556	50628160	1000	-	.	gene_id "MSTRG.118432"; transcript_id "MSTRG.118432.133"; exon_number "6";
chr22	StringTie	transcript	50624309	50628159	1000	-	.	gene_id "MSTRG.118432"; transcript_id "MSTRG.118432.134";
chr22	StringTie	exon	50624309	50625681	1000	-	.	gene_id "MSTRG.118432"; transcript_id "MSTRG.118432.134"; exon_number "1";
chr22	StringTie	exon	50625941	50626063	1000	-	.	gene_id "MSTRG.118432"; transcript_id "MSTRG.118432.134"; exon_number "2";
chr22	StringTie	exon	50626154	50626278	1000	-	.	gene_id "MSTRG.118432"; transcript_id "MSTRG.118432.134"; exon_number "3";
chr22	StringTie	exon	50626591	50626760	1000	-	.	gene_id "MSTRG.118432"; transcript_id "MSTRG.118432.134"; exon_number "4";
chr22	StringTie	exon	50626834	50627040	1000	-	.	gene_id "MSTRG.118432"; transcript_id "MSTRG.118432.134"; exon_number "5";
chr22	StringTie	exon	50627166	50627406	1000	-	.	gene_id "MSTRG.118432"; transcript_id "MSTRG.118432.134"; exon_number "6";
chr22	StringTie	exon	50627556	50628159	1000	-	.	gene_id "MSTRG.118432"; transcript_id "MSTRG.118432.134"; exon_number "7";
chr22	StringTie	transcript	50624309	50628166	1000	-	.	gene_id "MSTRG.118432"; transcript_id "MSTRG.118432.135";
chr22	StringTie	exon	50624309	50625464	1000	-	.	gene_id "MSTRG.118432"; transcript_id "MSTRG.118432.135"; exon_number "1";
chr22	StringTie	exon	50625579	50625681	1000	-	.	gene_id "MSTRG.118432"; transcript_id "MSTRG.118432.135"; exon_number "2";
chr22	StringTie	exon	50625936	50626063	1000	-	.	gene_id "MSTRG.118432"; transcript_id "MSTRG.118432.135"; exon_number "3";
chr22	StringTie	exon	50626154	50626278	1000	-	.	gene_id "MSTRG.118432"; transcript_id "MSTRG.118432.135"; exon_number "4";
chr22	StringTie	exon	50626591	50626760	1000	-	.	gene_id "MSTRG.118432"; transcript_id "MSTRG.118432.135"; exon_number "5";
chr22	StringTie	exon	50626834	50627406	1000	-	.	gene_id "MSTRG.118432"; transcript_id "MSTRG.118432.135"; exon_number "6";
chr22	StringTie	exon	50627556	50627792	1000	-	.	gene_id "MSTRG.118432"; transcript_id "MSTRG.118432.135"; exon_number "7";
chr22	StringTie	exon	50627898	50628166	1000	-	.	gene_id "MSTRG.118432"; transcript_id "MSTRG.118432.135"; exon_number "8";
chr22	StringTie	transcript	50624310	50628154	1000	-	.	gene_id "MSTRG.118432"; transcript_id "MSTRG.118432.136";
chr22	StringTie	exon	50624310	50625244	1000	-	.	gene_id "MSTRG.118432"; transcript_id "MSTRG.118432.136"; exon_number "1";
chr22	StringTie	exon	50625363	50625464	1000	-	.	gene_id "MSTRG.118432"; transcript_id "MSTRG.118432.136"; exon_number "2";
chr22	StringTie	exon	50625579	50625681	1000	-	.	gene_id "MSTRG.118432"; transcript_id "MSTRG.118432.136"; exon_number "3";
chr22	StringTie	exon	50625936	50626063	1000	-	.	gene_id "MSTRG.118432"; transcript_id "MSTRG.118432.136"; exon_number "4";
chr22	StringTie	exon	50626154	50626278	1000	-	.	gene_id "MSTRG.118432"; transcript_id "MSTRG.118432.136"; exon_number "5";
chr22	StringTie	exon	50626591	50627052	1000	-	.	gene_id "MSTRG.118432"; transcript_id "MSTRG.118432.136"; exon_number "6";
chr22	StringTie	exon	50627166	50627406	1000	-	.	gene_id "MSTRG.118432"; transcript_id "MSTRG.118432.136"; exon_number "7";
chr22	StringTie	exon	50627556	50627792	1000	-	.	gene_id "MSTRG.118432"; transcript_id "MSTRG.118432.136"; exon_number "8";
chr22	StringTie	exon	50627946	50628154	1000	-	.	gene_id "MSTRG.118432"; transcript_id "MSTRG.118432.136"; exon_number "9";
chr22	StringTie	transcript	50624314	50628172	1000	-	.	gene_id "MSTRG.118432"; transcript_id "MSTRG.118432.137";
chr22	StringTie	exon	50624314	50625464	1000	-	.	gene_id "MSTRG.118432"; transcript_id "MSTRG.118432.137"; exon_number "1";
chr22	StringTie	exon	50625579	50625681	1000	-	.	gene_id "MSTRG.118432"; transcript_id "MSTRG.118432.137"; exon_number "2";
chr22	StringTie	exon	50625936	50626063	1000	-	.	gene_id "MSTRG.118432"; transcript_id "MSTRG.118432.137"; exon_number "3";
chr22	StringTie	exon	50626154	50626278	1000	-	.	gene_id "MSTRG.118432"; transcript_id "MSTRG.118432.137"; exon_number "4";
chr22	StringTie	exon	50626591	50626760	1000	-	.	gene_id "MSTRG.118432"; transcript_id "MSTRG.118432.137"; exon_number "5";
chr22	StringTie	exon	50626834	50626989	1000	-	.	gene_id "MSTRG.118432"; transcript_id "MSTRG.118432.137"; exon_number "6";
chr22	StringTie	exon	50627166	50627429	1000	-	.	gene_id "MSTRG.118432"; transcript_id "MSTRG.118432.137"; exon_number "7";
chr22	StringTie	exon	50627556	50628172	1000	-	.	gene_id "MSTRG.118432"; transcript_id "MSTRG.118432.137"; exon_number "8";
chr22	StringTie	transcript	50624315	50628223	1000	-	.	gene_id "MSTRG.118432"; transcript_id "MSTRG.118432.138";
chr22	StringTie	exon	50624315	50625244	1000	-	.	gene_id "MSTRG.118432"; transcript_id "MSTRG.118432.138"; exon_number "1";
chr22	StringTie	exon	50625363	50625464	1000	-	.	gene_id "MSTRG.118432"; transcript_id "MSTRG.118432.138"; exon_number "2";
chr22	StringTie	exon	50625936	50626063	1000	-	.	gene_id "MSTRG.118432"; transcript_id "MSTRG.118432.138"; exon_number "3";
chr22	StringTie	exon	50626154	50626278	1000	-	.	gene_id "MSTRG.118432"; transcript_id "MSTRG.118432.138"; exon_number "4";
chr22	StringTie	exon	50626591	50627040	1000	-	.	gene_id "MSTRG.118432"; transcript_id "MSTRG.118432.138"; exon_number "5";
chr22	StringTie	exon	50627166	50627406	1000	-	.	gene_id "MSTRG.118432"; transcript_id "MSTRG.118432.138"; exon_number "6";
chr22	StringTie	exon	50627556	50627792	1000	-	.	gene_id "MSTRG.118432"; transcript_id "MSTRG.118432.138"; exon_number "7";
chr22	StringTie	exon	50627991	50628223	1000	-	.	gene_id "MSTRG.118432"; transcript_id "MSTRG.118432.138"; exon_number "8";
chr22	StringTie	transcript	50624319	50628259	1000	-	.	gene_id "MSTRG.118432"; transcript_id "MSTRG.118432.139";
chr22	StringTie	exon	50624319	50625244	1000	-	.	gene_id "MSTRG.118432"; transcript_id "MSTRG.118432.139"; exon_number "1";
chr22	StringTie	exon	50625363	50625464	1000	-	.	gene_id "MSTRG.118432"; transcript_id "MSTRG.118432.139"; exon_number "2";
chr22	StringTie	exon	50625579	50625681	1000	-	.	gene_id "MSTRG.118432"; transcript_id "MSTRG.118432.139"; exon_number "3";
chr22	StringTie	exon	50625936	50626063	1000	-	.	gene_id "MSTRG.118432"; transcript_id "MSTRG.118432.139"; exon_number "4";
chr22	StringTie	exon	50626154	50626278	1000	-	.	gene_id "MSTRG.118432"; transcript_id "MSTRG.118432.139"; exon_number "5";
chr22	StringTie	exon	50626591	50626742	1000	-	.	gene_id "MSTRG.118432"; transcript_id "MSTRG.118432.139"; exon_number "6";
chr22	StringTie	exon	50627166	50627406	1000	-	.	gene_id "MSTRG.118432"; transcript_id "MSTRG.118432.139"; exon_number "7";
chr22	StringTie	exon	50627556	50627792	1000	-	.	gene_id "MSTRG.118432"; transcript_id "MSTRG.118432.139"; exon_number "8";
chr22	StringTie	exon	50627946	50628259	1000	-	.	gene_id "MSTRG.118432"; transcript_id "MSTRG.118432.139"; exon_number "9";
chr22	StringTie	transcript	50621845	50628274	1000	-	.	gene_id "MSTRG.118432"; transcript_id "MSTRG.118432.14";
chr22	StringTie	exon	50621845	50623680	1000	-	.	gene_id "MSTRG.118432"; transcript_id "MSTRG.118432.14"; exon_number "1";
chr22	StringTie	exon	50624394	50625464	1000	-	.	gene_id "MSTRG.118432"; transcript_id "MSTRG.118432.14"; exon_number "2";
chr22	StringTie	exon	50625579	50625681	1000	-	.	gene_id "MSTRG.118432"; transcript_id "MSTRG.118432.14"; exon_number "3";
chr22	StringTie	exon	50625936	50626063	1000	-	.	gene_id "MSTRG.118432"; transcript_id "MSTRG.118432.14"; exon_number "4";
chr22	StringTie	exon	50626154	50626278	1000	-	.	gene_id "MSTRG.118432"; transcript_id "MSTRG.118432.14"; exon_number "5";
chr22	StringTie	exon	50626591	50626760	1000	-	.	gene_id "MSTRG.118432"; transcript_id "MSTRG.118432.14"; exon_number "6";
chr22	StringTie	exon	50626834	50627052	1000	-	.	gene_id "MSTRG.118432"; transcript_id "MSTRG.118432.14"; exon_number "7";
chr22	StringTie	exon	50627166	50627406	1000	-	.	gene_id "MSTRG.118432"; transcript_id "MSTRG.118432.14"; exon_number "8";
chr22	StringTie	exon	50627556	50627792	1000	-	.	gene_id "MSTRG.118432"; transcript_id "MSTRG.118432.14"; exon_number "9";
chr22	StringTie	exon	50627946	50628274	1000	-	.	gene_id "MSTRG.118432"; transcript_id "MSTRG.118432.14"; exon_number "10";
chr22	StringTie	transcript	50624320	50628183	1000	-	.	gene_id "MSTRG.118432"; transcript_id "MSTRG.118432.140";
chr22	StringTie	exon	50624320	50625464	1000	-	.	gene_id "MSTRG.118432"; transcript_id "MSTRG.118432.140"; exon_number "1";
chr22	StringTie	exon	50625579	50625681	1000	-	.	gene_id "MSTRG.118432"; transcript_id "MSTRG.118432.140"; exon_number "2";
chr22	StringTie	exon	50625936	50626063	1000	-	.	gene_id "MSTRG.118432"; transcript_id "MSTRG.118432.140"; exon_number "3";
chr22	StringTie	exon	50626169	50626278	1000	-	.	gene_id "MSTRG.118432"; transcript_id "MSTRG.118432.140"; exon_number "4";
chr22	StringTie	exon	50626591	50626760	1000	-	.	gene_id "MSTRG.118432"; transcript_id "MSTRG.118432.140"; exon_number "5";
chr22	StringTie	exon	50626834	50626989	1000	-	.	gene_id "MSTRG.118432"; transcript_id "MSTRG.118432.140"; exon_number "6";
chr22	StringTie	exon	50627166	50627456	1000	-	.	gene_id "MSTRG.118432"; transcript_id "MSTRG.118432.140"; exon_number "7";
chr22	StringTie	exon	50627556	50628183	1000	-	.	gene_id "MSTRG.118432"; transcript_id "MSTRG.118432.140"; exon_number "8";
chr22	StringTie	transcript	50624322	50628154	1000	-	.	gene_id "MSTRG.118432"; transcript_id "MSTRG.118432.141";
chr22	StringTie	exon	50624322	50625464	1000	-	.	gene_id "MSTRG.118432"; transcript_id "MSTRG.118432.141"; exon_number "1";
chr22	StringTie	exon	50625579	50625681	1000	-	.	gene_id "MSTRG.118432"; transcript_id "MSTRG.118432.141"; exon_number "2";
chr22	StringTie	exon	50625936	50626063	1000	-	.	gene_id "MSTRG.118432"; transcript_id "MSTRG.118432.141"; exon_number "3";
chr22	StringTie	exon	50626154	50626278	1000	-	.	gene_id "MSTRG.118432"; transcript_id "MSTRG.118432.141"; exon_number "4";
chr22	StringTie	exon	50626591	50626760	1000	-	.	gene_id "MSTRG.118432"; transcript_id "MSTRG.118432.141"; exon_number "5";
chr22	StringTie	exon	50626834	50627040	1000	-	.	gene_id "MSTRG.118432"; transcript_id "MSTRG.118432.141"; exon_number "6";
chr22	StringTie	exon	50627166	50627406	1000	-	.	gene_id "MSTRG.118432"; transcript_id "MSTRG.118432.141"; exon_number "7";
chr22	StringTie	exon	50627946	50628154	1000	-	.	gene_id "MSTRG.118432"; transcript_id "MSTRG.118432.141"; exon_number "8";
chr22	StringTie	transcript	50624326	50628161	1000	-	.	gene_id "MSTRG.118432"; transcript_id "MSTRG.118432.142";
chr22	StringTie	exon	50624326	50625464	1000	-	.	gene_id "MSTRG.118432"; transcript_id "MSTRG.118432.142"; exon_number "1";
chr22	StringTie	exon	50625579	50625679	1000	-	.	gene_id "MSTRG.118432"; transcript_id "MSTRG.118432.142"; exon_number "2";
chr22	StringTie	exon	50625936	50626063	1000	-	.	gene_id "MSTRG.118432"; transcript_id "MSTRG.118432.142"; exon_number "3";
chr22	StringTie	exon	50626154	50626278	1000	-	.	gene_id "MSTRG.118432"; transcript_id "MSTRG.118432.142"; exon_number "4";
chr22	StringTie	exon	50626591	50627406	1000	-	.	gene_id "MSTRG.118432"; transcript_id "MSTRG.118432.142"; exon_number "5";
chr22	StringTie	exon	50627556	50628161	1000	-	.	gene_id "MSTRG.118432"; transcript_id "MSTRG.118432.142"; exon_number "6";
chr22	StringTie	transcript	50624328	50628156	1000	-	.	gene_id "MSTRG.118432"; transcript_id "MSTRG.118432.143";
chr22	StringTie	exon	50624328	50625244	1000	-	.	gene_id "MSTRG.118432"; transcript_id "MSTRG.118432.143"; exon_number "1";
chr22	StringTie	exon	50625363	50625464	1000	-	.	gene_id "MSTRG.118432"; transcript_id "MSTRG.118432.143"; exon_number "2";
chr22	StringTie	exon	50625579	50625681	1000	-	.	gene_id "MSTRG.118432"; transcript_id "MSTRG.118432.143"; exon_number "3";
chr22	StringTie	exon	50625936	50626063	1000	-	.	gene_id "MSTRG.118432"; transcript_id "MSTRG.118432.143"; exon_number "4";
chr22	StringTie	exon	50626154	50626278	1000	-	.	gene_id "MSTRG.118432"; transcript_id "MSTRG.118432.143"; exon_number "5";
chr22	StringTie	exon	50626591	50626760	1000	-	.	gene_id "MSTRG.118432"; transcript_id "MSTRG.118432.143"; exon_number "6";
chr22	StringTie	exon	50626834	50626989	1000	-	.	gene_id "MSTRG.118432"; transcript_id "MSTRG.118432.143"; exon_number "7";
chr22	StringTie	exon	50627166	50627406	1000	-	.	gene_id "MSTRG.118432"; transcript_id "MSTRG.118432.143"; exon_number "8";
chr22	StringTie	exon	50627991	50628156	1000	-	.	gene_id "MSTRG.118432"; transcript_id "MSTRG.118432.143"; exon_number "9";
chr22	StringTie	transcript	50624331	50628150	1000	-	.	gene_id "MSTRG.118432"; transcript_id "MSTRG.118432.144";
chr22	StringTie	exon	50624331	50625681	1000	-	.	gene_id "MSTRG.118432"; transcript_id "MSTRG.118432.144"; exon_number "1";
chr22	StringTie	exon	50625936	50626063	1000	-	.	gene_id "MSTRG.118432"; transcript_id "MSTRG.118432.144"; exon_number "2";
chr22	StringTie	exon	50626154	50626278	1000	-	.	gene_id "MSTRG.118432"; transcript_id "MSTRG.118432.144"; exon_number "3";
chr22	StringTie	exon	50626591	50626989	1000	-	.	gene_id "MSTRG.118432"; transcript_id "MSTRG.118432.144"; exon_number "4";
chr22	StringTie	exon	50627166	50627456	1000	-	.	gene_id "MSTRG.118432"; transcript_id "MSTRG.118432.144"; exon_number "5";
chr22	StringTie	exon	50627556	50627792	1000	-	.	gene_id "MSTRG.118432"; transcript_id "MSTRG.118432.144"; exon_number "6";
chr22	StringTie	exon	50627946	50628150	1000	-	.	gene_id "MSTRG.118432"; transcript_id "MSTRG.118432.144"; exon_number "7";
chr22	StringTie	transcript	50624335	50628193	1000	-	.	gene_id "MSTRG.118432"; transcript_id "MSTRG.118432.145";
chr22	StringTie	exon	50624335	50625464	1000	-	.	gene_id "MSTRG.118432"; transcript_id "MSTRG.118432.145"; exon_number "1";
chr22	StringTie	exon	50625579	50625681	1000	-	.	gene_id "MSTRG.118432"; transcript_id "MSTRG.118432.145"; exon_number "2";
chr22	StringTie	exon	50625936	50626063	1000	-	.	gene_id "MSTRG.118432"; transcript_id "MSTRG.118432.145"; exon_number "3";
chr22	StringTie	exon	50626154	50626278	1000	-	.	gene_id "MSTRG.118432"; transcript_id "MSTRG.118432.145"; exon_number "4";
chr22	StringTie	exon	50626591	50626760	1000	-	.	gene_id "MSTRG.118432"; transcript_id "MSTRG.118432.145"; exon_number "5";
chr22	StringTie	exon	50626834	50627082	1000	-	.	gene_id "MSTRG.118432"; transcript_id "MSTRG.118432.145"; exon_number "6";
chr22	StringTie	exon	50627166	50627406	1000	-	.	gene_id "MSTRG.118432"; transcript_id "MSTRG.118432.145"; exon_number "7";
chr22	StringTie	exon	50627556	50628193	1000	-	.	gene_id "MSTRG.118432"; transcript_id "MSTRG.118432.145"; exon_number "8";
chr22	StringTie	transcript	50624339	50628164	1000	-	.	gene_id "MSTRG.118432"; transcript_id "MSTRG.118432.146";
chr22	StringTie	exon	50624339	50625464	1000	-	.	gene_id "MSTRG.118432"; transcript_id "MSTRG.118432.146"; exon_number "1";
chr22	StringTie	exon	50625579	50625798	1000	-	.	gene_id "MSTRG.118432"; transcript_id "MSTRG.118432.146"; exon_number "2";
chr22	StringTie	exon	50625936	50626063	1000	-	.	gene_id "MSTRG.118432"; transcript_id "MSTRG.118432.146"; exon_number "3";
chr22	StringTie	exon	50626154	50626278	1000	-	.	gene_id "MSTRG.118432"; transcript_id "MSTRG.118432.146"; exon_number "4";
chr22	StringTie	exon	50626591	50626760	1000	-	.	gene_id "MSTRG.118432"; transcript_id "MSTRG.118432.146"; exon_number "5";
chr22	StringTie	exon	50626834	50627052	1000	-	.	gene_id "MSTRG.118432"; transcript_id "MSTRG.118432.146"; exon_number "6";
chr22	StringTie	exon	50627166	50627406	1000	-	.	gene_id "MSTRG.118432"; transcript_id "MSTRG.118432.146"; exon_number "7";
chr22	StringTie	exon	50627556	50628164	1000	-	.	gene_id "MSTRG.118432"; transcript_id "MSTRG.118432.146"; exon_number "8";
chr22	StringTie	transcript	50624349	50628164	1000	-	.	gene_id "MSTRG.118432"; transcript_id "MSTRG.118432.147";
chr22	StringTie	exon	50624349	50625464	1000	-	.	gene_id "MSTRG.118432"; transcript_id "MSTRG.118432.147"; exon_number "1";
chr22	StringTie	exon	50625579	50625641	1000	-	.	gene_id "MSTRG.118432"; transcript_id "MSTRG.118432.147"; exon_number "2";
chr22	StringTie	exon	50625936	50626063	1000	-	.	gene_id "MSTRG.118432"; transcript_id "MSTRG.118432.147"; exon_number "3";
chr22	StringTie	exon	50626154	50626278	1000	-	.	gene_id "MSTRG.118432"; transcript_id "MSTRG.118432.147"; exon_number "4";
chr22	StringTie	exon	50626591	50627406	1000	-	.	gene_id "MSTRG.118432"; transcript_id "MSTRG.118432.147"; exon_number "5";
chr22	StringTie	exon	50627556	50627792	1000	-	.	gene_id "MSTRG.118432"; transcript_id "MSTRG.118432.147"; exon_number "6";
chr22	StringTie	exon	50627946	50628164	1000	-	.	gene_id "MSTRG.118432"; transcript_id "MSTRG.118432.147"; exon_number "7";
chr22	StringTie	transcript	50624353	50628169	1000	-	.	gene_id "MSTRG.118432"; transcript_id "MSTRG.118432.148";
chr22	StringTie	exon	50624353	50625464	1000	-	.	gene_id "MSTRG.118432"; transcript_id "MSTRG.118432.148"; exon_number "1";
chr22	StringTie	exon	50625579	50625681	1000	-	.	gene_id "MSTRG.118432"; transcript_id "MSTRG.118432.148"; exon_number "2";
chr22	StringTie	exon	50625936	50626063	1000	-	.	gene_id "MSTRG.118432"; transcript_id "MSTRG.118432.148"; exon_number "3";
chr22	StringTie	exon	50626154	50626278	1000	-	.	gene_id "MSTRG.118432"; transcript_id "MSTRG.118432.148"; exon_number "4";
chr22	StringTie	exon	50626591	50626760	1000	-	.	gene_id "MSTRG.118432"; transcript_id "MSTRG.118432.148"; exon_number "5";
chr22	StringTie	exon	50626834	50627082	1000	-	.	gene_id "MSTRG.118432"; transcript_id "MSTRG.118432.148"; exon_number "6";
chr22	StringTie	exon	50627166	50627406	1000	-	.	gene_id "MSTRG.118432"; transcript_id "MSTRG.118432.148"; exon_number "7";
chr22	StringTie	exon	50627556	50627792	1000	-	.	gene_id "MSTRG.118432"; transcript_id "MSTRG.118432.148"; exon_number "8";
chr22	StringTie	exon	50627946	50628169	1000	-	.	gene_id "MSTRG.118432"; transcript_id "MSTRG.118432.148"; exon_number "9";
chr22	StringTie	transcript	50624366	50628238	1000	-	.	gene_id "MSTRG.118432"; transcript_id "MSTRG.118432.149";
chr22	StringTie	exon	50624366	50625464	1000	-	.	gene_id "MSTRG.118432"; transcript_id "MSTRG.118432.149"; exon_number "1";
chr22	StringTie	exon	50625579	50625681	1000	-	.	gene_id "MSTRG.118432"; transcript_id "MSTRG.118432.149"; exon_number "2";
chr22	StringTie	exon	50625936	50626063	1000	-	.	gene_id "MSTRG.118432"; transcript_id "MSTRG.118432.149"; exon_number "3";
chr22	StringTie	exon	50626154	50626278	1000	-	.	gene_id "MSTRG.118432"; transcript_id "MSTRG.118432.149"; exon_number "4";
chr22	StringTie	exon	50626591	50626760	1000	-	.	gene_id "MSTRG.118432"; transcript_id "MSTRG.118432.149"; exon_number "5";
chr22	StringTie	exon	50626834	50627082	1000	-	.	gene_id "MSTRG.118432"; transcript_id "MSTRG.118432.149"; exon_number "6";
chr22	StringTie	exon	50627166	50627406	1000	-	.	gene_id "MSTRG.118432"; transcript_id "MSTRG.118432.149"; exon_number "7";
chr22	StringTie	exon	50627556	50627792	1000	-	.	gene_id "MSTRG.118432"; transcript_id "MSTRG.118432.149"; exon_number "8";
chr22	StringTie	exon	50627991	50628238	1000	-	.	gene_id "MSTRG.118432"; transcript_id "MSTRG.118432.149"; exon_number "9";
chr22	StringTie	transcript	50621851	50628161	1000	-	.	gene_id "MSTRG.118432"; transcript_id "MSTRG.118432.15";
chr22	StringTie	exon	50621851	50623246	1000	-	.	gene_id "MSTRG.118432"; transcript_id "MSTRG.118432.15"; exon_number "1";
chr22	StringTie	exon	50623774	50625464	1000	-	.	gene_id "MSTRG.118432"; transcript_id "MSTRG.118432.15"; exon_number "2";
chr22	StringTie	exon	50625579	50625681	1000	-	.	gene_id "MSTRG.118432"; transcript_id "MSTRG.118432.15"; exon_number "3";
chr22	StringTie	exon	50625936	50626063	1000	-	.	gene_id "MSTRG.118432"; transcript_id "MSTRG.118432.15"; exon_number "4";
chr22	StringTie	exon	50626154	50626278	1000	-	.	gene_id "MSTRG.118432"; transcript_id "MSTRG.118432.15"; exon_number "5";
chr22	StringTie	exon	50626591	50627406	1000	-	.	gene_id "MSTRG.118432"; transcript_id "MSTRG.118432.15"; exon_number "6";
chr22	StringTie	exon	50627556	50628161	1000	-	.	gene_id "MSTRG.118432"; transcript_id "MSTRG.118432.15"; exon_number "7";
chr22	StringTie	transcript	50624743	50628161	1000	-	.	gene_id "MSTRG.118432"; transcript_id "MSTRG.118432.150";
chr22	StringTie	exon	50624743	50625244	1000	-	.	gene_id "MSTRG.118432"; transcript_id "MSTRG.118432.150"; exon_number "1";
chr22	StringTie	exon	50625363	50625464	1000	-	.	gene_id "MSTRG.118432"; transcript_id "MSTRG.118432.150"; exon_number "2";
chr22	StringTie	exon	50625936	50626063	1000	-	.	gene_id "MSTRG.118432"; transcript_id "MSTRG.118432.150"; exon_number "3";
chr22	StringTie	exon	50626154	50626278	1000	-	.	gene_id "MSTRG.118432"; transcript_id "MSTRG.118432.150"; exon_number "4";
chr22	StringTie	exon	50626591	50626760	1000	-	.	gene_id "MSTRG.118432"; transcript_id "MSTRG.118432.150"; exon_number "5";
chr22	StringTie	exon	50626834	50627406	1000	-	.	gene_id "MSTRG.118432"; transcript_id "MSTRG.118432.150"; exon_number "6";
chr22	StringTie	exon	50627556	50627792	1000	-	.	gene_id "MSTRG.118432"; transcript_id "MSTRG.118432.150"; exon_number "7";
chr22	StringTie	exon	50627946	50628161	1000	-	.	gene_id "MSTRG.118432"; transcript_id "MSTRG.118432.150"; exon_number "8";
chr22	StringTie	transcript	50624840	50628169	1000	-	.	gene_id "MSTRG.118432"; transcript_id "MSTRG.118432.151";
chr22	StringTie	exon	50624840	50625464	1000	-	.	gene_id "MSTRG.118432"; transcript_id "MSTRG.118432.151"; exon_number "1";
chr22	StringTie	exon	50625579	50625681	1000	-	.	gene_id "MSTRG.118432"; transcript_id "MSTRG.118432.151"; exon_number "2";
chr22	StringTie	exon	50625936	50626063	1000	-	.	gene_id "MSTRG.118432"; transcript_id "MSTRG.118432.151"; exon_number "3";
chr22	StringTie	exon	50626154	50626278	1000	-	.	gene_id "MSTRG.118432"; transcript_id "MSTRG.118432.151"; exon_number "4";
chr22	StringTie	exon	50626591	50626760	1000	-	.	gene_id "MSTRG.118432"; transcript_id "MSTRG.118432.151"; exon_number "5";
chr22	StringTie	exon	50626834	50626989	1000	-	.	gene_id "MSTRG.118432"; transcript_id "MSTRG.118432.151"; exon_number "6";
chr22	StringTie	exon	50627166	50627406	1000	-	.	gene_id "MSTRG.118432"; transcript_id "MSTRG.118432.151"; exon_number "7";
chr22	StringTie	exon	50627556	50627792	1000	-	.	gene_id "MSTRG.118432"; transcript_id "MSTRG.118432.151"; exon_number "8";
chr22	StringTie	exon	50627898	50628169	1000	-	.	gene_id "MSTRG.118432"; transcript_id "MSTRG.118432.151"; exon_number "9";
chr22	StringTie	transcript	50624973	50628166	1000	-	.	gene_id "MSTRG.118432"; transcript_id "MSTRG.118432.152";
chr22	StringTie	exon	50624973	50625464	1000	-	.	gene_id "MSTRG.118432"; transcript_id "MSTRG.118432.152"; exon_number "1";
chr22	StringTie	exon	50625936	50626063	1000	-	.	gene_id "MSTRG.118432"; transcript_id "MSTRG.118432.152"; exon_number "2";
chr22	StringTie	exon	50626154	50626278	1000	-	.	gene_id "MSTRG.118432"; transcript_id "MSTRG.118432.152"; exon_number "3";
chr22	StringTie	exon	50626591	50626760	1000	-	.	gene_id "MSTRG.118432"; transcript_id "MSTRG.118432.152"; exon_number "4";
chr22	StringTie	exon	50627166	50627406	1000	-	.	gene_id "MSTRG.118432"; transcript_id "MSTRG.118432.152"; exon_number "5";
chr22	StringTie	exon	50627556	50627792	1000	-	.	gene_id "MSTRG.118432"; transcript_id "MSTRG.118432.152"; exon_number "6";
chr22	StringTie	exon	50627946	50628166	1000	-	.	gene_id "MSTRG.118432"; transcript_id "MSTRG.118432.152"; exon_number "7";
chr22	StringTie	transcript	50625006	50628165	1000	-	.	gene_id "MSTRG.118432"; transcript_id "MSTRG.118432.153";
chr22	StringTie	exon	50625006	50625240	1000	-	.	gene_id "MSTRG.118432"; transcript_id "MSTRG.118432.153"; exon_number "1";
chr22	StringTie	exon	50625337	50625464	1000	-	.	gene_id "MSTRG.118432"; transcript_id "MSTRG.118432.153"; exon_number "2";
chr22	StringTie	exon	50625579	50625681	1000	-	.	gene_id "MSTRG.118432"; transcript_id "MSTRG.118432.153"; exon_number "3";
chr22	StringTie	exon	50625936	50626063	1000	-	.	gene_id "MSTRG.118432"; transcript_id "MSTRG.118432.153"; exon_number "4";
chr22	StringTie	exon	50626154	50626278	1000	-	.	gene_id "MSTRG.118432"; transcript_id "MSTRG.118432.153"; exon_number "5";
chr22	StringTie	exon	50626591	50626760	1000	-	.	gene_id "MSTRG.118432"; transcript_id "MSTRG.118432.153"; exon_number "6";
chr22	StringTie	exon	50626834	50627052	1000	-	.	gene_id "MSTRG.118432"; transcript_id "MSTRG.118432.153"; exon_number "7";
chr22	StringTie	exon	50627166	50627406	1000	-	.	gene_id "MSTRG.118432"; transcript_id "MSTRG.118432.153"; exon_number "8";
chr22	StringTie	exon	50627556	50627792	1000	-	.	gene_id "MSTRG.118432"; transcript_id "MSTRG.118432.153"; exon_number "9";
chr22	StringTie	exon	50627946	50628165	1000	-	.	gene_id "MSTRG.118432"; transcript_id "MSTRG.118432.153"; exon_number "10";
chr22	StringTie	transcript	50625012	50628164	1000	-	.	gene_id "MSTRG.118432"; transcript_id "MSTRG.118432.154";
chr22	StringTie	exon	50625012	50625464	1000	-	.	gene_id "MSTRG.118432"; transcript_id "MSTRG.118432.154"; exon_number "1";
chr22	StringTie	exon	50625579	50625681	1000	-	.	gene_id "MSTRG.118432"; transcript_id "MSTRG.118432.154"; exon_number "2";
chr22	StringTie	exon	50625941	50626063	1000	-	.	gene_id "MSTRG.118432"; transcript_id "MSTRG.118432.154"; exon_number "3";
chr22	StringTie	exon	50626154	50626278	1000	-	.	gene_id "MSTRG.118432"; transcript_id "MSTRG.118432.154"; exon_number "4";
chr22	StringTie	exon	50626591	50626742	1000	-	.	gene_id "MSTRG.118432"; transcript_id "MSTRG.118432.154"; exon_number "5";
chr22	StringTie	exon	50626834	50627040	1000	-	.	gene_id "MSTRG.118432"; transcript_id "MSTRG.118432.154"; exon_number "6";
chr22	StringTie	exon	50627166	50627406	1000	-	.	gene_id "MSTRG.118432"; transcript_id "MSTRG.118432.154"; exon_number "7";
chr22	StringTie	exon	50627556	50628164	1000	-	.	gene_id "MSTRG.118432"; transcript_id "MSTRG.118432.154"; exon_number "8";
chr22	StringTie	transcript	50625014	50628173	1000	-	.	gene_id "MSTRG.118432"; transcript_id "MSTRG.118432.155";
chr22	StringTie	exon	50625014	50625437	1000	-	.	gene_id "MSTRG.118432"; transcript_id "MSTRG.118432.155"; exon_number "1";
chr22	StringTie	exon	50625579	50625681	1000	-	.	gene_id "MSTRG.118432"; transcript_id "MSTRG.118432.155"; exon_number "2";
chr22	StringTie	exon	50625936	50626063	1000	-	.	gene_id "MSTRG.118432"; transcript_id "MSTRG.118432.155"; exon_number "3";
chr22	StringTie	exon	50626154	50626278	1000	-	.	gene_id "MSTRG.118432"; transcript_id "MSTRG.118432.155"; exon_number "4";
chr22	StringTie	exon	50626591	50626760	1000	-	.	gene_id "MSTRG.118432"; transcript_id "MSTRG.118432.155"; exon_number "5";
chr22	StringTie	exon	50626834	50626989	1000	-	.	gene_id "MSTRG.118432"; transcript_id "MSTRG.118432.155"; exon_number "6";
chr22	StringTie	exon	50627166	50627406	1000	-	.	gene_id "MSTRG.118432"; transcript_id "MSTRG.118432.155"; exon_number "7";
chr22	StringTie	exon	50627556	50628173	1000	-	.	gene_id "MSTRG.118432"; transcript_id "MSTRG.118432.155"; exon_number "8";
chr22	StringTie	transcript	50625015	50628155	1000	-	.	gene_id "MSTRG.118432"; transcript_id "MSTRG.118432.156";
chr22	StringTie	exon	50625015	50625464	1000	-	.	gene_id "MSTRG.118432"; transcript_id "MSTRG.118432.156"; exon_number "1";
chr22	StringTie	exon	50625579	50625681	1000	-	.	gene_id "MSTRG.118432"; transcript_id "MSTRG.118432.156"; exon_number "2";
chr22	StringTie	exon	50625936	50626063	1000	-	.	gene_id "MSTRG.118432"; transcript_id "MSTRG.118432.156"; exon_number "3";
chr22	StringTie	exon	50626154	50626252	1000	-	.	gene_id "MSTRG.118432"; transcript_id "MSTRG.118432.156"; exon_number "4";
chr22	StringTie	exon	50626591	50626742	1000	-	.	gene_id "MSTRG.118432"; transcript_id "MSTRG.118432.156"; exon_number "5";
chr22	StringTie	exon	50626834	50627406	1000	-	.	gene_id "MSTRG.118432"; transcript_id "MSTRG.118432.156"; exon_number "6";
chr22	StringTie	exon	50627556	50628155	1000	-	.	gene_id "MSTRG.118432"; transcript_id "MSTRG.118432.156"; exon_number "7";
chr22	StringTie	transcript	50625015	50628149	1000	-	.	gene_id "MSTRG.118432"; transcript_id "MSTRG.118432.157";
chr22	StringTie	exon	50625015	50625464	1000	-	.	gene_id "MSTRG.118432"; transcript_id "MSTRG.118432.157"; exon_number "1";
chr22	StringTie	exon	50625579	50625681	1000	-	.	gene_id "MSTRG.118432"; transcript_id "MSTRG.118432.157"; exon_number "2";
chr22	StringTie	exon	50625936	50626063	1000	-	.	gene_id "MSTRG.118432"; transcript_id "MSTRG.118432.157"; exon_number "3";
chr22	StringTie	exon	50626154	50626278	1000	-	.	gene_id "MSTRG.118432"; transcript_id "MSTRG.118432.157"; exon_number "4";
chr22	StringTie	exon	50626591	50626760	1000	-	.	gene_id "MSTRG.118432"; transcript_id "MSTRG.118432.157"; exon_number "5";
chr22	StringTie	exon	50626834	50627052	1000	-	.	gene_id "MSTRG.118432"; transcript_id "MSTRG.118432.157"; exon_number "6";
chr22	StringTie	exon	50627166	50627429	1000	-	.	gene_id "MSTRG.118432"; transcript_id "MSTRG.118432.157"; exon_number "7";
chr22	StringTie	exon	50627556	50627792	1000	-	.	gene_id "MSTRG.118432"; transcript_id "MSTRG.118432.157"; exon_number "8";
chr22	StringTie	exon	50627946	50628149	1000	-	.	gene_id "MSTRG.118432"; transcript_id "MSTRG.118432.157"; exon_number "9";
chr22	StringTie	transcript	50625016	50628176	1000	-	.	gene_id "MSTRG.118432"; transcript_id "MSTRG.118432.158";
chr22	StringTie	exon	50625016	50625244	1000	-	.	gene_id "MSTRG.118432"; transcript_id "MSTRG.118432.158"; exon_number "1";
chr22	StringTie	exon	50625363	50625464	1000	-	.	gene_id "MSTRG.118432"; transcript_id "MSTRG.118432.158"; exon_number "2";
chr22	StringTie	exon	50625579	50625681	1000	-	.	gene_id "MSTRG.118432"; transcript_id "MSTRG.118432.158"; exon_number "3";
chr22	StringTie	exon	50625936	50626063	1000	-	.	gene_id "MSTRG.118432"; transcript_id "MSTRG.118432.158"; exon_number "4";
chr22	StringTie	exon	50626154	50626278	1000	-	.	gene_id "MSTRG.118432"; transcript_id "MSTRG.118432.158"; exon_number "5";
chr22	StringTie	exon	50626591	50626760	1000	-	.	gene_id "MSTRG.118432"; transcript_id "MSTRG.118432.158"; exon_number "6";
chr22	StringTie	exon	50626834	50627082	1000	-	.	gene_id "MSTRG.118432"; transcript_id "MSTRG.118432.158"; exon_number "7";
chr22	StringTie	exon	50627166	50627406	1000	-	.	gene_id "MSTRG.118432"; transcript_id "MSTRG.118432.158"; exon_number "8";
chr22	StringTie	exon	50627556	50628176	1000	-	.	gene_id "MSTRG.118432"; transcript_id "MSTRG.118432.158"; exon_number "9";
chr22	StringTie	transcript	50625016	50628171	1000	-	.	gene_id "MSTRG.118432"; transcript_id "MSTRG.118432.159";
chr22	StringTie	exon	50625016	50625244	1000	-	.	gene_id "MSTRG.118432"; transcript_id "MSTRG.118432.159"; exon_number "1";
chr22	StringTie	exon	50625363	50625464	1000	-	.	gene_id "MSTRG.118432"; transcript_id "MSTRG.118432.159"; exon_number "2";
chr22	StringTie	exon	50625579	50625681	1000	-	.	gene_id "MSTRG.118432"; transcript_id "MSTRG.118432.159"; exon_number "3";
chr22	StringTie	exon	50625936	50626063	1000	-	.	gene_id "MSTRG.118432"; transcript_id "MSTRG.118432.159"; exon_number "4";
chr22	StringTie	exon	50626154	50626278	1000	-	.	gene_id "MSTRG.118432"; transcript_id "MSTRG.118432.159"; exon_number "5";
chr22	StringTie	exon	50626591	50626760	1000	-	.	gene_id "MSTRG.118432"; transcript_id "MSTRG.118432.159"; exon_number "6";
chr22	StringTie	exon	50626834	50627040	1000	-	.	gene_id "MSTRG.118432"; transcript_id "MSTRG.118432.159"; exon_number "7";
chr22	StringTie	exon	50627166	50627406	1000	-	.	gene_id "MSTRG.118432"; transcript_id "MSTRG.118432.159"; exon_number "8";
chr22	StringTie	exon	50627556	50628171	1000	-	.	gene_id "MSTRG.118432"; transcript_id "MSTRG.118432.159"; exon_number "9";
chr22	StringTie	transcript	50621888	50628227	1000	-	.	gene_id "MSTRG.118432"; transcript_id "MSTRG.118432.16";
chr22	StringTie	exon	50621888	50625464	1000	-	.	gene_id "MSTRG.118432"; transcript_id "MSTRG.118432.16"; exon_number "1";
chr22	StringTie	exon	50625936	50626063	1000	-	.	gene_id "MSTRG.118432"; transcript_id "MSTRG.118432.16"; exon_number "2";
chr22	StringTie	exon	50626154	50626278	1000	-	.	gene_id "MSTRG.118432"; transcript_id "MSTRG.118432.16"; exon_number "3";
chr22	StringTie	exon	50626591	50627052	1000	-	.	gene_id "MSTRG.118432"; transcript_id "MSTRG.118432.16"; exon_number "4";
chr22	StringTie	exon	50627166	50627406	1000	-	.	gene_id "MSTRG.118432"; transcript_id "MSTRG.118432.16"; exon_number "5";
chr22	StringTie	exon	50627556	50627792	1000	-	.	gene_id "MSTRG.118432"; transcript_id "MSTRG.118432.16"; exon_number "6";
chr22	StringTie	exon	50627946	50628227	1000	-	.	gene_id "MSTRG.118432"; transcript_id "MSTRG.118432.16"; exon_number "7";
chr22	StringTie	transcript	50625017	50628164	1000	-	.	gene_id "MSTRG.118432"; transcript_id "MSTRG.118432.160";
chr22	StringTie	exon	50625017	50625464	1000	-	.	gene_id "MSTRG.118432"; transcript_id "MSTRG.118432.160"; exon_number "1";
chr22	StringTie	exon	50625579	50625681	1000	-	.	gene_id "MSTRG.118432"; transcript_id "MSTRG.118432.160"; exon_number "2";
chr22	StringTie	exon	50625936	50626063	1000	-	.	gene_id "MSTRG.118432"; transcript_id "MSTRG.118432.160"; exon_number "3";
chr22	StringTie	exon	50626154	50626252	1000	-	.	gene_id "MSTRG.118432"; transcript_id "MSTRG.118432.160"; exon_number "4";
chr22	StringTie	exon	50626591	50626760	1000	-	.	gene_id "MSTRG.118432"; transcript_id "MSTRG.118432.160"; exon_number "5";
chr22	StringTie	exon	50626834	50627406	1000	-	.	gene_id "MSTRG.118432"; transcript_id "MSTRG.118432.160"; exon_number "6";
chr22	StringTie	exon	50627556	50628164	1000	-	.	gene_id "MSTRG.118432"; transcript_id "MSTRG.118432.160"; exon_number "7";
chr22	StringTie	transcript	50625017	50628164	1000	-	.	gene_id "MSTRG.118432"; transcript_id "MSTRG.118432.161";
chr22	StringTie	exon	50625017	50625464	1000	-	.	gene_id "MSTRG.118432"; transcript_id "MSTRG.118432.161"; exon_number "1";
chr22	StringTie	exon	50625579	50625641	1000	-	.	gene_id "MSTRG.118432"; transcript_id "MSTRG.118432.161"; exon_number "2";
chr22	StringTie	exon	50625936	50626063	1000	-	.	gene_id "MSTRG.118432"; transcript_id "MSTRG.118432.161"; exon_number "3";
chr22	StringTie	exon	50626154	50626252	1000	-	.	gene_id "MSTRG.118432"; transcript_id "MSTRG.118432.161"; exon_number "4";
chr22	StringTie	exon	50626591	50626742	1000	-	.	gene_id "MSTRG.118432"; transcript_id "MSTRG.118432.161"; exon_number "5";
chr22	StringTie	exon	50626834	50626989	1000	-	.	gene_id "MSTRG.118432"; transcript_id "MSTRG.118432.161"; exon_number "6";
chr22	StringTie	exon	50627166	50627406	1000	-	.	gene_id "MSTRG.118432"; transcript_id "MSTRG.118432.161"; exon_number "7";
chr22	StringTie	exon	50627556	50628164	1000	-	.	gene_id "MSTRG.118432"; transcript_id "MSTRG.118432.161"; exon_number "8";
chr22	StringTie	transcript	50625018	50628164	1000	-	.	gene_id "MSTRG.118432"; transcript_id "MSTRG.118432.162";
chr22	StringTie	exon	50625018	50625464	1000	-	.	gene_id "MSTRG.118432"; transcript_id "MSTRG.118432.162"; exon_number "1";
chr22	StringTie	exon	50625579	50625641	1000	-	.	gene_id "MSTRG.118432"; transcript_id "MSTRG.118432.162"; exon_number "2";
chr22	StringTie	exon	50625936	50626063	1000	-	.	gene_id "MSTRG.118432"; transcript_id "MSTRG.118432.162"; exon_number "3";
chr22	StringTie	exon	50626154	50626278	1000	-	.	gene_id "MSTRG.118432"; transcript_id "MSTRG.118432.162"; exon_number "4";
chr22	StringTie	exon	50626591	50626742	1000	-	.	gene_id "MSTRG.118432"; transcript_id "MSTRG.118432.162"; exon_number "5";
chr22	StringTie	exon	50626834	50627406	1000	-	.	gene_id "MSTRG.118432"; transcript_id "MSTRG.118432.162"; exon_number "6";
chr22	StringTie	exon	50627556	50628164	1000	-	.	gene_id "MSTRG.118432"; transcript_id "MSTRG.118432.162"; exon_number "7";
chr22	StringTie	transcript	50625019	50628160	1000	-	.	gene_id "MSTRG.118432"; transcript_id "MSTRG.118432.165";
chr22	StringTie	exon	50625019	50625464	1000	-	.	gene_id "MSTRG.118432"; transcript_id "MSTRG.118432.165"; exon_number "1";
chr22	StringTie	exon	50625579	50625679	1000	-	.	gene_id "MSTRG.118432"; transcript_id "MSTRG.118432.165"; exon_number "2";
chr22	StringTie	exon	50625936	50626063	1000	-	.	gene_id "MSTRG.118432"; transcript_id "MSTRG.118432.165"; exon_number "3";
chr22	StringTie	exon	50626154	50626278	1000	-	.	gene_id "MSTRG.118432"; transcript_id "MSTRG.118432.165"; exon_number "4";
chr22	StringTie	exon	50626591	50626989	1000	-	.	gene_id "MSTRG.118432"; transcript_id "MSTRG.118432.165"; exon_number "5";
chr22	StringTie	exon	50627166	50627406	1000	-	.	gene_id "MSTRG.118432"; transcript_id "MSTRG.118432.165"; exon_number "6";
chr22	StringTie	exon	50627556	50628160	1000	-	.	gene_id "MSTRG.118432"; transcript_id "MSTRG.118432.165"; exon_number "7";
chr22	StringTie	transcript	50625019	50628164	1000	-	.	gene_id "MSTRG.118432"; transcript_id "MSTRG.118432.166";
chr22	StringTie	exon	50625019	50625464	1000	-	.	gene_id "MSTRG.118432"; transcript_id "MSTRG.118432.166"; exon_number "1";
chr22	StringTie	exon	50625605	50625681	1000	-	.	gene_id "MSTRG.118432"; transcript_id "MSTRG.118432.166"; exon_number "2";
chr22	StringTie	exon	50625936	50626063	1000	-	.	gene_id "MSTRG.118432"; transcript_id "MSTRG.118432.166"; exon_number "3";
chr22	StringTie	exon	50626154	50626278	1000	-	.	gene_id "MSTRG.118432"; transcript_id "MSTRG.118432.166"; exon_number "4";
chr22	StringTie	exon	50626591	50626760	1000	-	.	gene_id "MSTRG.118432"; transcript_id "MSTRG.118432.166"; exon_number "5";
chr22	StringTie	exon	50627166	50627406	1000	-	.	gene_id "MSTRG.118432"; transcript_id "MSTRG.118432.166"; exon_number "6";
chr22	StringTie	exon	50627556	50628164	1000	-	.	gene_id "MSTRG.118432"; transcript_id "MSTRG.118432.166"; exon_number "7";
chr22	StringTie	transcript	50625019	50628192	1000	-	.	gene_id "MSTRG.118432"; transcript_id "MSTRG.118432.167";
chr22	StringTie	exon	50625019	50625464	1000	-	.	gene_id "MSTRG.118432"; transcript_id "MSTRG.118432.167"; exon_number "1";
chr22	StringTie	exon	50625579	50625681	1000	-	.	gene_id "MSTRG.118432"; transcript_id "MSTRG.118432.167"; exon_number "2";
chr22	StringTie	exon	50625936	50626063	1000	-	.	gene_id "MSTRG.118432"; transcript_id "MSTRG.118432.167"; exon_number "3";
chr22	StringTie	exon	50626154	50626278	1000	-	.	gene_id "MSTRG.118432"; transcript_id "MSTRG.118432.167"; exon_number "4";
chr22	StringTie	exon	50626591	50626760	1000	-	.	gene_id "MSTRG.118432"; transcript_id "MSTRG.118432.167"; exon_number "5";
chr22	StringTie	exon	50626834	50626947	1000	-	.	gene_id "MSTRG.118432"; transcript_id "MSTRG.118432.167"; exon_number "6";
chr22	StringTie	exon	50627166	50627406	1000	-	.	gene_id "MSTRG.118432"; transcript_id "MSTRG.118432.167"; exon_number "7";
chr22	StringTie	exon	50627556	50628192	1000	-	.	gene_id "MSTRG.118432"; transcript_id "MSTRG.118432.167"; exon_number "8";
chr22	StringTie	transcript	50625019	50628160	1000	-	.	gene_id "MSTRG.118432"; transcript_id "MSTRG.118432.168";
chr22	StringTie	exon	50625019	50625464	1000	-	.	gene_id "MSTRG.118432"; transcript_id "MSTRG.118432.168"; exon_number "1";
chr22	StringTie	exon	50625579	50625679	1000	-	.	gene_id "MSTRG.118432"; transcript_id "MSTRG.118432.168"; exon_number "2";
chr22	StringTie	exon	50625936	50626063	1000	-	.	gene_id "MSTRG.118432"; transcript_id "MSTRG.118432.168"; exon_number "3";
chr22	StringTie	exon	50626154	50626278	1000	-	.	gene_id "MSTRG.118432"; transcript_id "MSTRG.118432.168"; exon_number "4";
chr22	StringTie	exon	50626591	50626760	1000	-	.	gene_id "MSTRG.118432"; transcript_id "MSTRG.118432.168"; exon_number "5";
chr22	StringTie	exon	50626834	50627406	1000	-	.	gene_id "MSTRG.118432"; transcript_id "MSTRG.118432.168"; exon_number "6";
chr22	StringTie	exon	50627556	50627792	1000	-	.	gene_id "MSTRG.118432"; transcript_id "MSTRG.118432.168"; exon_number "7";
chr22	StringTie	exon	50627946	50628160	1000	-	.	gene_id "MSTRG.118432"; transcript_id "MSTRG.118432.168"; exon_number "8";
chr22	StringTie	transcript	50625019	50628224	1000	-	.	gene_id "MSTRG.118432"; transcript_id "MSTRG.118432.169";
chr22	StringTie	exon	50625019	50625464	1000	-	.	gene_id "MSTRG.118432"; transcript_id "MSTRG.118432.169"; exon_number "1";
chr22	StringTie	exon	50625579	50625681	1000	-	.	gene_id "MSTRG.118432"; transcript_id "MSTRG.118432.169"; exon_number "2";
chr22	StringTie	exon	50625936	50626063	1000	-	.	gene_id "MSTRG.118432"; transcript_id "MSTRG.118432.169"; exon_number "3";
chr22	StringTie	exon	50626154	50626278	1000	-	.	gene_id "MSTRG.118432"; transcript_id "MSTRG.118432.169"; exon_number "4";
chr22	StringTie	exon	50626591	50626720	1000	-	.	gene_id "MSTRG.118432"; transcript_id "MSTRG.118432.169"; exon_number "5";
chr22	StringTie	exon	50626834	50627052	1000	-	.	gene_id "MSTRG.118432"; transcript_id "MSTRG.118432.169"; exon_number "6";
chr22	StringTie	exon	50627166	50627406	1000	-	.	gene_id "MSTRG.118432"; transcript_id "MSTRG.118432.169"; exon_number "7";
chr22	StringTie	exon	50627556	50628224	1000	-	.	gene_id "MSTRG.118432"; transcript_id "MSTRG.118432.169"; exon_number "8";
chr22	StringTie	transcript	50621930	50628236	1000	-	.	gene_id "MSTRG.118432"; transcript_id "MSTRG.118432.17";
chr22	StringTie	exon	50621930	50625464	1000	-	.	gene_id "MSTRG.118432"; transcript_id "MSTRG.118432.17"; exon_number "1";
chr22	StringTie	exon	50625579	50625681	1000	-	.	gene_id "MSTRG.118432"; transcript_id "MSTRG.118432.17"; exon_number "2";
chr22	StringTie	exon	50625936	50626063	1000	-	.	gene_id "MSTRG.118432"; transcript_id "MSTRG.118432.17"; exon_number "3";
chr22	StringTie	exon	50626154	50626278	1000	-	.	gene_id "MSTRG.118432"; transcript_id "MSTRG.118432.17"; exon_number "4";
chr22	StringTie	exon	50626591	50626760	1000	-	.	gene_id "MSTRG.118432"; transcript_id "MSTRG.118432.17"; exon_number "5";
chr22	StringTie	exon	50626834	50627040	1000	-	.	gene_id "MSTRG.118432"; transcript_id "MSTRG.118432.17"; exon_number "6";
chr22	StringTie	exon	50627166	50627406	1000	-	.	gene_id "MSTRG.118432"; transcript_id "MSTRG.118432.17"; exon_number "7";
chr22	StringTie	exon	50627556	50628236	1000	-	.	gene_id "MSTRG.118432"; transcript_id "MSTRG.118432.17"; exon_number "8";
chr22	StringTie	transcript	50625022	50628192	1000	-	.	gene_id "MSTRG.118432"; transcript_id "MSTRG.118432.170";
chr22	StringTie	exon	50625022	50625464	1000	-	.	gene_id "MSTRG.118432"; transcript_id "MSTRG.118432.170"; exon_number "1";
chr22	StringTie	exon	50625579	50625681	1000	-	.	gene_id "MSTRG.118432"; transcript_id "MSTRG.118432.170"; exon_number "2";
chr22	StringTie	exon	50625936	50626063	1000	-	.	gene_id "MSTRG.118432"; transcript_id "MSTRG.118432.170"; exon_number "3";
chr22	StringTie	exon	50626169	50626278	1000	-	.	gene_id "MSTRG.118432"; transcript_id "MSTRG.118432.170"; exon_number "4";
chr22	StringTie	exon	50626591	50626742	1000	-	.	gene_id "MSTRG.118432"; transcript_id "MSTRG.118432.170"; exon_number "5";
chr22	StringTie	exon	50626834	50627406	1000	-	.	gene_id "MSTRG.118432"; transcript_id "MSTRG.118432.170"; exon_number "6";
chr22	StringTie	exon	50627556	50628192	1000	-	.	gene_id "MSTRG.118432"; transcript_id "MSTRG.118432.170"; exon_number "7";
chr22	StringTie	transcript	50626250	50628164	1000	-	.	gene_id "MSTRG.118432"; transcript_id "MSTRG.118432.174";
chr22	StringTie	exon	50626250	50626278	1000	-	.	gene_id "MSTRG.118432"; transcript_id "MSTRG.118432.174"; exon_number "1";
chr22	StringTie	exon	50626591	50626760	1000	-	.	gene_id "MSTRG.118432"; transcript_id "MSTRG.118432.174"; exon_number "2";
chr22	StringTie	exon	50626834	50626941	1000	-	.	gene_id "MSTRG.118432"; transcript_id "MSTRG.118432.174"; exon_number "3";
chr22	StringTie	exon	50627166	50627406	1000	-	.	gene_id "MSTRG.118432"; transcript_id "MSTRG.118432.174"; exon_number "4";
chr22	StringTie	exon	50627556	50627792	1000	-	.	gene_id "MSTRG.118432"; transcript_id "MSTRG.118432.174"; exon_number "5";
chr22	StringTie	exon	50627898	50628164	1000	-	.	gene_id "MSTRG.118432"; transcript_id "MSTRG.118432.174"; exon_number "6";
chr22	StringTie	transcript	50626591	50628161	1000	-	.	gene_id "MSTRG.118432"; transcript_id "MSTRG.118432.175";
chr22	StringTie	exon	50626591	50626760	1000	-	.	gene_id "MSTRG.118432"; transcript_id "MSTRG.118432.175"; exon_number "1";
chr22	StringTie	exon	50626834	50626941	1000	-	.	gene_id "MSTRG.118432"; transcript_id "MSTRG.118432.175"; exon_number "2";
chr22	StringTie	exon	50627166	50627406	1000	-	.	gene_id "MSTRG.118432"; transcript_id "MSTRG.118432.175"; exon_number "3";
chr22	StringTie	exon	50627556	50628161	1000	-	.	gene_id "MSTRG.118432"; transcript_id "MSTRG.118432.175"; exon_number "4";
chr22	StringTie	transcript	50621941	50628239	1000	-	.	gene_id "MSTRG.118432"; transcript_id "MSTRG.118432.18";
chr22	StringTie	exon	50621941	50625464	1000	-	.	gene_id "MSTRG.118432"; transcript_id "MSTRG.118432.18"; exon_number "1";
chr22	StringTie	exon	50625579	50625681	1000	-	.	gene_id "MSTRG.118432"; transcript_id "MSTRG.118432.18"; exon_number "2";
chr22	StringTie	exon	50625936	50626063	1000	-	.	gene_id "MSTRG.118432"; transcript_id "MSTRG.118432.18"; exon_number "3";
chr22	StringTie	exon	50626154	50626278	1000	-	.	gene_id "MSTRG.118432"; transcript_id "MSTRG.118432.18"; exon_number "4";
chr22	StringTie	exon	50626591	50626742	1000	-	.	gene_id "MSTRG.118432"; transcript_id "MSTRG.118432.18"; exon_number "5";
chr22	StringTie	exon	50626834	50626989	1000	-	.	gene_id "MSTRG.118432"; transcript_id "MSTRG.118432.18"; exon_number "6";
chr22	StringTie	exon	50627166	50627406	1000	-	.	gene_id "MSTRG.118432"; transcript_id "MSTRG.118432.18"; exon_number "7";
chr22	StringTie	exon	50627556	50628239	1000	-	.	gene_id "MSTRG.118432"; transcript_id "MSTRG.118432.18"; exon_number "8";
chr22	StringTie	transcript	50621942	50628196	1000	-	.	gene_id "MSTRG.118432"; transcript_id "MSTRG.118432.19";
chr22	StringTie	exon	50621942	50625464	1000	-	.	gene_id "MSTRG.118432"; transcript_id "MSTRG.118432.19"; exon_number "1";
chr22	StringTie	exon	50625579	50625641	1000	-	.	gene_id "MSTRG.118432"; transcript_id "MSTRG.118432.19"; exon_number "2";
chr22	StringTie	exon	50625936	50626063	1000	-	.	gene_id "MSTRG.118432"; transcript_id "MSTRG.118432.19"; exon_number "3";
chr22	StringTie	exon	50626154	50626278	1000	-	.	gene_id "MSTRG.118432"; transcript_id "MSTRG.118432.19"; exon_number "4";
chr22	StringTie	exon	50626591	50626760	1000	-	.	gene_id "MSTRG.118432"; transcript_id "MSTRG.118432.19"; exon_number "5";
chr22	StringTie	exon	50626834	50626989	1000	-	.	gene_id "MSTRG.118432"; transcript_id "MSTRG.118432.19"; exon_number "6";
chr22	StringTie	exon	50627166	50627406	1000	-	.	gene_id "MSTRG.118432"; transcript_id "MSTRG.118432.19"; exon_number "7";
chr22	StringTie	exon	50627556	50628196	1000	-	.	gene_id "MSTRG.118432"; transcript_id "MSTRG.118432.19"; exon_number "8";
chr22	StringTie	transcript	50620653	50632011	1000	-	.	gene_id "MSTRG.118432"; transcript_id "MSTRG.118432.2";
chr22	StringTie	exon	50620653	50620720	1000	-	.	gene_id "MSTRG.118432"; transcript_id "MSTRG.118432.2"; exon_number "1";
chr22	StringTie	exon	50625363	50625464	1000	-	.	gene_id "MSTRG.118432"; transcript_id "MSTRG.118432.2"; exon_number "2";
chr22	StringTie	exon	50625579	50625681	1000	-	.	gene_id "MSTRG.118432"; transcript_id "MSTRG.118432.2"; exon_number "3";
chr22	StringTie	exon	50625936	50626063	1000	-	.	gene_id "MSTRG.118432"; transcript_id "MSTRG.118432.2"; exon_number "4";
chr22	StringTie	exon	50626154	50626278	1000	-	.	gene_id "MSTRG.118432"; transcript_id "MSTRG.118432.2"; exon_number "5";
chr22	StringTie	exon	50626591	50626760	1000	-	.	gene_id "MSTRG.118432"; transcript_id "MSTRG.118432.2"; exon_number "6";
chr22	StringTie	exon	50626834	50627406	1000	-	.	gene_id "MSTRG.118432"; transcript_id "MSTRG.118432.2"; exon_number "7";
chr22	StringTie	exon	50627556	50632011	1000	-	.	gene_id "MSTRG.118432"; transcript_id "MSTRG.118432.2"; exon_number "8";
chr22	StringTie	transcript	50621942	50628225	1000	-	.	gene_id "MSTRG.118432"; transcript_id "MSTRG.118432.20";
chr22	StringTie	exon	50621942	50625464	1000	-	.	gene_id "MSTRG.118432"; transcript_id "MSTRG.118432.20"; exon_number "1";
chr22	StringTie	exon	50625579	50625681	1000	-	.	gene_id "MSTRG.118432"; transcript_id "MSTRG.118432.20"; exon_number "2";
chr22	StringTie	exon	50625936	50626063	1000	-	.	gene_id "MSTRG.118432"; transcript_id "MSTRG.118432.20"; exon_number "3";
chr22	StringTie	exon	50626154	50626278	1000	-	.	gene_id "MSTRG.118432"; transcript_id "MSTRG.118432.20"; exon_number "4";
chr22	StringTie	exon	50626591	50626742	1000	-	.	gene_id "MSTRG.118432"; transcript_id "MSTRG.118432.20"; exon_number "5";
chr22	StringTie	exon	50626834	50627052	1000	-	.	gene_id "MSTRG.118432"; transcript_id "MSTRG.118432.20"; exon_number "6";
chr22	StringTie	exon	50627166	50627406	1000	-	.	gene_id "MSTRG.118432"; transcript_id "MSTRG.118432.20"; exon_number "7";
chr22	StringTie	exon	50627556	50627792	1000	-	.	gene_id "MSTRG.118432"; transcript_id "MSTRG.118432.20"; exon_number "8";
chr22	StringTie	exon	50627946	50628225	1000	-	.	gene_id "MSTRG.118432"; transcript_id "MSTRG.118432.20"; exon_number "9";
chr22	StringTie	transcript	50621942	50628148	1000	-	.	gene_id "MSTRG.118432"; transcript_id "MSTRG.118432.21";
chr22	StringTie	exon	50621942	50625464	1000	-	.	gene_id "MSTRG.118432"; transcript_id "MSTRG.118432.21"; exon_number "1";
chr22	StringTie	exon	50625579	50625681	1000	-	.	gene_id "MSTRG.118432"; transcript_id "MSTRG.118432.21"; exon_number "2";
chr22	StringTie	exon	50625936	50626063	1000	-	.	gene_id "MSTRG.118432"; transcript_id "MSTRG.118432.21"; exon_number "3";
chr22	StringTie	exon	50626154	50626278	1000	-	.	gene_id "MSTRG.118432"; transcript_id "MSTRG.118432.21"; exon_number "4";
chr22	StringTie	exon	50626591	50627052	1000	-	.	gene_id "MSTRG.118432"; transcript_id "MSTRG.118432.21"; exon_number "5";
chr22	StringTie	exon	50627166	50627406	1000	-	.	gene_id "MSTRG.118432"; transcript_id "MSTRG.118432.21"; exon_number "6";
chr22	StringTie	exon	50627991	50628148	1000	-	.	gene_id "MSTRG.118432"; transcript_id "MSTRG.118432.21"; exon_number "7";
chr22	StringTie	transcript	50621945	50628232	1000	-	.	gene_id "MSTRG.118432"; transcript_id "MSTRG.118432.22";
chr22	StringTie	exon	50621945	50625464	1000	-	.	gene_id "MSTRG.118432"; transcript_id "MSTRG.118432.22"; exon_number "1";
chr22	StringTie	exon	50625579	50625681	1000	-	.	gene_id "MSTRG.118432"; transcript_id "MSTRG.118432.22"; exon_number "2";
chr22	StringTie	exon	50625936	50626063	1000	-	.	gene_id "MSTRG.118432"; transcript_id "MSTRG.118432.22"; exon_number "3";
chr22	StringTie	exon	50626154	50626278	1000	-	.	gene_id "MSTRG.118432"; transcript_id "MSTRG.118432.22"; exon_number "4";
chr22	StringTie	exon	50626591	50626742	1000	-	.	gene_id "MSTRG.118432"; transcript_id "MSTRG.118432.22"; exon_number "5";
chr22	StringTie	exon	50626834	50627052	1000	-	.	gene_id "MSTRG.118432"; transcript_id "MSTRG.118432.22"; exon_number "6";
chr22	StringTie	exon	50627166	50627406	1000	-	.	gene_id "MSTRG.118432"; transcript_id "MSTRG.118432.22"; exon_number "7";
chr22	StringTie	exon	50627556	50628232	1000	-	.	gene_id "MSTRG.118432"; transcript_id "MSTRG.118432.22"; exon_number "8";
chr22	StringTie	transcript	50621947	50628225	1000	-	.	gene_id "MSTRG.118432"; transcript_id "MSTRG.118432.23";
chr22	StringTie	exon	50621947	50623027	1000	-	.	gene_id "MSTRG.118432"; transcript_id "MSTRG.118432.23"; exon_number "1";
chr22	StringTie	exon	50623774	50623895	1000	-	.	gene_id "MSTRG.118432"; transcript_id "MSTRG.118432.23"; exon_number "2";
chr22	StringTie	exon	50625363	50625464	1000	-	.	gene_id "MSTRG.118432"; transcript_id "MSTRG.118432.23"; exon_number "3";
chr22	StringTie	exon	50625579	50625641	1000	-	.	gene_id "MSTRG.118432"; transcript_id "MSTRG.118432.23"; exon_number "4";
chr22	StringTie	exon	50625737	50626063	1000	-	.	gene_id "MSTRG.118432"; transcript_id "MSTRG.118432.23"; exon_number "5";
chr22	StringTie	exon	50626154	50626278	1000	-	.	gene_id "MSTRG.118432"; transcript_id "MSTRG.118432.23"; exon_number "6";
chr22	StringTie	exon	50626591	50626760	1000	-	.	gene_id "MSTRG.118432"; transcript_id "MSTRG.118432.23"; exon_number "7";
chr22	StringTie	exon	50626834	50627052	1000	-	.	gene_id "MSTRG.118432"; transcript_id "MSTRG.118432.23"; exon_number "8";
chr22	StringTie	exon	50627166	50627406	1000	-	.	gene_id "MSTRG.118432"; transcript_id "MSTRG.118432.23"; exon_number "9";
chr22	StringTie	exon	50627556	50628225	1000	-	.	gene_id "MSTRG.118432"; transcript_id "MSTRG.118432.23"; exon_number "10";
chr22	StringTie	transcript	50621965	50628214	1000	-	.	gene_id "MSTRG.118432"; transcript_id "MSTRG.118432.24";
chr22	StringTie	exon	50621965	50624640	1000	-	.	gene_id "MSTRG.118432"; transcript_id "MSTRG.118432.24"; exon_number "1";
chr22	StringTie	exon	50624819	50625464	1000	-	.	gene_id "MSTRG.118432"; transcript_id "MSTRG.118432.24"; exon_number "2";
chr22	StringTie	exon	50625579	50625681	1000	-	.	gene_id "MSTRG.118432"; transcript_id "MSTRG.118432.24"; exon_number "3";
chr22	StringTie	exon	50625936	50626063	1000	-	.	gene_id "MSTRG.118432"; transcript_id "MSTRG.118432.24"; exon_number "4";
chr22	StringTie	exon	50626154	50626278	1000	-	.	gene_id "MSTRG.118432"; transcript_id "MSTRG.118432.24"; exon_number "5";
chr22	StringTie	exon	50626591	50626760	1000	-	.	gene_id "MSTRG.118432"; transcript_id "MSTRG.118432.24"; exon_number "6";
chr22	StringTie	exon	50626834	50627052	1000	-	.	gene_id "MSTRG.118432"; transcript_id "MSTRG.118432.24"; exon_number "7";
chr22	StringTie	exon	50627166	50627406	1000	-	.	gene_id "MSTRG.118432"; transcript_id "MSTRG.118432.24"; exon_number "8";
chr22	StringTie	exon	50627556	50628214	1000	-	.	gene_id "MSTRG.118432"; transcript_id "MSTRG.118432.24"; exon_number "9";
chr22	StringTie	transcript	50622006	50628235	1000	-	.	gene_id "MSTRG.118432"; transcript_id "MSTRG.118432.25";
chr22	StringTie	exon	50622006	50625464	1000	-	.	gene_id "MSTRG.118432"; transcript_id "MSTRG.118432.25"; exon_number "1";
chr22	StringTie	exon	50625579	50625681	1000	-	.	gene_id "MSTRG.118432"; transcript_id "MSTRG.118432.25"; exon_number "2";
chr22	StringTie	exon	50625936	50626063	1000	-	.	gene_id "MSTRG.118432"; transcript_id "MSTRG.118432.25"; exon_number "3";
chr22	StringTie	exon	50626154	50626278	1000	-	.	gene_id "MSTRG.118432"; transcript_id "MSTRG.118432.25"; exon_number "4";
chr22	StringTie	exon	50626591	50626760	1000	-	.	gene_id "MSTRG.118432"; transcript_id "MSTRG.118432.25"; exon_number "5";
chr22	StringTie	exon	50627166	50627406	1000	-	.	gene_id "MSTRG.118432"; transcript_id "MSTRG.118432.25"; exon_number "6";
chr22	StringTie	exon	50627556	50628235	1000	-	.	gene_id "MSTRG.118432"; transcript_id "MSTRG.118432.25"; exon_number "7";
chr22	StringTie	transcript	50622040	50628222	1000	-	.	gene_id "MSTRG.118432"; transcript_id "MSTRG.118432.26";
chr22	StringTie	exon	50622040	50625464	1000	-	.	gene_id "MSTRG.118432"; transcript_id "MSTRG.118432.26"; exon_number "1";
chr22	StringTie	exon	50625605	50625681	1000	-	.	gene_id "MSTRG.118432"; transcript_id "MSTRG.118432.26"; exon_number "2";
chr22	StringTie	exon	50625936	50626063	1000	-	.	gene_id "MSTRG.118432"; transcript_id "MSTRG.118432.26"; exon_number "3";
chr22	StringTie	exon	50626154	50626278	1000	-	.	gene_id "MSTRG.118432"; transcript_id "MSTRG.118432.26"; exon_number "4";
chr22	StringTie	exon	50626591	50626742	1000	-	.	gene_id "MSTRG.118432"; transcript_id "MSTRG.118432.26"; exon_number "5";
chr22	StringTie	exon	50626834	50626989	1000	-	.	gene_id "MSTRG.118432"; transcript_id "MSTRG.118432.26"; exon_number "6";
chr22	StringTie	exon	50627166	50627406	1000	-	.	gene_id "MSTRG.118432"; transcript_id "MSTRG.118432.26"; exon_number "7";
chr22	StringTie	exon	50627556	50628222	1000	-	.	gene_id "MSTRG.118432"; transcript_id "MSTRG.118432.26"; exon_number "8";
chr22	StringTie	transcript	50622044	50628223	1000	-	.	gene_id "MSTRG.118432"; transcript_id "MSTRG.118432.27";
chr22	StringTie	exon	50622044	50623027	1000	-	.	gene_id "MSTRG.118432"; transcript_id "MSTRG.118432.27"; exon_number "1";
chr22	StringTie	exon	50623774	50623895	1000	-	.	gene_id "MSTRG.118432"; transcript_id "MSTRG.118432.27"; exon_number "2";
chr22	StringTie	exon	50625363	50625464	1000	-	.	gene_id "MSTRG.118432"; transcript_id "MSTRG.118432.27"; exon_number "3";
chr22	StringTie	exon	50625579	50625681	1000	-	.	gene_id "MSTRG.118432"; transcript_id "MSTRG.118432.27"; exon_number "4";
chr22	StringTie	exon	50625936	50626063	1000	-	.	gene_id "MSTRG.118432"; transcript_id "MSTRG.118432.27"; exon_number "5";
chr22	StringTie	exon	50626154	50626278	1000	-	.	gene_id "MSTRG.118432"; transcript_id "MSTRG.118432.27"; exon_number "6";
chr22	StringTie	exon	50626591	50626760	1000	-	.	gene_id "MSTRG.118432"; transcript_id "MSTRG.118432.27"; exon_number "7";
chr22	StringTie	exon	50626834	50627040	1000	-	.	gene_id "MSTRG.118432"; transcript_id "MSTRG.118432.27"; exon_number "8";
chr22	StringTie	exon	50627166	50627406	1000	-	.	gene_id "MSTRG.118432"; transcript_id "MSTRG.118432.27"; exon_number "9";
chr22	StringTie	exon	50627556	50627792	1000	-	.	gene_id "MSTRG.118432"; transcript_id "MSTRG.118432.27"; exon_number "10";
chr22	StringTie	exon	50627946	50628223	1000	-	.	gene_id "MSTRG.118432"; transcript_id "MSTRG.118432.27"; exon_number "11";
chr22	StringTie	transcript	50622044	50628217	1000	-	.	gene_id "MSTRG.118432"; transcript_id "MSTRG.118432.28";
chr22	StringTie	exon	50622044	50623246	1000	-	.	gene_id "MSTRG.118432"; transcript_id "MSTRG.118432.28"; exon_number "1";
chr22	StringTie	exon	50623774	50625681	1000	-	.	gene_id "MSTRG.118432"; transcript_id "MSTRG.118432.28"; exon_number "2";
chr22	StringTie	exon	50625936	50626063	1000	-	.	gene_id "MSTRG.118432"; transcript_id "MSTRG.118432.28"; exon_number "3";
chr22	StringTie	exon	50626154	50626278	1000	-	.	gene_id "MSTRG.118432"; transcript_id "MSTRG.118432.28"; exon_number "4";
chr22	StringTie	exon	50626591	50627406	1000	-	.	gene_id "MSTRG.118432"; transcript_id "MSTRG.118432.28"; exon_number "5";
chr22	StringTie	exon	50627946	50628217	1000	-	.	gene_id "MSTRG.118432"; transcript_id "MSTRG.118432.28"; exon_number "6";
chr22	StringTie	transcript	50622108	50628221	1000	-	.	gene_id "MSTRG.118432"; transcript_id "MSTRG.118432.29";
chr22	StringTie	exon	50622108	50625464	1000	-	.	gene_id "MSTRG.118432"; transcript_id "MSTRG.118432.29"; exon_number "1";
chr22	StringTie	exon	50625579	50625681	1000	-	.	gene_id "MSTRG.118432"; transcript_id "MSTRG.118432.29"; exon_number "2";
chr22	StringTie	exon	50625936	50626063	1000	-	.	gene_id "MSTRG.118432"; transcript_id "MSTRG.118432.29"; exon_number "3";
chr22	StringTie	exon	50626154	50626278	1000	-	.	gene_id "MSTRG.118432"; transcript_id "MSTRG.118432.29"; exon_number "4";
chr22	StringTie	exon	50626591	50626760	1000	-	.	gene_id "MSTRG.118432"; transcript_id "MSTRG.118432.29"; exon_number "5";
chr22	StringTie	exon	50627166	50627406	1000	-	.	gene_id "MSTRG.118432"; transcript_id "MSTRG.118432.29"; exon_number "6";
chr22	StringTie	exon	50627556	50627792	1000	-	.	gene_id "MSTRG.118432"; transcript_id "MSTRG.118432.29"; exon_number "7";
chr22	StringTie	exon	50627946	50628221	1000	-	.	gene_id "MSTRG.118432"; transcript_id "MSTRG.118432.29"; exon_number "8";
chr22	StringTie	transcript	50620673	50628240	1000	-	.	gene_id "MSTRG.118432"; transcript_id "MSTRG.118432.3";
chr22	StringTie	exon	50620673	50620720	1000	-	.	gene_id "MSTRG.118432"; transcript_id "MSTRG.118432.3"; exon_number "1";
chr22	StringTie	exon	50625363	50625464	1000	-	.	gene_id "MSTRG.118432"; transcript_id "MSTRG.118432.3"; exon_number "2";
chr22	StringTie	exon	50625605	50625681	1000	-	.	gene_id "MSTRG.118432"; transcript_id "MSTRG.118432.3"; exon_number "3";
chr22	StringTie	exon	50625936	50626063	1000	-	.	gene_id "MSTRG.118432"; transcript_id "MSTRG.118432.3"; exon_number "4";
chr22	StringTie	exon	50626154	50626278	1000	-	.	gene_id "MSTRG.118432"; transcript_id "MSTRG.118432.3"; exon_number "5";
chr22	StringTie	exon	50626591	50626760	1000	-	.	gene_id "MSTRG.118432"; transcript_id "MSTRG.118432.3"; exon_number "6";
chr22	StringTie	exon	50626834	50626989	1000	-	.	gene_id "MSTRG.118432"; transcript_id "MSTRG.118432.3"; exon_number "7";
chr22	StringTie	exon	50627166	50627406	1000	-	.	gene_id "MSTRG.118432"; transcript_id "MSTRG.118432.3"; exon_number "8";
chr22	StringTie	exon	50627556	50628240	1000	-	.	gene_id "MSTRG.118432"; transcript_id "MSTRG.118432.3"; exon_number "9";
chr22	StringTie	transcript	50622141	50628182	1000	-	.	gene_id "MSTRG.118432"; transcript_id "MSTRG.118432.30";
chr22	StringTie	exon	50622141	50625464	1000	-	.	gene_id "MSTRG.118432"; transcript_id "MSTRG.118432.30"; exon_number "1";
chr22	StringTie	exon	50625605	50625681	1000	-	.	gene_id "MSTRG.118432"; transcript_id "MSTRG.118432.30"; exon_number "2";
chr22	StringTie	exon	50625936	50626063	1000	-	.	gene_id "MSTRG.118432"; transcript_id "MSTRG.118432.30"; exon_number "3";
chr22	StringTie	exon	50626154	50626278	1000	-	.	gene_id "MSTRG.118432"; transcript_id "MSTRG.118432.30"; exon_number "4";
chr22	StringTie	exon	50626591	50626742	1000	-	.	gene_id "MSTRG.118432"; transcript_id "MSTRG.118432.30"; exon_number "5";
chr22	StringTie	exon	50626834	50627040	1000	-	.	gene_id "MSTRG.118432"; transcript_id "MSTRG.118432.30"; exon_number "6";
chr22	StringTie	exon	50627166	50627406	1000	-	.	gene_id "MSTRG.118432"; transcript_id "MSTRG.118432.30"; exon_number "7";
chr22	StringTie	exon	50627556	50627792	1000	-	.	gene_id "MSTRG.118432"; transcript_id "MSTRG.118432.30"; exon_number "8";
chr22	StringTie	exon	50627946	50628182	1000	-	.	gene_id "MSTRG.118432"; transcript_id "MSTRG.118432.30"; exon_number "9";
chr22	StringTie	transcript	50622143	50628168	1000	-	.	gene_id "MSTRG.118432"; transcript_id "MSTRG.118432.31";
chr22	StringTie	exon	50622143	50625482	1000	-	.	gene_id "MSTRG.118432"; transcript_id "MSTRG.118432.31"; exon_number "1";
chr22	StringTie	exon	50625579	50625681	1000	-	.	gene_id "MSTRG.118432"; transcript_id "MSTRG.118432.31"; exon_number "2";
chr22	StringTie	exon	50625936	50626063	1000	-	.	gene_id "MSTRG.118432"; transcript_id "MSTRG.118432.31"; exon_number "3";
chr22	StringTie	exon	50626154	50626278	1000	-	.	gene_id "MSTRG.118432"; transcript_id "MSTRG.118432.31"; exon_number "4";
chr22	StringTie	exon	50626591	50626742	1000	-	.	gene_id "MSTRG.118432"; transcript_id "MSTRG.118432.31"; exon_number "5";
chr22	StringTie	exon	50626834	50626989	1000	-	.	gene_id "MSTRG.118432"; transcript_id "MSTRG.118432.31"; exon_number "6";
chr22	StringTie	exon	50627166	50627406	1000	-	.	gene_id "MSTRG.118432"; transcript_id "MSTRG.118432.31"; exon_number "7";
chr22	StringTie	exon	50627556	50628168	1000	-	.	gene_id "MSTRG.118432"; transcript_id "MSTRG.118432.31"; exon_number "8";
chr22	StringTie	transcript	50622152	50630083	1000	-	.	gene_id "MSTRG.118432"; transcript_id "MSTRG.118432.32";
chr22	StringTie	exon	50622152	50625244	1000	-	.	gene_id "MSTRG.118432"; transcript_id "MSTRG.118432.32"; exon_number "1";
chr22	StringTie	exon	50625363	50625464	1000	-	.	gene_id "MSTRG.118432"; transcript_id "MSTRG.118432.32"; exon_number "2";
chr22	StringTie	exon	50625579	50625681	1000	-	.	gene_id "MSTRG.118432"; transcript_id "MSTRG.118432.32"; exon_number "3";
chr22	StringTie	exon	50625936	50626063	1000	-	.	gene_id "MSTRG.118432"; transcript_id "MSTRG.118432.32"; exon_number "4";
chr22	StringTie	exon	50626154	50626278	1000	-	.	gene_id "MSTRG.118432"; transcript_id "MSTRG.118432.32"; exon_number "5";
chr22	StringTie	exon	50626591	50626760	1000	-	.	gene_id "MSTRG.118432"; transcript_id "MSTRG.118432.32"; exon_number "6";
chr22	StringTie	exon	50626834	50626989	1000	-	.	gene_id "MSTRG.118432"; transcript_id "MSTRG.118432.32"; exon_number "7";
chr22	StringTie	exon	50627166	50627406	1000	-	.	gene_id "MSTRG.118432"; transcript_id "MSTRG.118432.32"; exon_number "8";
chr22	StringTie	exon	50627556	50627792	1000	-	.	gene_id "MSTRG.118432"; transcript_id "MSTRG.118432.32"; exon_number "9";
chr22	StringTie	exon	50627946	50630083	1000	-	.	gene_id "MSTRG.118432"; transcript_id "MSTRG.118432.32"; exon_number "10";
chr22	StringTie	transcript	50622154	50628227	1000	-	.	gene_id "MSTRG.118432"; transcript_id "MSTRG.118432.33";
chr22	StringTie	exon	50622154	50625464	1000	-	.	gene_id "MSTRG.118432"; transcript_id "MSTRG.118432.33"; exon_number "1";
chr22	StringTie	exon	50625936	50626063	1000	-	.	gene_id "MSTRG.118432"; transcript_id "MSTRG.118432.33"; exon_number "2";
chr22	StringTie	exon	50626154	50626278	1000	-	.	gene_id "MSTRG.118432"; transcript_id "MSTRG.118432.33"; exon_number "3";
chr22	StringTie	exon	50626591	50626760	1000	-	.	gene_id "MSTRG.118432"; transcript_id "MSTRG.118432.33"; exon_number "4";
chr22	StringTie	exon	50626834	50626989	1000	-	.	gene_id "MSTRG.118432"; transcript_id "MSTRG.118432.33"; exon_number "5";
chr22	StringTie	exon	50627166	50627406	1000	-	.	gene_id "MSTRG.118432"; transcript_id "MSTRG.118432.33"; exon_number "6";
chr22	StringTie	exon	50627556	50627792	1000	-	.	gene_id "MSTRG.118432"; transcript_id "MSTRG.118432.33"; exon_number "7";
chr22	StringTie	exon	50627946	50628227	1000	-	.	gene_id "MSTRG.118432"; transcript_id "MSTRG.118432.33"; exon_number "8";
chr22	StringTie	transcript	50622165	50629690	1000	-	.	gene_id "MSTRG.118432"; transcript_id "MSTRG.118432.34";
chr22	StringTie	exon	50622165	50624640	1000	-	.	gene_id "MSTRG.118432"; transcript_id "MSTRG.118432.34"; exon_number "1";
chr22	StringTie	exon	50624794	50625464	1000	-	.	gene_id "MSTRG.118432"; transcript_id "MSTRG.118432.34"; exon_number "2";
chr22	StringTie	exon	50625579	50625681	1000	-	.	gene_id "MSTRG.118432"; transcript_id "MSTRG.118432.34"; exon_number "3";
chr22	StringTie	exon	50625936	50626063	1000	-	.	gene_id "MSTRG.118432"; transcript_id "MSTRG.118432.34"; exon_number "4";
chr22	StringTie	exon	50626154	50626278	1000	-	.	gene_id "MSTRG.118432"; transcript_id "MSTRG.118432.34"; exon_number "5";
chr22	StringTie	exon	50626591	50626760	1000	-	.	gene_id "MSTRG.118432"; transcript_id "MSTRG.118432.34"; exon_number "6";
chr22	StringTie	exon	50626834	50627052	1000	-	.	gene_id "MSTRG.118432"; transcript_id "MSTRG.118432.34"; exon_number "7";
chr22	StringTie	exon	50627166	50627406	1000	-	.	gene_id "MSTRG.118432"; transcript_id "MSTRG.118432.34"; exon_number "8";
chr22	StringTie	exon	50627556	50627792	1000	-	.	gene_id "MSTRG.118432"; transcript_id "MSTRG.118432.34"; exon_number "9";
chr22	StringTie	exon	50627946	50629690	1000	-	.	gene_id "MSTRG.118432"; transcript_id "MSTRG.118432.34"; exon_number "10";
chr22	StringTie	transcript	50622179	50628225	1000	-	.	gene_id "MSTRG.118432"; transcript_id "MSTRG.118432.35";
chr22	StringTie	exon	50622179	50625464	1000	-	.	gene_id "MSTRG.118432"; transcript_id "MSTRG.118432.35"; exon_number "1";
chr22	StringTie	exon	50625579	50625681	1000	-	.	gene_id "MSTRG.118432"; transcript_id "MSTRG.118432.35"; exon_number "2";
chr22	StringTie	exon	50625936	50626063	1000	-	.	gene_id "MSTRG.118432"; transcript_id "MSTRG.118432.35"; exon_number "3";
chr22	StringTie	exon	50626154	50626278	1000	-	.	gene_id "MSTRG.118432"; transcript_id "MSTRG.118432.35"; exon_number "4";
chr22	StringTie	exon	50626591	50626742	1000	-	.	gene_id "MSTRG.118432"; transcript_id "MSTRG.118432.35"; exon_number "5";
chr22	StringTie	exon	50626834	50626989	1000	-	.	gene_id "MSTRG.118432"; transcript_id "MSTRG.118432.35"; exon_number "6";
chr22	StringTie	exon	50627166	50627406	1000	-	.	gene_id "MSTRG.118432"; transcript_id "MSTRG.118432.35"; exon_number "7";
chr22	StringTie	exon	50627556	50627792	1000	-	.	gene_id "MSTRG.118432"; transcript_id "MSTRG.118432.35"; exon_number "8";
chr22	StringTie	exon	50627946	50628225	1000	-	.	gene_id "MSTRG.118432"; transcript_id "MSTRG.118432.35"; exon_number "9";
chr22	StringTie	transcript	50622210	50628214	1000	-	.	gene_id "MSTRG.118432"; transcript_id "MSTRG.118432.36";
chr22	StringTie	exon	50622210	50625451	1000	-	.	gene_id "MSTRG.118432"; transcript_id "MSTRG.118432.36"; exon_number "1";
chr22	StringTie	exon	50625579	50625681	1000	-	.	gene_id "MSTRG.118432"; transcript_id "MSTRG.118432.36"; exon_number "2";
chr22	StringTie	exon	50625936	50626063	1000	-	.	gene_id "MSTRG.118432"; transcript_id "MSTRG.118432.36"; exon_number "3";
chr22	StringTie	exon	50626154	50626278	1000	-	.	gene_id "MSTRG.118432"; transcript_id "MSTRG.118432.36"; exon_number "4";
chr22	StringTie	exon	50626591	50626760	1000	-	.	gene_id "MSTRG.118432"; transcript_id "MSTRG.118432.36"; exon_number "5";
chr22	StringTie	exon	50626834	50626989	1000	-	.	gene_id "MSTRG.118432"; transcript_id "MSTRG.118432.36"; exon_number "6";
chr22	StringTie	exon	50627166	50627406	1000	-	.	gene_id "MSTRG.118432"; transcript_id "MSTRG.118432.36"; exon_number "7";
chr22	StringTie	exon	50627556	50628214	1000	-	.	gene_id "MSTRG.118432"; transcript_id "MSTRG.118432.36"; exon_number "8";
chr22	StringTie	transcript	50622232	50628226	1000	-	.	gene_id "MSTRG.118432"; transcript_id "MSTRG.118432.37";
chr22	StringTie	exon	50622232	50623246	1000	-	.	gene_id "MSTRG.118432"; transcript_id "MSTRG.118432.37"; exon_number "1";
chr22	StringTie	exon	50625363	50625464	1000	-	.	gene_id "MSTRG.118432"; transcript_id "MSTRG.118432.37"; exon_number "2";
chr22	StringTie	exon	50625579	50625681	1000	-	.	gene_id "MSTRG.118432"; transcript_id "MSTRG.118432.37"; exon_number "3";
chr22	StringTie	exon	50625936	50626063	1000	-	.	gene_id "MSTRG.118432"; transcript_id "MSTRG.118432.37"; exon_number "4";
chr22	StringTie	exon	50626154	50626278	1000	-	.	gene_id "MSTRG.118432"; transcript_id "MSTRG.118432.37"; exon_number "5";
chr22	StringTie	exon	50626591	50626760	1000	-	.	gene_id "MSTRG.118432"; transcript_id "MSTRG.118432.37"; exon_number "6";
chr22	StringTie	exon	50626834	50627052	1000	-	.	gene_id "MSTRG.118432"; transcript_id "MSTRG.118432.37"; exon_number "7";
chr22	StringTie	exon	50627166	50627406	1000	-	.	gene_id "MSTRG.118432"; transcript_id "MSTRG.118432.37"; exon_number "8";
chr22	StringTie	exon	50627556	50627792	1000	-	.	gene_id "MSTRG.118432"; transcript_id "MSTRG.118432.37"; exon_number "9";
chr22	StringTie	exon	50627946	50628226	1000	-	.	gene_id "MSTRG.118432"; transcript_id "MSTRG.118432.37"; exon_number "10";
chr22	StringTie	transcript	50622235	50628164	1000	-	.	gene_id "MSTRG.118432"; transcript_id "MSTRG.118432.38";
chr22	StringTie	exon	50622235	50623638	1000	-	.	gene_id "MSTRG.118432"; transcript_id "MSTRG.118432.38"; exon_number "1";
chr22	StringTie	exon	50624231	50624640	1000	-	.	gene_id "MSTRG.118432"; transcript_id "MSTRG.118432.38"; exon_number "2";
chr22	StringTie	exon	50624819	50625464	1000	-	.	gene_id "MSTRG.118432"; transcript_id "MSTRG.118432.38"; exon_number "3";
chr22	StringTie	exon	50625579	50625681	1000	-	.	gene_id "MSTRG.118432"; transcript_id "MSTRG.118432.38"; exon_number "4";
chr22	StringTie	exon	50625936	50626063	1000	-	.	gene_id "MSTRG.118432"; transcript_id "MSTRG.118432.38"; exon_number "5";
chr22	StringTie	exon	50626154	50626278	1000	-	.	gene_id "MSTRG.118432"; transcript_id "MSTRG.118432.38"; exon_number "6";
chr22	StringTie	exon	50626591	50626760	1000	-	.	gene_id "MSTRG.118432"; transcript_id "MSTRG.118432.38"; exon_number "7";
chr22	StringTie	exon	50626834	50627406	1000	-	.	gene_id "MSTRG.118432"; transcript_id "MSTRG.118432.38"; exon_number "8";
chr22	StringTie	exon	50627556	50628164	1000	-	.	gene_id "MSTRG.118432"; transcript_id "MSTRG.118432.38"; exon_number "9";
chr22	StringTie	transcript	50622316	50628232	1000	-	.	gene_id "MSTRG.118432"; transcript_id "MSTRG.118432.39";
chr22	StringTie	exon	50622316	50623246	1000	-	.	gene_id "MSTRG.118432"; transcript_id "MSTRG.118432.39"; exon_number "1";
chr22	StringTie	exon	50625363	50625464	1000	-	.	gene_id "MSTRG.118432"; transcript_id "MSTRG.118432.39"; exon_number "2";
chr22	StringTie	exon	50625579	50625681	1000	-	.	gene_id "MSTRG.118432"; transcript_id "MSTRG.118432.39"; exon_number "3";
chr22	StringTie	exon	50625936	50626063	1000	-	.	gene_id "MSTRG.118432"; transcript_id "MSTRG.118432.39"; exon_number "4";
chr22	StringTie	exon	50626154	50626278	1000	-	.	gene_id "MSTRG.118432"; transcript_id "MSTRG.118432.39"; exon_number "5";
chr22	StringTie	exon	50626591	50626760	1000	-	.	gene_id "MSTRG.118432"; transcript_id "MSTRG.118432.39"; exon_number "6";
chr22	StringTie	exon	50626834	50626989	1000	-	.	gene_id "MSTRG.118432"; transcript_id "MSTRG.118432.39"; exon_number "7";
chr22	StringTie	exon	50627166	50627406	1000	-	.	gene_id "MSTRG.118432"; transcript_id "MSTRG.118432.39"; exon_number "8";
chr22	StringTie	exon	50627556	50627792	1000	-	.	gene_id "MSTRG.118432"; transcript_id "MSTRG.118432.39"; exon_number "9";
chr22	StringTie	exon	50627946	50628232	1000	-	.	gene_id "MSTRG.118432"; transcript_id "MSTRG.118432.39"; exon_number "10";
chr22	StringTie	transcript	50620691	50629666	1000	-	.	gene_id "MSTRG.118432"; transcript_id "MSTRG.118432.4";
chr22	StringTie	exon	50620691	50620720	1000	-	.	gene_id "MSTRG.118432"; transcript_id "MSTRG.118432.4"; exon_number "1";
chr22	StringTie	exon	50622785	50625464	1000	-	.	gene_id "MSTRG.118432"; transcript_id "MSTRG.118432.4"; exon_number "2";
chr22	StringTie	exon	50625579	50625681	1000	-	.	gene_id "MSTRG.118432"; transcript_id "MSTRG.118432.4"; exon_number "3";
chr22	StringTie	exon	50625936	50626063	1000	-	.	gene_id "MSTRG.118432"; transcript_id "MSTRG.118432.4"; exon_number "4";
chr22	StringTie	exon	50626154	50626278	1000	-	.	gene_id "MSTRG.118432"; transcript_id "MSTRG.118432.4"; exon_number "5";
chr22	StringTie	exon	50626591	50626742	1000	-	.	gene_id "MSTRG.118432"; transcript_id "MSTRG.118432.4"; exon_number "6";
chr22	StringTie	exon	50626834	50627406	1000	-	.	gene_id "MSTRG.118432"; transcript_id "MSTRG.118432.4"; exon_number "7";
chr22	StringTie	exon	50627556	50629666	1000	-	.	gene_id "MSTRG.118432"; transcript_id "MSTRG.118432.4"; exon_number "8";
chr22	StringTie	transcript	50622323	50628194	1000	-	.	gene_id "MSTRG.118432"; transcript_id "MSTRG.118432.40";
chr22	StringTie	exon	50622323	50625244	1000	-	.	gene_id "MSTRG.118432"; transcript_id "MSTRG.118432.40"; exon_number "1";
chr22	StringTie	exon	50625363	50625464	1000	-	.	gene_id "MSTRG.118432"; transcript_id "MSTRG.118432.40"; exon_number "2";
chr22	StringTie	exon	50625579	50625798	1000	-	.	gene_id "MSTRG.118432"; transcript_id "MSTRG.118432.40"; exon_number "3";
chr22	StringTie	exon	50625936	50626063	1000	-	.	gene_id "MSTRG.118432"; transcript_id "MSTRG.118432.40"; exon_number "4";
chr22	StringTie	exon	50626154	50626278	1000	-	.	gene_id "MSTRG.118432"; transcript_id "MSTRG.118432.40"; exon_number "5";
chr22	StringTie	exon	50626591	50626760	1000	-	.	gene_id "MSTRG.118432"; transcript_id "MSTRG.118432.40"; exon_number "6";
chr22	StringTie	exon	50626834	50626989	1000	-	.	gene_id "MSTRG.118432"; transcript_id "MSTRG.118432.40"; exon_number "7";
chr22	StringTie	exon	50627166	50627406	1000	-	.	gene_id "MSTRG.118432"; transcript_id "MSTRG.118432.40"; exon_number "8";
chr22	StringTie	exon	50627556	50627792	1000	-	.	gene_id "MSTRG.118432"; transcript_id "MSTRG.118432.40"; exon_number "9";
chr22	StringTie	exon	50627946	50628194	1000	-	.	gene_id "MSTRG.118432"; transcript_id "MSTRG.118432.40"; exon_number "10";
chr22	StringTie	transcript	50622364	50628166	1000	-	.	gene_id "MSTRG.118432"; transcript_id "MSTRG.118432.41";
chr22	StringTie	exon	50622364	50625464	1000	-	.	gene_id "MSTRG.118432"; transcript_id "MSTRG.118432.41"; exon_number "1";
chr22	StringTie	exon	50625579	50625681	1000	-	.	gene_id "MSTRG.118432"; transcript_id "MSTRG.118432.41"; exon_number "2";
chr22	StringTie	exon	50625941	50626063	1000	-	.	gene_id "MSTRG.118432"; transcript_id "MSTRG.118432.41"; exon_number "3";
chr22	StringTie	exon	50626154	50626278	1000	-	.	gene_id "MSTRG.118432"; transcript_id "MSTRG.118432.41"; exon_number "4";
chr22	StringTie	exon	50626591	50626760	1000	-	.	gene_id "MSTRG.118432"; transcript_id "MSTRG.118432.41"; exon_number "5";
chr22	StringTie	exon	50626834	50626989	1000	-	.	gene_id "MSTRG.118432"; transcript_id "MSTRG.118432.41"; exon_number "6";
chr22	StringTie	exon	50627166	50627406	1000	-	.	gene_id "MSTRG.118432"; transcript_id "MSTRG.118432.41"; exon_number "7";
chr22	StringTie	exon	50627556	50627792	1000	-	.	gene_id "MSTRG.118432"; transcript_id "MSTRG.118432.41"; exon_number "8";
chr22	StringTie	exon	50627946	50628166	1000	-	.	gene_id "MSTRG.118432"; transcript_id "MSTRG.118432.41"; exon_number "9";
chr22	StringTie	transcript	50622365	50628170	1000	-	.	gene_id "MSTRG.118432"; transcript_id "MSTRG.118432.42";
chr22	StringTie	exon	50622365	50625464	1000	-	.	gene_id "MSTRG.118432"; transcript_id "MSTRG.118432.42"; exon_number "1";
chr22	StringTie	exon	50625605	50625798	1000	-	.	gene_id "MSTRG.118432"; transcript_id "MSTRG.118432.42"; exon_number "2";
chr22	StringTie	exon	50625936	50626063	1000	-	.	gene_id "MSTRG.118432"; transcript_id "MSTRG.118432.42"; exon_number "3";
chr22	StringTie	exon	50626154	50626278	1000	-	.	gene_id "MSTRG.118432"; transcript_id "MSTRG.118432.42"; exon_number "4";
chr22	StringTie	exon	50626591	50626760	1000	-	.	gene_id "MSTRG.118432"; transcript_id "MSTRG.118432.42"; exon_number "5";
chr22	StringTie	exon	50626834	50627040	1000	-	.	gene_id "MSTRG.118432"; transcript_id "MSTRG.118432.42"; exon_number "6";
chr22	StringTie	exon	50627166	50627406	1000	-	.	gene_id "MSTRG.118432"; transcript_id "MSTRG.118432.42"; exon_number "7";
chr22	StringTie	exon	50627556	50627792	1000	-	.	gene_id "MSTRG.118432"; transcript_id "MSTRG.118432.42"; exon_number "8";
chr22	StringTie	exon	50627946	50628170	1000	-	.	gene_id "MSTRG.118432"; transcript_id "MSTRG.118432.42"; exon_number "9";
chr22	StringTie	transcript	50622366	50628172	1000	-	.	gene_id "MSTRG.118432"; transcript_id "MSTRG.118432.43";
chr22	StringTie	exon	50622366	50624712	1000	-	.	gene_id "MSTRG.118432"; transcript_id "MSTRG.118432.43"; exon_number "1";
chr22	StringTie	exon	50624819	50625244	1000	-	.	gene_id "MSTRG.118432"; transcript_id "MSTRG.118432.43"; exon_number "2";
chr22	StringTie	exon	50625363	50625464	1000	-	.	gene_id "MSTRG.118432"; transcript_id "MSTRG.118432.43"; exon_number "3";
chr22	StringTie	exon	50625579	50625681	1000	-	.	gene_id "MSTRG.118432"; transcript_id "MSTRG.118432.43"; exon_number "4";
chr22	StringTie	exon	50625936	50626063	1000	-	.	gene_id "MSTRG.118432"; transcript_id "MSTRG.118432.43"; exon_number "5";
chr22	StringTie	exon	50626154	50626278	1000	-	.	gene_id "MSTRG.118432"; transcript_id "MSTRG.118432.43"; exon_number "6";
chr22	StringTie	exon	50626591	50626760	1000	-	.	gene_id "MSTRG.118432"; transcript_id "MSTRG.118432.43"; exon_number "7";
chr22	StringTie	exon	50626834	50626989	1000	-	.	gene_id "MSTRG.118432"; transcript_id "MSTRG.118432.43"; exon_number "8";
chr22	StringTie	exon	50627166	50627406	1000	-	.	gene_id "MSTRG.118432"; transcript_id "MSTRG.118432.43"; exon_number "9";
chr22	StringTie	exon	50627556	50627792	1000	-	.	gene_id "MSTRG.118432"; transcript_id "MSTRG.118432.43"; exon_number "10";
chr22	StringTie	exon	50627946	50628172	1000	-	.	gene_id "MSTRG.118432"; transcript_id "MSTRG.118432.43"; exon_number "11";
chr22	StringTie	transcript	50622380	50628170	1000	-	.	gene_id "MSTRG.118432"; transcript_id "MSTRG.118432.44";
chr22	StringTie	exon	50622380	50624067	1000	-	.	gene_id "MSTRG.118432"; transcript_id "MSTRG.118432.44"; exon_number "1";
chr22	StringTie	exon	50624370	50625464	1000	-	.	gene_id "MSTRG.118432"; transcript_id "MSTRG.118432.44"; exon_number "2";
chr22	StringTie	exon	50625579	50625681	1000	-	.	gene_id "MSTRG.118432"; transcript_id "MSTRG.118432.44"; exon_number "3";
chr22	StringTie	exon	50625936	50626063	1000	-	.	gene_id "MSTRG.118432"; transcript_id "MSTRG.118432.44"; exon_number "4";
chr22	StringTie	exon	50626154	50626278	1000	-	.	gene_id "MSTRG.118432"; transcript_id "MSTRG.118432.44"; exon_number "5";
chr22	StringTie	exon	50626591	50626742	1000	-	.	gene_id "MSTRG.118432"; transcript_id "MSTRG.118432.44"; exon_number "6";
chr22	StringTie	exon	50626834	50627052	1000	-	.	gene_id "MSTRG.118432"; transcript_id "MSTRG.118432.44"; exon_number "7";
chr22	StringTie	exon	50627166	50627406	1000	-	.	gene_id "MSTRG.118432"; transcript_id "MSTRG.118432.44"; exon_number "8";
chr22	StringTie	exon	50627556	50628170	1000	-	.	gene_id "MSTRG.118432"; transcript_id "MSTRG.118432.44"; exon_number "9";
chr22	StringTie	transcript	50622385	50628182	1000	-	.	gene_id "MSTRG.118432"; transcript_id "MSTRG.118432.45";
chr22	StringTie	exon	50622385	50625464	1000	-	.	gene_id "MSTRG.118432"; transcript_id "MSTRG.118432.45"; exon_number "1";
chr22	StringTie	exon	50625605	50625681	1000	-	.	gene_id "MSTRG.118432"; transcript_id "MSTRG.118432.45"; exon_number "2";
chr22	StringTie	exon	50625941	50626063	1000	-	.	gene_id "MSTRG.118432"; transcript_id "MSTRG.118432.45"; exon_number "3";
chr22	StringTie	exon	50626154	50626278	1000	-	.	gene_id "MSTRG.118432"; transcript_id "MSTRG.118432.45"; exon_number "4";
chr22	StringTie	exon	50626591	50626760	1000	-	.	gene_id "MSTRG.118432"; transcript_id "MSTRG.118432.45"; exon_number "5";
chr22	StringTie	exon	50626834	50626989	1000	-	.	gene_id "MSTRG.118432"; transcript_id "MSTRG.118432.45"; exon_number "6";
chr22	StringTie	exon	50627166	50627406	1000	-	.	gene_id "MSTRG.118432"; transcript_id "MSTRG.118432.45"; exon_number "7";
chr22	StringTie	exon	50627556	50628182	1000	-	.	gene_id "MSTRG.118432"; transcript_id "MSTRG.118432.45"; exon_number "8";
chr22	StringTie	transcript	50622397	50628192	1000	-	.	gene_id "MSTRG.118432"; transcript_id "MSTRG.118432.46";
chr22	StringTie	exon	50622397	50623527	1000	-	.	gene_id "MSTRG.118432"; transcript_id "MSTRG.118432.46"; exon_number "1";
chr22	StringTie	exon	50623560	50625464	1000	-	.	gene_id "MSTRG.118432"; transcript_id "MSTRG.118432.46"; exon_number "2";
chr22	StringTie	exon	50625605	50625681	1000	-	.	gene_id "MSTRG.118432"; transcript_id "MSTRG.118432.46"; exon_number "3";
chr22	StringTie	exon	50625936	50626063	1000	-	.	gene_id "MSTRG.118432"; transcript_id "MSTRG.118432.46"; exon_number "4";
chr22	StringTie	exon	50626154	50626278	1000	-	.	gene_id "MSTRG.118432"; transcript_id "MSTRG.118432.46"; exon_number "5";
chr22	StringTie	exon	50626591	50626760	1000	-	.	gene_id "MSTRG.118432"; transcript_id "MSTRG.118432.46"; exon_number "6";
chr22	StringTie	exon	50626834	50627406	1000	-	.	gene_id "MSTRG.118432"; transcript_id "MSTRG.118432.46"; exon_number "7";
chr22	StringTie	exon	50627556	50627792	1000	-	.	gene_id "MSTRG.118432"; transcript_id "MSTRG.118432.46"; exon_number "8";
chr22	StringTie	exon	50627946	50628192	1000	-	.	gene_id "MSTRG.118432"; transcript_id "MSTRG.118432.46"; exon_number "9";
chr22	StringTie	transcript	50622397	50628172	1000	-	.	gene_id "MSTRG.118432"; transcript_id "MSTRG.118432.47";
chr22	StringTie	exon	50622397	50623527	1000	-	.	gene_id "MSTRG.118432"; transcript_id "MSTRG.118432.47"; exon_number "1";
chr22	StringTie	exon	50623560	50625464	1000	-	.	gene_id "MSTRG.118432"; transcript_id "MSTRG.118432.47"; exon_number "2";
chr22	StringTie	exon	50625579	50625681	1000	-	.	gene_id "MSTRG.118432"; transcript_id "MSTRG.118432.47"; exon_number "3";
chr22	StringTie	exon	50625936	50626063	1000	-	.	gene_id "MSTRG.118432"; transcript_id "MSTRG.118432.47"; exon_number "4";
chr22	StringTie	exon	50626154	50626278	1000	-	.	gene_id "MSTRG.118432"; transcript_id "MSTRG.118432.47"; exon_number "5";
chr22	StringTie	exon	50626591	50626742	1000	-	.	gene_id "MSTRG.118432"; transcript_id "MSTRG.118432.47"; exon_number "6";
chr22	StringTie	exon	50626834	50627052	1000	-	.	gene_id "MSTRG.118432"; transcript_id "MSTRG.118432.47"; exon_number "7";
chr22	StringTie	exon	50627166	50627406	1000	-	.	gene_id "MSTRG.118432"; transcript_id "MSTRG.118432.47"; exon_number "8";
chr22	StringTie	exon	50627556	50628172	1000	-	.	gene_id "MSTRG.118432"; transcript_id "MSTRG.118432.47"; exon_number "9";
chr22	StringTie	transcript	50622397	50628172	1000	-	.	gene_id "MSTRG.118432"; transcript_id "MSTRG.118432.48";
chr22	StringTie	exon	50622397	50623527	1000	-	.	gene_id "MSTRG.118432"; transcript_id "MSTRG.118432.48"; exon_number "1";
chr22	StringTie	exon	50623560	50625451	1000	-	.	gene_id "MSTRG.118432"; transcript_id "MSTRG.118432.48"; exon_number "2";
chr22	StringTie	exon	50625579	50625681	1000	-	.	gene_id "MSTRG.118432"; transcript_id "MSTRG.118432.48"; exon_number "3";
chr22	StringTie	exon	50625936	50626063	1000	-	.	gene_id "MSTRG.118432"; transcript_id "MSTRG.118432.48"; exon_number "4";
chr22	StringTie	exon	50626154	50626278	1000	-	.	gene_id "MSTRG.118432"; transcript_id "MSTRG.118432.48"; exon_number "5";
chr22	StringTie	exon	50626591	50626760	1000	-	.	gene_id "MSTRG.118432"; transcript_id "MSTRG.118432.48"; exon_number "6";
chr22	StringTie	exon	50626834	50626989	1000	-	.	gene_id "MSTRG.118432"; transcript_id "MSTRG.118432.48"; exon_number "7";
chr22	StringTie	exon	50627166	50627406	1000	-	.	gene_id "MSTRG.118432"; transcript_id "MSTRG.118432.48"; exon_number "8";
chr22	StringTie	exon	50627556	50628172	1000	-	.	gene_id "MSTRG.118432"; transcript_id "MSTRG.118432.48"; exon_number "9";
chr22	StringTie	transcript	50622414	50628198	1000	-	.	gene_id "MSTRG.118432"; transcript_id "MSTRG.118432.49";
chr22	StringTie	exon	50622414	50625464	1000	-	.	gene_id "MSTRG.118432"; transcript_id "MSTRG.118432.49"; exon_number "1";
chr22	StringTie	exon	50625579	50625641	1000	-	.	gene_id "MSTRG.118432"; transcript_id "MSTRG.118432.49"; exon_number "2";
chr22	StringTie	exon	50625737	50625798	1000	-	.	gene_id "MSTRG.118432"; transcript_id "MSTRG.118432.49"; exon_number "3";
chr22	StringTie	exon	50625936	50626063	1000	-	.	gene_id "MSTRG.118432"; transcript_id "MSTRG.118432.49"; exon_number "4";
chr22	StringTie	exon	50626154	50626278	1000	-	.	gene_id "MSTRG.118432"; transcript_id "MSTRG.118432.49"; exon_number "5";
chr22	StringTie	exon	50626591	50626760	1000	-	.	gene_id "MSTRG.118432"; transcript_id "MSTRG.118432.49"; exon_number "6";
chr22	StringTie	exon	50626834	50626989	1000	-	.	gene_id "MSTRG.118432"; transcript_id "MSTRG.118432.49"; exon_number "7";
chr22	StringTie	exon	50627166	50627406	1000	-	.	gene_id "MSTRG.118432"; transcript_id "MSTRG.118432.49"; exon_number "8";
chr22	StringTie	exon	50627556	50628198	1000	-	.	gene_id "MSTRG.118432"; transcript_id "MSTRG.118432.49"; exon_number "9";
chr22	StringTie	transcript	50620700	50628181	1000	-	.	gene_id "MSTRG.118432"; transcript_id "MSTRG.118432.5";
chr22	StringTie	exon	50620700	50620720	1000	-	.	gene_id "MSTRG.118432"; transcript_id "MSTRG.118432.5"; exon_number "1";
chr22	StringTie	exon	50625936	50626063	1000	-	.	gene_id "MSTRG.118432"; transcript_id "MSTRG.118432.5"; exon_number "2";
chr22	StringTie	exon	50626154	50626278	1000	-	.	gene_id "MSTRG.118432"; transcript_id "MSTRG.118432.5"; exon_number "3";
chr22	StringTie	exon	50626591	50627406	1000	-	.	gene_id "MSTRG.118432"; transcript_id "MSTRG.118432.5"; exon_number "4";
chr22	StringTie	exon	50627556	50628181	1000	-	.	gene_id "MSTRG.118432"; transcript_id "MSTRG.118432.5"; exon_number "5";
chr22	StringTie	transcript	50622435	50628182	1000	-	.	gene_id "MSTRG.118432"; transcript_id "MSTRG.118432.50";
chr22	StringTie	exon	50622435	50625451	1000	-	.	gene_id "MSTRG.118432"; transcript_id "MSTRG.118432.50"; exon_number "1";
chr22	StringTie	exon	50625579	50625681	1000	-	.	gene_id "MSTRG.118432"; transcript_id "MSTRG.118432.50"; exon_number "2";
chr22	StringTie	exon	50625936	50626063	1000	-	.	gene_id "MSTRG.118432"; transcript_id "MSTRG.118432.50"; exon_number "3";
chr22	StringTie	exon	50626154	50626278	1000	-	.	gene_id "MSTRG.118432"; transcript_id "MSTRG.118432.50"; exon_number "4";
chr22	StringTie	exon	50626591	50626760	1000	-	.	gene_id "MSTRG.118432"; transcript_id "MSTRG.118432.50"; exon_number "5";
chr22	StringTie	exon	50626834	50627040	1000	-	.	gene_id "MSTRG.118432"; transcript_id "MSTRG.118432.50"; exon_number "6";
chr22	StringTie	exon	50627166	50627406	1000	-	.	gene_id "MSTRG.118432"; transcript_id "MSTRG.118432.50"; exon_number "7";
chr22	StringTie	exon	50627556	50627792	1000	-	.	gene_id "MSTRG.118432"; transcript_id "MSTRG.118432.50"; exon_number "8";
chr22	StringTie	exon	50627946	50628182	1000	-	.	gene_id "MSTRG.118432"; transcript_id "MSTRG.118432.50"; exon_number "9";
chr22	StringTie	transcript	50622438	50628186	1000	-	.	gene_id "MSTRG.118432"; transcript_id "MSTRG.118432.51";
chr22	StringTie	exon	50622438	50624640	1000	-	.	gene_id "MSTRG.118432"; transcript_id "MSTRG.118432.51"; exon_number "1";
chr22	StringTie	exon	50624794	50625464	1000	-	.	gene_id "MSTRG.118432"; transcript_id "MSTRG.118432.51"; exon_number "2";
chr22	StringTie	exon	50625579	50625681	1000	-	.	gene_id "MSTRG.118432"; transcript_id "MSTRG.118432.51"; exon_number "3";
chr22	StringTie	exon	50625936	50626063	1000	-	.	gene_id "MSTRG.118432"; transcript_id "MSTRG.118432.51"; exon_number "4";
chr22	StringTie	exon	50626154	50626278	1000	-	.	gene_id "MSTRG.118432"; transcript_id "MSTRG.118432.51"; exon_number "5";
chr22	StringTie	exon	50626591	50626760	1000	-	.	gene_id "MSTRG.118432"; transcript_id "MSTRG.118432.51"; exon_number "6";
chr22	StringTie	exon	50626834	50627052	1000	-	.	gene_id "MSTRG.118432"; transcript_id "MSTRG.118432.51"; exon_number "7";
chr22	StringTie	exon	50627166	50627406	1000	-	.	gene_id "MSTRG.118432"; transcript_id "MSTRG.118432.51"; exon_number "8";
chr22	StringTie	exon	50627556	50628186	1000	-	.	gene_id "MSTRG.118432"; transcript_id "MSTRG.118432.51"; exon_number "9";
chr22	StringTie	transcript	50622446	50628165	1000	-	.	gene_id "MSTRG.118432"; transcript_id "MSTRG.118432.52";
chr22	StringTie	exon	50622446	50625464	1000	-	.	gene_id "MSTRG.118432"; transcript_id "MSTRG.118432.52"; exon_number "1";
chr22	StringTie	exon	50625579	50625641	1000	-	.	gene_id "MSTRG.118432"; transcript_id "MSTRG.118432.52"; exon_number "2";
chr22	StringTie	exon	50625737	50625798	1000	-	.	gene_id "MSTRG.118432"; transcript_id "MSTRG.118432.52"; exon_number "3";
chr22	StringTie	exon	50625936	50626063	1000	-	.	gene_id "MSTRG.118432"; transcript_id "MSTRG.118432.52"; exon_number "4";
chr22	StringTie	exon	50626154	50626278	1000	-	.	gene_id "MSTRG.118432"; transcript_id "MSTRG.118432.52"; exon_number "5";
chr22	StringTie	exon	50626591	50626760	1000	-	.	gene_id "MSTRG.118432"; transcript_id "MSTRG.118432.52"; exon_number "6";
chr22	StringTie	exon	50626834	50627052	1000	-	.	gene_id "MSTRG.118432"; transcript_id "MSTRG.118432.52"; exon_number "7";
chr22	StringTie	exon	50627166	50627406	1000	-	.	gene_id "MSTRG.118432"; transcript_id "MSTRG.118432.52"; exon_number "8";
chr22	StringTie	exon	50627556	50628165	1000	-	.	gene_id "MSTRG.118432"; transcript_id "MSTRG.118432.52"; exon_number "9";
chr22	StringTie	transcript	50622452	50628231	1000	-	.	gene_id "MSTRG.118432"; transcript_id "MSTRG.118432.53";
chr22	StringTie	exon	50622452	50625464	1000	-	.	gene_id "MSTRG.118432"; transcript_id "MSTRG.118432.53"; exon_number "1";
chr22	StringTie	exon	50625579	50625681	1000	-	.	gene_id "MSTRG.118432"; transcript_id "MSTRG.118432.53"; exon_number "2";
chr22	StringTie	exon	50625936	50626063	1000	-	.	gene_id "MSTRG.118432"; transcript_id "MSTRG.118432.53"; exon_number "3";
chr22	StringTie	exon	50626154	50626278	1000	-	.	gene_id "MSTRG.118432"; transcript_id "MSTRG.118432.53"; exon_number "4";
chr22	StringTie	exon	50626591	50626742	1000	-	.	gene_id "MSTRG.118432"; transcript_id "MSTRG.118432.53"; exon_number "5";
chr22	StringTie	exon	50626834	50627040	1000	-	.	gene_id "MSTRG.118432"; transcript_id "MSTRG.118432.53"; exon_number "6";
chr22	StringTie	exon	50627166	50627406	1000	-	.	gene_id "MSTRG.118432"; transcript_id "MSTRG.118432.53"; exon_number "7";
chr22	StringTie	exon	50627556	50628231	1000	-	.	gene_id "MSTRG.118432"; transcript_id "MSTRG.118432.53"; exon_number "8";
chr22	StringTie	transcript	50622453	50628173	1000	-	.	gene_id "MSTRG.118432"; transcript_id "MSTRG.118432.54";
chr22	StringTie	exon	50622453	50623895	1000	-	.	gene_id "MSTRG.118432"; transcript_id "MSTRG.118432.54"; exon_number "1";
chr22	StringTie	exon	50625363	50625464	1000	-	.	gene_id "MSTRG.118432"; transcript_id "MSTRG.118432.54"; exon_number "2";
chr22	StringTie	exon	50625579	50625681	1000	-	.	gene_id "MSTRG.118432"; transcript_id "MSTRG.118432.54"; exon_number "3";
chr22	StringTie	exon	50625936	50626063	1000	-	.	gene_id "MSTRG.118432"; transcript_id "MSTRG.118432.54"; exon_number "4";
chr22	StringTie	exon	50626154	50626278	1000	-	.	gene_id "MSTRG.118432"; transcript_id "MSTRG.118432.54"; exon_number "5";
chr22	StringTie	exon	50626591	50626760	1000	-	.	gene_id "MSTRG.118432"; transcript_id "MSTRG.118432.54"; exon_number "6";
chr22	StringTie	exon	50626834	50626989	1000	-	.	gene_id "MSTRG.118432"; transcript_id "MSTRG.118432.54"; exon_number "7";
chr22	StringTie	exon	50627166	50627406	1000	-	.	gene_id "MSTRG.118432"; transcript_id "MSTRG.118432.54"; exon_number "8";
chr22	StringTie	exon	50627556	50628173	1000	-	.	gene_id "MSTRG.118432"; transcript_id "MSTRG.118432.54"; exon_number "9";
chr22	StringTie	transcript	50622453	50628187	1000	-	.	gene_id "MSTRG.118432"; transcript_id "MSTRG.118432.55";
chr22	StringTie	exon	50622453	50623027	1000	-	.	gene_id "MSTRG.118432"; transcript_id "MSTRG.118432.55"; exon_number "1";
chr22	StringTie	exon	50623774	50623895	1000	-	.	gene_id "MSTRG.118432"; transcript_id "MSTRG.118432.55"; exon_number "2";
chr22	StringTie	exon	50625363	50625464	1000	-	.	gene_id "MSTRG.118432"; transcript_id "MSTRG.118432.55"; exon_number "3";
chr22	StringTie	exon	50625579	50625681	1000	-	.	gene_id "MSTRG.118432"; transcript_id "MSTRG.118432.55"; exon_number "4";
chr22	StringTie	exon	50625936	50626063	1000	-	.	gene_id "MSTRG.118432"; transcript_id "MSTRG.118432.55"; exon_number "5";
chr22	StringTie	exon	50626154	50626278	1000	-	.	gene_id "MSTRG.118432"; transcript_id "MSTRG.118432.55"; exon_number "6";
chr22	StringTie	exon	50626591	50626742	1000	-	.	gene_id "MSTRG.118432"; transcript_id "MSTRG.118432.55"; exon_number "7";
chr22	StringTie	exon	50626834	50627052	1000	-	.	gene_id "MSTRG.118432"; transcript_id "MSTRG.118432.55"; exon_number "8";
chr22	StringTie	exon	50627166	50627406	1000	-	.	gene_id "MSTRG.118432"; transcript_id "MSTRG.118432.55"; exon_number "9";
chr22	StringTie	exon	50627556	50627792	1000	-	.	gene_id "MSTRG.118432"; transcript_id "MSTRG.118432.55"; exon_number "10";
chr22	StringTie	exon	50627946	50628187	1000	-	.	gene_id "MSTRG.118432"; transcript_id "MSTRG.118432.55"; exon_number "11";
chr22	StringTie	transcript	50622454	50628184	1000	-	.	gene_id "MSTRG.118432"; transcript_id "MSTRG.118432.56";
chr22	StringTie	exon	50622454	50625464	1000	-	.	gene_id "MSTRG.118432"; transcript_id "MSTRG.118432.56"; exon_number "1";
chr22	StringTie	exon	50625579	50625681	1000	-	.	gene_id "MSTRG.118432"; transcript_id "MSTRG.118432.56"; exon_number "2";
chr22	StringTie	exon	50625936	50626063	1000	-	.	gene_id "MSTRG.118432"; transcript_id "MSTRG.118432.56"; exon_number "3";
chr22	StringTie	exon	50626169	50626278	1000	-	.	gene_id "MSTRG.118432"; transcript_id "MSTRG.118432.56"; exon_number "4";
chr22	StringTie	exon	50626591	50626760	1000	-	.	gene_id "MSTRG.118432"; transcript_id "MSTRG.118432.56"; exon_number "5";
chr22	StringTie	exon	50626834	50626989	1000	-	.	gene_id "MSTRG.118432"; transcript_id "MSTRG.118432.56"; exon_number "6";
chr22	StringTie	exon	50627166	50627406	1000	-	.	gene_id "MSTRG.118432"; transcript_id "MSTRG.118432.56"; exon_number "7";
chr22	StringTie	exon	50627556	50628184	1000	-	.	gene_id "MSTRG.118432"; transcript_id "MSTRG.118432.56"; exon_number "8";
chr22	StringTie	transcript	50622467	50628196	1000	-	.	gene_id "MSTRG.118432"; transcript_id "MSTRG.118432.57";
chr22	StringTie	exon	50622467	50625464	1000	-	.	gene_id "MSTRG.118432"; transcript_id "MSTRG.118432.57"; exon_number "1";
chr22	StringTie	exon	50625579	50625681	1000	-	.	gene_id "MSTRG.118432"; transcript_id "MSTRG.118432.57"; exon_number "2";
chr22	StringTie	exon	50625936	50626063	1000	-	.	gene_id "MSTRG.118432"; transcript_id "MSTRG.118432.57"; exon_number "3";
chr22	StringTie	exon	50626154	50626278	1000	-	.	gene_id "MSTRG.118432"; transcript_id "MSTRG.118432.57"; exon_number "4";
chr22	StringTie	exon	50626591	50626742	1000	-	.	gene_id "MSTRG.118432"; transcript_id "MSTRG.118432.57"; exon_number "5";
chr22	StringTie	exon	50626834	50627040	1000	-	.	gene_id "MSTRG.118432"; transcript_id "MSTRG.118432.57"; exon_number "6";
chr22	StringTie	exon	50627166	50627406	1000	-	.	gene_id "MSTRG.118432"; transcript_id "MSTRG.118432.57"; exon_number "7";
chr22	StringTie	exon	50627556	50627792	1000	-	.	gene_id "MSTRG.118432"; transcript_id "MSTRG.118432.57"; exon_number "8";
chr22	StringTie	exon	50627946	50628196	1000	-	.	gene_id "MSTRG.118432"; transcript_id "MSTRG.118432.57"; exon_number "9";
chr22	StringTie	transcript	50622471	50628164	1000	-	.	gene_id "MSTRG.118432"; transcript_id "MSTRG.118432.58";
chr22	StringTie	exon	50622471	50625464	1000	-	.	gene_id "MSTRG.118432"; transcript_id "MSTRG.118432.58"; exon_number "1";
chr22	StringTie	exon	50625579	50625681	1000	-	.	gene_id "MSTRG.118432"; transcript_id "MSTRG.118432.58"; exon_number "2";
chr22	StringTie	exon	50625941	50626063	1000	-	.	gene_id "MSTRG.118432"; transcript_id "MSTRG.118432.58"; exon_number "3";
chr22	StringTie	exon	50626154	50626278	1000	-	.	gene_id "MSTRG.118432"; transcript_id "MSTRG.118432.58"; exon_number "4";
chr22	StringTie	exon	50626591	50626760	1000	-	.	gene_id "MSTRG.118432"; transcript_id "MSTRG.118432.58"; exon_number "5";
chr22	StringTie	exon	50626834	50627406	1000	-	.	gene_id "MSTRG.118432"; transcript_id "MSTRG.118432.58"; exon_number "6";
chr22	StringTie	exon	50627556	50627792	1000	-	.	gene_id "MSTRG.118432"; transcript_id "MSTRG.118432.58"; exon_number "7";
chr22	StringTie	exon	50627946	50628164	1000	-	.	gene_id "MSTRG.118432"; transcript_id "MSTRG.118432.58"; exon_number "8";
chr22	StringTie	transcript	50622492	50628190	1000	-	.	gene_id "MSTRG.118432"; transcript_id "MSTRG.118432.59";
chr22	StringTie	exon	50622492	50625464	1000	-	.	gene_id "MSTRG.118432"; transcript_id "MSTRG.118432.59"; exon_number "1";
chr22	StringTie	exon	50625605	50625681	1000	-	.	gene_id "MSTRG.118432"; transcript_id "MSTRG.118432.59"; exon_number "2";
chr22	StringTie	exon	50625936	50626063	1000	-	.	gene_id "MSTRG.118432"; transcript_id "MSTRG.118432.59"; exon_number "3";
chr22	StringTie	exon	50626154	50626278	1000	-	.	gene_id "MSTRG.118432"; transcript_id "MSTRG.118432.59"; exon_number "4";
chr22	StringTie	exon	50626591	50626760	1000	-	.	gene_id "MSTRG.118432"; transcript_id "MSTRG.118432.59"; exon_number "5";
chr22	StringTie	exon	50626834	50627040	1000	-	.	gene_id "MSTRG.118432"; transcript_id "MSTRG.118432.59"; exon_number "6";
chr22	StringTie	exon	50627166	50627406	1000	-	.	gene_id "MSTRG.118432"; transcript_id "MSTRG.118432.59"; exon_number "7";
chr22	StringTie	exon	50627556	50628190	1000	-	.	gene_id "MSTRG.118432"; transcript_id "MSTRG.118432.59"; exon_number "8";
chr22	StringTie	transcript	50621320	50628243	1000	-	.	gene_id "MSTRG.118432"; transcript_id "MSTRG.118432.6";
chr22	StringTie	exon	50621320	50622927	1000	-	.	gene_id "MSTRG.118432"; transcript_id "MSTRG.118432.6"; exon_number "1";
chr22	StringTie	exon	50623022	50625464	1000	-	.	gene_id "MSTRG.118432"; transcript_id "MSTRG.118432.6"; exon_number "2";
chr22	StringTie	exon	50625579	50625681	1000	-	.	gene_id "MSTRG.118432"; transcript_id "MSTRG.118432.6"; exon_number "3";
chr22	StringTie	exon	50625936	50626063	1000	-	.	gene_id "MSTRG.118432"; transcript_id "MSTRG.118432.6"; exon_number "4";
chr22	StringTie	exon	50626154	50626278	1000	-	.	gene_id "MSTRG.118432"; transcript_id "MSTRG.118432.6"; exon_number "5";
chr22	StringTie	exon	50626591	50626742	1000	-	.	gene_id "MSTRG.118432"; transcript_id "MSTRG.118432.6"; exon_number "6";
chr22	StringTie	exon	50626834	50627052	1000	-	.	gene_id "MSTRG.118432"; transcript_id "MSTRG.118432.6"; exon_number "7";
chr22	StringTie	exon	50627166	50627406	1000	-	.	gene_id "MSTRG.118432"; transcript_id "MSTRG.118432.6"; exon_number "8";
chr22	StringTie	exon	50627556	50627792	1000	-	.	gene_id "MSTRG.118432"; transcript_id "MSTRG.118432.6"; exon_number "9";
chr22	StringTie	exon	50627946	50628243	1000	-	.	gene_id "MSTRG.118432"; transcript_id "MSTRG.118432.6"; exon_number "10";
chr22	StringTie	transcript	50622502	50628187	1000	-	.	gene_id "MSTRG.118432"; transcript_id "MSTRG.118432.60";
chr22	StringTie	exon	50622502	50625464	1000	-	.	gene_id "MSTRG.118432"; transcript_id "MSTRG.118432.60"; exon_number "1";
chr22	StringTie	exon	50625579	50625681	1000	-	.	gene_id "MSTRG.118432"; transcript_id "MSTRG.118432.60"; exon_number "2";
chr22	StringTie	exon	50625936	50626063	1000	-	.	gene_id "MSTRG.118432"; transcript_id "MSTRG.118432.60"; exon_number "3";
chr22	StringTie	exon	50626154	50626278	1000	-	.	gene_id "MSTRG.118432"; transcript_id "MSTRG.118432.60"; exon_number "4";
chr22	StringTie	exon	50626591	50626760	1000	-	.	gene_id "MSTRG.118432"; transcript_id "MSTRG.118432.60"; exon_number "5";
chr22	StringTie	exon	50626834	50626989	1000	-	.	gene_id "MSTRG.118432"; transcript_id "MSTRG.118432.60"; exon_number "6";
chr22	StringTie	exon	50627166	50627406	1000	-	.	gene_id "MSTRG.118432"; transcript_id "MSTRG.118432.60"; exon_number "7";
chr22	StringTie	exon	50627946	50628187	1000	-	.	gene_id "MSTRG.118432"; transcript_id "MSTRG.118432.60"; exon_number "8";
chr22	StringTie	transcript	50622539	50628172	1000	-	.	gene_id "MSTRG.118432"; transcript_id "MSTRG.118432.61";
chr22	StringTie	exon	50622539	50625464	1000	-	.	gene_id "MSTRG.118432"; transcript_id "MSTRG.118432.61"; exon_number "1";
chr22	StringTie	exon	50625605	50625681	1000	-	.	gene_id "MSTRG.118432"; transcript_id "MSTRG.118432.61"; exon_number "2";
chr22	StringTie	exon	50625936	50626063	1000	-	.	gene_id "MSTRG.118432"; transcript_id "MSTRG.118432.61"; exon_number "3";
chr22	StringTie	exon	50626154	50626278	1000	-	.	gene_id "MSTRG.118432"; transcript_id "MSTRG.118432.61"; exon_number "4";
chr22	StringTie	exon	50626591	50626742	1000	-	.	gene_id "MSTRG.118432"; transcript_id "MSTRG.118432.61"; exon_number "5";
chr22	StringTie	exon	50626834	50627040	1000	-	.	gene_id "MSTRG.118432"; transcript_id "MSTRG.118432.61"; exon_number "6";
chr22	StringTie	exon	50627166	50627406	1000	-	.	gene_id "MSTRG.118432"; transcript_id "MSTRG.118432.61"; exon_number "7";
chr22	StringTie	exon	50627556	50628172	1000	-	.	gene_id "MSTRG.118432"; transcript_id "MSTRG.118432.61"; exon_number "8";
chr22	StringTie	transcript	50622555	50628183	1000	-	.	gene_id "MSTRG.118432"; transcript_id "MSTRG.118432.62";
chr22	StringTie	exon	50622555	50625464	1000	-	.	gene_id "MSTRG.118432"; transcript_id "MSTRG.118432.62"; exon_number "1";
chr22	StringTie	exon	50625579	50625681	1000	-	.	gene_id "MSTRG.118432"; transcript_id "MSTRG.118432.62"; exon_number "2";
chr22	StringTie	exon	50625941	50626063	1000	-	.	gene_id "MSTRG.118432"; transcript_id "MSTRG.118432.62"; exon_number "3";
chr22	StringTie	exon	50626154	50626278	1000	-	.	gene_id "MSTRG.118432"; transcript_id "MSTRG.118432.62"; exon_number "4";
chr22	StringTie	exon	50626591	50626760	1000	-	.	gene_id "MSTRG.118432"; transcript_id "MSTRG.118432.62"; exon_number "5";
chr22	StringTie	exon	50626834	50626989	1000	-	.	gene_id "MSTRG.118432"; transcript_id "MSTRG.118432.62"; exon_number "6";
chr22	StringTie	exon	50627166	50627406	1000	-	.	gene_id "MSTRG.118432"; transcript_id "MSTRG.118432.62"; exon_number "7";
chr22	StringTie	exon	50627556	50628183	1000	-	.	gene_id "MSTRG.118432"; transcript_id "MSTRG.118432.62"; exon_number "8";
chr22	StringTie	transcript	50622557	50628172	1000	-	.	gene_id "MSTRG.118432"; transcript_id "MSTRG.118432.63";
chr22	StringTie	exon	50622557	50623895	1000	-	.	gene_id "MSTRG.118432"; transcript_id "MSTRG.118432.63"; exon_number "1";
chr22	StringTie	exon	50625363	50625464	1000	-	.	gene_id "MSTRG.118432"; transcript_id "MSTRG.118432.63"; exon_number "2";
chr22	StringTie	exon	50625579	50625681	1000	-	.	gene_id "MSTRG.118432"; transcript_id "MSTRG.118432.63"; exon_number "3";
chr22	StringTie	exon	50625936	50626063	1000	-	.	gene_id "MSTRG.118432"; transcript_id "MSTRG.118432.63"; exon_number "4";
chr22	StringTie	exon	50626154	50626278	1000	-	.	gene_id "MSTRG.118432"; transcript_id "MSTRG.118432.63"; exon_number "5";
chr22	StringTie	exon	50626591	50626760	1000	-	.	gene_id "MSTRG.118432"; transcript_id "MSTRG.118432.63"; exon_number "6";
chr22	StringTie	exon	50626834	50627052	1000	-	.	gene_id "MSTRG.118432"; transcript_id "MSTRG.118432.63"; exon_number "7";
chr22	StringTie	exon	50627166	50627406	1000	-	.	gene_id "MSTRG.118432"; transcript_id "MSTRG.118432.63"; exon_number "8";
chr22	StringTie	exon	50627556	50628172	1000	-	.	gene_id "MSTRG.118432"; transcript_id "MSTRG.118432.63"; exon_number "9";
chr22	StringTie	transcript	50622560	50628225	1000	-	.	gene_id "MSTRG.118432"; transcript_id "MSTRG.118432.64";
chr22	StringTie	exon	50622560	50625464	1000	-	.	gene_id "MSTRG.118432"; transcript_id "MSTRG.118432.64"; exon_number "1";
chr22	StringTie	exon	50625579	50625798	1000	-	.	gene_id "MSTRG.118432"; transcript_id "MSTRG.118432.64"; exon_number "2";
chr22	StringTie	exon	50625936	50626063	1000	-	.	gene_id "MSTRG.118432"; transcript_id "MSTRG.118432.64"; exon_number "3";
chr22	StringTie	exon	50626154	50626278	1000	-	.	gene_id "MSTRG.118432"; transcript_id "MSTRG.118432.64"; exon_number "4";
chr22	StringTie	exon	50626591	50626760	1000	-	.	gene_id "MSTRG.118432"; transcript_id "MSTRG.118432.64"; exon_number "5";
chr22	StringTie	exon	50626834	50626989	1000	-	.	gene_id "MSTRG.118432"; transcript_id "MSTRG.118432.64"; exon_number "6";
chr22	StringTie	exon	50627166	50627406	1000	-	.	gene_id "MSTRG.118432"; transcript_id "MSTRG.118432.64"; exon_number "7";
chr22	StringTie	exon	50627556	50627792	1000	-	.	gene_id "MSTRG.118432"; transcript_id "MSTRG.118432.64"; exon_number "8";
chr22	StringTie	exon	50627946	50628225	1000	-	.	gene_id "MSTRG.118432"; transcript_id "MSTRG.118432.64"; exon_number "9";
chr22	StringTie	transcript	50622562	50628219	1000	-	.	gene_id "MSTRG.118432"; transcript_id "MSTRG.118432.65";
chr22	StringTie	exon	50622562	50625240	1000	-	.	gene_id "MSTRG.118432"; transcript_id "MSTRG.118432.65"; exon_number "1";
chr22	StringTie	exon	50625363	50625464	1000	-	.	gene_id "MSTRG.118432"; transcript_id "MSTRG.118432.65"; exon_number "2";
chr22	StringTie	exon	50625579	50625681	1000	-	.	gene_id "MSTRG.118432"; transcript_id "MSTRG.118432.65"; exon_number "3";
chr22	StringTie	exon	50625936	50626063	1000	-	.	gene_id "MSTRG.118432"; transcript_id "MSTRG.118432.65"; exon_number "4";
chr22	StringTie	exon	50626154	50626278	1000	-	.	gene_id "MSTRG.118432"; transcript_id "MSTRG.118432.65"; exon_number "5";
chr22	StringTie	exon	50626591	50626760	1000	-	.	gene_id "MSTRG.118432"; transcript_id "MSTRG.118432.65"; exon_number "6";
chr22	StringTie	exon	50626834	50626989	1000	-	.	gene_id "MSTRG.118432"; transcript_id "MSTRG.118432.65"; exon_number "7";
chr22	StringTie	exon	50627166	50627406	1000	-	.	gene_id "MSTRG.118432"; transcript_id "MSTRG.118432.65"; exon_number "8";
chr22	StringTie	exon	50627556	50627792	1000	-	.	gene_id "MSTRG.118432"; transcript_id "MSTRG.118432.65"; exon_number "9";
chr22	StringTie	exon	50627946	50628219	1000	-	.	gene_id "MSTRG.118432"; transcript_id "MSTRG.118432.65"; exon_number "10";
chr22	StringTie	transcript	50622592	50665626	1000	-	.	gene_id "MSTRG.118432"; transcript_id "MSTRG.118432.66";
chr22	StringTie	exon	50622592	50624191	1000	-	.	gene_id "MSTRG.118432"; transcript_id "MSTRG.118432.66"; exon_number "1";
chr22	StringTie	exon	50665440	50665626	1000	-	.	gene_id "MSTRG.118432"; transcript_id "MSTRG.118432.66"; exon_number "2";
chr22	StringTie	transcript	50622593	50628220	1000	-	.	gene_id "MSTRG.118432"; transcript_id "MSTRG.118432.67";
chr22	StringTie	exon	50622593	50625464	1000	-	.	gene_id "MSTRG.118432"; transcript_id "MSTRG.118432.67"; exon_number "1";
chr22	StringTie	exon	50625579	50625681	1000	-	.	gene_id "MSTRG.118432"; transcript_id "MSTRG.118432.67"; exon_number "2";
chr22	StringTie	exon	50625941	50626063	1000	-	.	gene_id "MSTRG.118432"; transcript_id "MSTRG.118432.67"; exon_number "3";
chr22	StringTie	exon	50626154	50626278	1000	-	.	gene_id "MSTRG.118432"; transcript_id "MSTRG.118432.67"; exon_number "4";
chr22	StringTie	exon	50626591	50626742	1000	-	.	gene_id "MSTRG.118432"; transcript_id "MSTRG.118432.67"; exon_number "5";
chr22	StringTie	exon	50626834	50627052	1000	-	.	gene_id "MSTRG.118432"; transcript_id "MSTRG.118432.67"; exon_number "6";
chr22	StringTie	exon	50627166	50627406	1000	-	.	gene_id "MSTRG.118432"; transcript_id "MSTRG.118432.67"; exon_number "7";
chr22	StringTie	exon	50627556	50628220	1000	-	.	gene_id "MSTRG.118432"; transcript_id "MSTRG.118432.67"; exon_number "8";
chr22	StringTie	transcript	50622598	50628155	1000	-	.	gene_id "MSTRG.118432"; transcript_id "MSTRG.118432.68";
chr22	StringTie	exon	50622598	50625464	1000	-	.	gene_id "MSTRG.118432"; transcript_id "MSTRG.118432.68"; exon_number "1";
chr22	StringTie	exon	50625579	50625681	1000	-	.	gene_id "MSTRG.118432"; transcript_id "MSTRG.118432.68"; exon_number "2";
chr22	StringTie	exon	50625936	50626063	1000	-	.	gene_id "MSTRG.118432"; transcript_id "MSTRG.118432.68"; exon_number "3";
chr22	StringTie	exon	50626154	50626252	1000	-	.	gene_id "MSTRG.118432"; transcript_id "MSTRG.118432.68"; exon_number "4";
chr22	StringTie	exon	50626591	50626760	1000	-	.	gene_id "MSTRG.118432"; transcript_id "MSTRG.118432.68"; exon_number "5";
chr22	StringTie	exon	50626834	50626989	1000	-	.	gene_id "MSTRG.118432"; transcript_id "MSTRG.118432.68"; exon_number "6";
chr22	StringTie	exon	50627166	50627406	1000	-	.	gene_id "MSTRG.118432"; transcript_id "MSTRG.118432.68"; exon_number "7";
chr22	StringTie	exon	50627556	50628155	1000	-	.	gene_id "MSTRG.118432"; transcript_id "MSTRG.118432.68"; exon_number "8";
chr22	StringTie	transcript	50622608	50628196	1000	-	.	gene_id "MSTRG.118432"; transcript_id "MSTRG.118432.69";
chr22	StringTie	exon	50622608	50625482	1000	-	.	gene_id "MSTRG.118432"; transcript_id "MSTRG.118432.69"; exon_number "1";
chr22	StringTie	exon	50625579	50625681	1000	-	.	gene_id "MSTRG.118432"; transcript_id "MSTRG.118432.69"; exon_number "2";
chr22	StringTie	exon	50625936	50626063	1000	-	.	gene_id "MSTRG.118432"; transcript_id "MSTRG.118432.69"; exon_number "3";
chr22	StringTie	exon	50626154	50626278	1000	-	.	gene_id "MSTRG.118432"; transcript_id "MSTRG.118432.69"; exon_number "4";
chr22	StringTie	exon	50626591	50626760	1000	-	.	gene_id "MSTRG.118432"; transcript_id "MSTRG.118432.69"; exon_number "5";
chr22	StringTie	exon	50626834	50626989	1000	-	.	gene_id "MSTRG.118432"; transcript_id "MSTRG.118432.69"; exon_number "6";
chr22	StringTie	exon	50627166	50627406	1000	-	.	gene_id "MSTRG.118432"; transcript_id "MSTRG.118432.69"; exon_number "7";
chr22	StringTie	exon	50627556	50628196	1000	-	.	gene_id "MSTRG.118432"; transcript_id "MSTRG.118432.69"; exon_number "8";
chr22	StringTie	transcript	50621422	50629663	1000	-	.	gene_id "MSTRG.118432"; transcript_id "MSTRG.118432.7";
chr22	StringTie	exon	50621422	50625464	1000	-	.	gene_id "MSTRG.118432"; transcript_id "MSTRG.118432.7"; exon_number "1";
chr22	StringTie	exon	50625579	50625681	1000	-	.	gene_id "MSTRG.118432"; transcript_id "MSTRG.118432.7"; exon_number "2";
chr22	StringTie	exon	50625936	50626063	1000	-	.	gene_id "MSTRG.118432"; transcript_id "MSTRG.118432.7"; exon_number "3";
chr22	StringTie	exon	50626154	50626278	1000	-	.	gene_id "MSTRG.118432"; transcript_id "MSTRG.118432.7"; exon_number "4";
chr22	StringTie	exon	50626591	50626760	1000	-	.	gene_id "MSTRG.118432"; transcript_id "MSTRG.118432.7"; exon_number "5";
chr22	StringTie	exon	50626834	50626989	1000	-	.	gene_id "MSTRG.118432"; transcript_id "MSTRG.118432.7"; exon_number "6";
chr22	StringTie	exon	50627166	50627406	1000	-	.	gene_id "MSTRG.118432"; transcript_id "MSTRG.118432.7"; exon_number "7";
chr22	StringTie	exon	50627556	50627792	1000	-	.	gene_id "MSTRG.118432"; transcript_id "MSTRG.118432.7"; exon_number "8";
chr22	StringTie	exon	50627946	50629663	1000	-	.	gene_id "MSTRG.118432"; transcript_id "MSTRG.118432.7"; exon_number "9";
chr22	StringTie	transcript	50622627	50628182	1000	-	.	gene_id "MSTRG.118432"; transcript_id "MSTRG.118432.70";
chr22	StringTie	exon	50622627	50625464	1000	-	.	gene_id "MSTRG.118432"; transcript_id "MSTRG.118432.70"; exon_number "1";
chr22	StringTie	exon	50625579	50625681	1000	-	.	gene_id "MSTRG.118432"; transcript_id "MSTRG.118432.70"; exon_number "2";
chr22	StringTie	exon	50625936	50626041	1000	-	.	gene_id "MSTRG.118432"; transcript_id "MSTRG.118432.70"; exon_number "3";
chr22	StringTie	exon	50626169	50626278	1000	-	.	gene_id "MSTRG.118432"; transcript_id "MSTRG.118432.70"; exon_number "4";
chr22	StringTie	exon	50626591	50626760	1000	-	.	gene_id "MSTRG.118432"; transcript_id "MSTRG.118432.70"; exon_number "5";
chr22	StringTie	exon	50626834	50626989	1000	-	.	gene_id "MSTRG.118432"; transcript_id "MSTRG.118432.70"; exon_number "6";
chr22	StringTie	exon	50627166	50627406	1000	-	.	gene_id "MSTRG.118432"; transcript_id "MSTRG.118432.70"; exon_number "7";
chr22	StringTie	exon	50627556	50628182	1000	-	.	gene_id "MSTRG.118432"; transcript_id "MSTRG.118432.70"; exon_number "8";
chr22	StringTie	transcript	50622662	50628226	1000	-	.	gene_id "MSTRG.118432"; transcript_id "MSTRG.118432.71";
chr22	StringTie	exon	50622662	50625464	1000	-	.	gene_id "MSTRG.118432"; transcript_id "MSTRG.118432.71"; exon_number "1";
chr22	StringTie	exon	50625579	50625681	1000	-	.	gene_id "MSTRG.118432"; transcript_id "MSTRG.118432.71"; exon_number "2";
chr22	StringTie	exon	50625936	50626063	1000	-	.	gene_id "MSTRG.118432"; transcript_id "MSTRG.118432.71"; exon_number "3";
chr22	StringTie	exon	50626154	50626278	1000	-	.	gene_id "MSTRG.118432"; transcript_id "MSTRG.118432.71"; exon_number "4";
chr22	StringTie	exon	50626591	50626742	1000	-	.	gene_id "MSTRG.118432"; transcript_id "MSTRG.118432.71"; exon_number "5";
chr22	StringTie	exon	50626834	50627082	1000	-	.	gene_id "MSTRG.118432"; transcript_id "MSTRG.118432.71"; exon_number "6";
chr22	StringTie	exon	50627166	50627406	1000	-	.	gene_id "MSTRG.118432"; transcript_id "MSTRG.118432.71"; exon_number "7";
chr22	StringTie	exon	50627556	50628226	1000	-	.	gene_id "MSTRG.118432"; transcript_id "MSTRG.118432.71"; exon_number "8";
chr22	StringTie	transcript	50622666	50628223	1000	-	.	gene_id "MSTRG.118432"; transcript_id "MSTRG.118432.72";
chr22	StringTie	exon	50622666	50625464	1000	-	.	gene_id "MSTRG.118432"; transcript_id "MSTRG.118432.72"; exon_number "1";
chr22	StringTie	exon	50625605	50625681	1000	-	.	gene_id "MSTRG.118432"; transcript_id "MSTRG.118432.72"; exon_number "2";
chr22	StringTie	exon	50625936	50626063	1000	-	.	gene_id "MSTRG.118432"; transcript_id "MSTRG.118432.72"; exon_number "3";
chr22	StringTie	exon	50626154	50626278	1000	-	.	gene_id "MSTRG.118432"; transcript_id "MSTRG.118432.72"; exon_number "4";
chr22	StringTie	exon	50626591	50626760	1000	-	.	gene_id "MSTRG.118432"; transcript_id "MSTRG.118432.72"; exon_number "5";
chr22	StringTie	exon	50626834	50627040	1000	-	.	gene_id "MSTRG.118432"; transcript_id "MSTRG.118432.72"; exon_number "6";
chr22	StringTie	exon	50627166	50627406	1000	-	.	gene_id "MSTRG.118432"; transcript_id "MSTRG.118432.72"; exon_number "7";
chr22	StringTie	exon	50627556	50627792	1000	-	.	gene_id "MSTRG.118432"; transcript_id "MSTRG.118432.72"; exon_number "8";
chr22	StringTie	exon	50627946	50628223	1000	-	.	gene_id "MSTRG.118432"; transcript_id "MSTRG.118432.72"; exon_number "9";
chr22	StringTie	transcript	50622685	50628194	1000	-	.	gene_id "MSTRG.118432"; transcript_id "MSTRG.118432.73";
chr22	StringTie	exon	50622685	50625464	1000	-	.	gene_id "MSTRG.118432"; transcript_id "MSTRG.118432.73"; exon_number "1";
chr22	StringTie	exon	50625579	50625641	1000	-	.	gene_id "MSTRG.118432"; transcript_id "MSTRG.118432.73"; exon_number "2";
chr22	StringTie	exon	50625737	50625798	1000	-	.	gene_id "MSTRG.118432"; transcript_id "MSTRG.118432.73"; exon_number "3";
chr22	StringTie	exon	50625936	50626063	1000	-	.	gene_id "MSTRG.118432"; transcript_id "MSTRG.118432.73"; exon_number "4";
chr22	StringTie	exon	50626154	50626278	1000	-	.	gene_id "MSTRG.118432"; transcript_id "MSTRG.118432.73"; exon_number "5";
chr22	StringTie	exon	50626591	50626742	1000	-	.	gene_id "MSTRG.118432"; transcript_id "MSTRG.118432.73"; exon_number "6";
chr22	StringTie	exon	50626834	50626989	1000	-	.	gene_id "MSTRG.118432"; transcript_id "MSTRG.118432.73"; exon_number "7";
chr22	StringTie	exon	50627166	50627406	1000	-	.	gene_id "MSTRG.118432"; transcript_id "MSTRG.118432.73"; exon_number "8";
chr22	StringTie	exon	50627556	50628194	1000	-	.	gene_id "MSTRG.118432"; transcript_id "MSTRG.118432.73"; exon_number "9";
chr22	StringTie	transcript	50622695	50628176	1000	-	.	gene_id "MSTRG.118432"; transcript_id "MSTRG.118432.74";
chr22	StringTie	exon	50622695	50625244	1000	-	.	gene_id "MSTRG.118432"; transcript_id "MSTRG.118432.74"; exon_number "1";
chr22	StringTie	exon	50625363	50625464	1000	-	.	gene_id "MSTRG.118432"; transcript_id "MSTRG.118432.74"; exon_number "2";
chr22	StringTie	exon	50625936	50626063	1000	-	.	gene_id "MSTRG.118432"; transcript_id "MSTRG.118432.74"; exon_number "3";
chr22	StringTie	exon	50626154	50626278	1000	-	.	gene_id "MSTRG.118432"; transcript_id "MSTRG.118432.74"; exon_number "4";
chr22	StringTie	exon	50626591	50626760	1000	-	.	gene_id "MSTRG.118432"; transcript_id "MSTRG.118432.74"; exon_number "5";
chr22	StringTie	exon	50626834	50627052	1000	-	.	gene_id "MSTRG.118432"; transcript_id "MSTRG.118432.74"; exon_number "6";
chr22	StringTie	exon	50627166	50627406	1000	-	.	gene_id "MSTRG.118432"; transcript_id "MSTRG.118432.74"; exon_number "7";
chr22	StringTie	exon	50627556	50627792	1000	-	.	gene_id "MSTRG.118432"; transcript_id "MSTRG.118432.74"; exon_number "8";
chr22	StringTie	exon	50627946	50628176	1000	-	.	gene_id "MSTRG.118432"; transcript_id "MSTRG.118432.74"; exon_number "9";
chr22	StringTie	transcript	50622703	50628234	1000	-	.	gene_id "MSTRG.118432"; transcript_id "MSTRG.118432.75";
chr22	StringTie	exon	50622703	50624712	1000	-	.	gene_id "MSTRG.118432"; transcript_id "MSTRG.118432.75"; exon_number "1";
chr22	StringTie	exon	50624819	50625464	1000	-	.	gene_id "MSTRG.118432"; transcript_id "MSTRG.118432.75"; exon_number "2";
chr22	StringTie	exon	50625579	50625681	1000	-	.	gene_id "MSTRG.118432"; transcript_id "MSTRG.118432.75"; exon_number "3";
chr22	StringTie	exon	50625936	50626063	1000	-	.	gene_id "MSTRG.118432"; transcript_id "MSTRG.118432.75"; exon_number "4";
chr22	StringTie	exon	50626154	50626278	1000	-	.	gene_id "MSTRG.118432"; transcript_id "MSTRG.118432.75"; exon_number "5";
chr22	StringTie	exon	50626591	50626742	1000	-	.	gene_id "MSTRG.118432"; transcript_id "MSTRG.118432.75"; exon_number "6";
chr22	StringTie	exon	50626834	50627052	1000	-	.	gene_id "MSTRG.118432"; transcript_id "MSTRG.118432.75"; exon_number "7";
chr22	StringTie	exon	50627166	50627406	1000	-	.	gene_id "MSTRG.118432"; transcript_id "MSTRG.118432.75"; exon_number "8";
chr22	StringTie	exon	50627556	50628234	1000	-	.	gene_id "MSTRG.118432"; transcript_id "MSTRG.118432.75"; exon_number "9";
chr22	StringTie	transcript	50622703	50628187	1000	-	.	gene_id "MSTRG.118432"; transcript_id "MSTRG.118432.76";
chr22	StringTie	exon	50622703	50623246	1000	-	.	gene_id "MSTRG.118432"; transcript_id "MSTRG.118432.76"; exon_number "1";
chr22	StringTie	exon	50623774	50625464	1000	-	.	gene_id "MSTRG.118432"; transcript_id "MSTRG.118432.76"; exon_number "2";
chr22	StringTie	exon	50625579	50625681	1000	-	.	gene_id "MSTRG.118432"; transcript_id "MSTRG.118432.76"; exon_number "3";
chr22	StringTie	exon	50625936	50626063	1000	-	.	gene_id "MSTRG.118432"; transcript_id "MSTRG.118432.76"; exon_number "4";
chr22	StringTie	exon	50626154	50626278	1000	-	.	gene_id "MSTRG.118432"; transcript_id "MSTRG.118432.76"; exon_number "5";
chr22	StringTie	exon	50626591	50626742	1000	-	.	gene_id "MSTRG.118432"; transcript_id "MSTRG.118432.76"; exon_number "6";
chr22	StringTie	exon	50626834	50626989	1000	-	.	gene_id "MSTRG.118432"; transcript_id "MSTRG.118432.76"; exon_number "7";
chr22	StringTie	exon	50627166	50627406	1000	-	.	gene_id "MSTRG.118432"; transcript_id "MSTRG.118432.76"; exon_number "8";
chr22	StringTie	exon	50627556	50627792	1000	-	.	gene_id "MSTRG.118432"; transcript_id "MSTRG.118432.76"; exon_number "9";
chr22	StringTie	exon	50627946	50628187	1000	-	.	gene_id "MSTRG.118432"; transcript_id "MSTRG.118432.76"; exon_number "10";
chr22	StringTie	transcript	50622706	50628172	1000	-	.	gene_id "MSTRG.118432"; transcript_id "MSTRG.118432.77";
chr22	StringTie	exon	50622706	50625464	1000	-	.	gene_id "MSTRG.118432"; transcript_id "MSTRG.118432.77"; exon_number "1";
chr22	StringTie	exon	50625579	50625681	1000	-	.	gene_id "MSTRG.118432"; transcript_id "MSTRG.118432.77"; exon_number "2";
chr22	StringTie	exon	50625936	50626063	1000	-	.	gene_id "MSTRG.118432"; transcript_id "MSTRG.118432.77"; exon_number "3";
chr22	StringTie	exon	50626169	50626278	1000	-	.	gene_id "MSTRG.118432"; transcript_id "MSTRG.118432.77"; exon_number "4";
chr22	StringTie	exon	50626591	50626760	1000	-	.	gene_id "MSTRG.118432"; transcript_id "MSTRG.118432.77"; exon_number "5";
chr22	StringTie	exon	50626834	50627040	1000	-	.	gene_id "MSTRG.118432"; transcript_id "MSTRG.118432.77"; exon_number "6";
chr22	StringTie	exon	50627166	50627406	1000	-	.	gene_id "MSTRG.118432"; transcript_id "MSTRG.118432.77"; exon_number "7";
chr22	StringTie	exon	50627556	50628172	1000	-	.	gene_id "MSTRG.118432"; transcript_id "MSTRG.118432.77"; exon_number "8";
chr22	StringTie	transcript	50622706	50628172	1000	-	.	gene_id "MSTRG.118432"; transcript_id "MSTRG.118432.78";
chr22	StringTie	exon	50622706	50623895	1000	-	.	gene_id "MSTRG.118432"; transcript_id "MSTRG.118432.78"; exon_number "1";
chr22	StringTie	exon	50625363	50625464	1000	-	.	gene_id "MSTRG.118432"; transcript_id "MSTRG.118432.78"; exon_number "2";
chr22	StringTie	exon	50625579	50625681	1000	-	.	gene_id "MSTRG.118432"; transcript_id "MSTRG.118432.78"; exon_number "3";
chr22	StringTie	exon	50625941	50626063	1000	-	.	gene_id "MSTRG.118432"; transcript_id "MSTRG.118432.78"; exon_number "4";
chr22	StringTie	exon	50626154	50626278	1000	-	.	gene_id "MSTRG.118432"; transcript_id "MSTRG.118432.78"; exon_number "5";
chr22	StringTie	exon	50626591	50626760	1000	-	.	gene_id "MSTRG.118432"; transcript_id "MSTRG.118432.78"; exon_number "6";
chr22	StringTie	exon	50626834	50626989	1000	-	.	gene_id "MSTRG.118432"; transcript_id "MSTRG.118432.78"; exon_number "7";
chr22	StringTie	exon	50627166	50627406	1000	-	.	gene_id "MSTRG.118432"; transcript_id "MSTRG.118432.78"; exon_number "8";
chr22	StringTie	exon	50627556	50628172	1000	-	.	gene_id "MSTRG.118432"; transcript_id "MSTRG.118432.78"; exon_number "9";
chr22	StringTie	transcript	50622714	50628160	1000	-	.	gene_id "MSTRG.118432"; transcript_id "MSTRG.118432.79";
chr22	StringTie	exon	50622714	50625464	1000	-	.	gene_id "MSTRG.118432"; transcript_id "MSTRG.118432.79"; exon_number "1";
chr22	StringTie	exon	50625605	50625681	1000	-	.	gene_id "MSTRG.118432"; transcript_id "MSTRG.118432.79"; exon_number "2";
chr22	StringTie	exon	50625936	50626063	1000	-	.	gene_id "MSTRG.118432"; transcript_id "MSTRG.118432.79"; exon_number "3";
chr22	StringTie	exon	50626154	50626278	1000	-	.	gene_id "MSTRG.118432"; transcript_id "MSTRG.118432.79"; exon_number "4";
chr22	StringTie	exon	50626591	50627040	1000	-	.	gene_id "MSTRG.118432"; transcript_id "MSTRG.118432.79"; exon_number "5";
chr22	StringTie	exon	50627166	50627406	1000	-	.	gene_id "MSTRG.118432"; transcript_id "MSTRG.118432.79"; exon_number "6";
chr22	StringTie	exon	50627556	50627792	1000	-	.	gene_id "MSTRG.118432"; transcript_id "MSTRG.118432.79"; exon_number "7";
chr22	StringTie	exon	50627946	50628160	1000	-	.	gene_id "MSTRG.118432"; transcript_id "MSTRG.118432.79"; exon_number "8";
chr22	StringTie	transcript	50621480	50628186	1000	-	.	gene_id "MSTRG.118432"; transcript_id "MSTRG.118432.8";
chr22	StringTie	exon	50621480	50623027	1000	-	.	gene_id "MSTRG.118432"; transcript_id "MSTRG.118432.8"; exon_number "1";
chr22	StringTie	exon	50623774	50623895	1000	-	.	gene_id "MSTRG.118432"; transcript_id "MSTRG.118432.8"; exon_number "2";
chr22	StringTie	exon	50625363	50625464	1000	-	.	gene_id "MSTRG.118432"; transcript_id "MSTRG.118432.8"; exon_number "3";
chr22	StringTie	exon	50625579	50625641	1000	-	.	gene_id "MSTRG.118432"; transcript_id "MSTRG.118432.8"; exon_number "4";
chr22	StringTie	exon	50625737	50626063	1000	-	.	gene_id "MSTRG.118432"; transcript_id "MSTRG.118432.8"; exon_number "5";
chr22	StringTie	exon	50626154	50626278	1000	-	.	gene_id "MSTRG.118432"; transcript_id "MSTRG.118432.8"; exon_number "6";
chr22	StringTie	exon	50626591	50626989	1000	-	.	gene_id "MSTRG.118432"; transcript_id "MSTRG.118432.8"; exon_number "7";
chr22	StringTie	exon	50627166	50627406	1000	-	.	gene_id "MSTRG.118432"; transcript_id "MSTRG.118432.8"; exon_number "8";
chr22	StringTie	exon	50627556	50628186	1000	-	.	gene_id "MSTRG.118432"; transcript_id "MSTRG.118432.8"; exon_number "9";
chr22	StringTie	transcript	50622716	50628164	1000	-	.	gene_id "MSTRG.118432"; transcript_id "MSTRG.118432.80";
chr22	StringTie	exon	50622716	50623895	1000	-	.	gene_id "MSTRG.118432"; transcript_id "MSTRG.118432.80"; exon_number "1";
chr22	StringTie	exon	50625363	50625451	1000	-	.	gene_id "MSTRG.118432"; transcript_id "MSTRG.118432.80"; exon_number "2";
chr22	StringTie	exon	50625579	50625681	1000	-	.	gene_id "MSTRG.118432"; transcript_id "MSTRG.118432.80"; exon_number "3";
chr22	StringTie	exon	50625936	50626063	1000	-	.	gene_id "MSTRG.118432"; transcript_id "MSTRG.118432.80"; exon_number "4";
chr22	StringTie	exon	50626154	50626278	1000	-	.	gene_id "MSTRG.118432"; transcript_id "MSTRG.118432.80"; exon_number "5";
chr22	StringTie	exon	50626591	50627406	1000	-	.	gene_id "MSTRG.118432"; transcript_id "MSTRG.118432.80"; exon_number "6";
chr22	StringTie	exon	50627556	50627792	1000	-	.	gene_id "MSTRG.118432"; transcript_id "MSTRG.118432.80"; exon_number "7";
chr22	StringTie	exon	50627946	50628164	1000	-	.	gene_id "MSTRG.118432"; transcript_id "MSTRG.118432.80"; exon_number "8";
chr22	StringTie	transcript	50622717	50628172	1000	-	.	gene_id "MSTRG.118432"; transcript_id "MSTRG.118432.81";
chr22	StringTie	exon	50622717	50623027	1000	-	.	gene_id "MSTRG.118432"; transcript_id "MSTRG.118432.81"; exon_number "1";
chr22	StringTie	exon	50623774	50623895	1000	-	.	gene_id "MSTRG.118432"; transcript_id "MSTRG.118432.81"; exon_number "2";
chr22	StringTie	exon	50625363	50625464	1000	-	.	gene_id "MSTRG.118432"; transcript_id "MSTRG.118432.81"; exon_number "3";
chr22	StringTie	exon	50625579	50625681	1000	-	.	gene_id "MSTRG.118432"; transcript_id "MSTRG.118432.81"; exon_number "4";
chr22	StringTie	exon	50625936	50626063	1000	-	.	gene_id "MSTRG.118432"; transcript_id "MSTRG.118432.81"; exon_number "5";
chr22	StringTie	exon	50626154	50626278	1000	-	.	gene_id "MSTRG.118432"; transcript_id "MSTRG.118432.81"; exon_number "6";
chr22	StringTie	exon	50626591	50626737	1000	-	.	gene_id "MSTRG.118432"; transcript_id "MSTRG.118432.81"; exon_number "7";
chr22	StringTie	exon	50626834	50627406	1000	-	.	gene_id "MSTRG.118432"; transcript_id "MSTRG.118432.81"; exon_number "8";
chr22	StringTie	exon	50627556	50628172	1000	-	.	gene_id "MSTRG.118432"; transcript_id "MSTRG.118432.81"; exon_number "9";
chr22	StringTie	transcript	50622730	50628160	1000	-	.	gene_id "MSTRG.118432"; transcript_id "MSTRG.118432.82";
chr22	StringTie	exon	50622730	50625464	1000	-	.	gene_id "MSTRG.118432"; transcript_id "MSTRG.118432.82"; exon_number "1";
chr22	StringTie	exon	50625579	50625681	1000	-	.	gene_id "MSTRG.118432"; transcript_id "MSTRG.118432.82"; exon_number "2";
chr22	StringTie	exon	50625936	50626063	1000	-	.	gene_id "MSTRG.118432"; transcript_id "MSTRG.118432.82"; exon_number "3";
chr22	StringTie	exon	50626154	50626278	1000	-	.	gene_id "MSTRG.118432"; transcript_id "MSTRG.118432.82"; exon_number "4";
chr22	StringTie	exon	50626591	50626760	1000	-	.	gene_id "MSTRG.118432"; transcript_id "MSTRG.118432.82"; exon_number "5";
chr22	StringTie	exon	50626834	50627406	1000	-	.	gene_id "MSTRG.118432"; transcript_id "MSTRG.118432.82"; exon_number "6";
chr22	StringTie	exon	50627946	50628160	1000	-	.	gene_id "MSTRG.118432"; transcript_id "MSTRG.118432.82"; exon_number "7";
chr22	StringTie	transcript	50622730	50628160	1000	-	.	gene_id "MSTRG.118432"; transcript_id "MSTRG.118432.83";
chr22	StringTie	exon	50622730	50625464	1000	-	.	gene_id "MSTRG.118432"; transcript_id "MSTRG.118432.83"; exon_number "1";
chr22	StringTie	exon	50625579	50625681	1000	-	.	gene_id "MSTRG.118432"; transcript_id "MSTRG.118432.83"; exon_number "2";
chr22	StringTie	exon	50625936	50626063	1000	-	.	gene_id "MSTRG.118432"; transcript_id "MSTRG.118432.83"; exon_number "3";
chr22	StringTie	exon	50626154	50626278	1000	-	.	gene_id "MSTRG.118432"; transcript_id "MSTRG.118432.83"; exon_number "4";
chr22	StringTie	exon	50626591	50627406	1000	-	.	gene_id "MSTRG.118432"; transcript_id "MSTRG.118432.83"; exon_number "5";
chr22	StringTie	exon	50627556	50627792	1000	-	.	gene_id "MSTRG.118432"; transcript_id "MSTRG.118432.83"; exon_number "6";
chr22	StringTie	exon	50627898	50628160	1000	-	.	gene_id "MSTRG.118432"; transcript_id "MSTRG.118432.83"; exon_number "7";
chr22	StringTie	transcript	50622733	50628177	1000	-	.	gene_id "MSTRG.118432"; transcript_id "MSTRG.118432.84";
chr22	StringTie	exon	50622733	50625464	1000	-	.	gene_id "MSTRG.118432"; transcript_id "MSTRG.118432.84"; exon_number "1";
chr22	StringTie	exon	50625579	50625681	1000	-	.	gene_id "MSTRG.118432"; transcript_id "MSTRG.118432.84"; exon_number "2";
chr22	StringTie	exon	50625936	50626063	1000	-	.	gene_id "MSTRG.118432"; transcript_id "MSTRG.118432.84"; exon_number "3";
chr22	StringTie	exon	50626154	50626278	1000	-	.	gene_id "MSTRG.118432"; transcript_id "MSTRG.118432.84"; exon_number "4";
chr22	StringTie	exon	50626591	50626742	1000	-	.	gene_id "MSTRG.118432"; transcript_id "MSTRG.118432.84"; exon_number "5";
chr22	StringTie	exon	50627166	50627406	1000	-	.	gene_id "MSTRG.118432"; transcript_id "MSTRG.118432.84"; exon_number "6";
chr22	StringTie	exon	50627556	50628177	1000	-	.	gene_id "MSTRG.118432"; transcript_id "MSTRG.118432.84"; exon_number "7";
chr22	StringTie	transcript	50622733	50628154	1000	-	.	gene_id "MSTRG.118432"; transcript_id "MSTRG.118432.85";
chr22	StringTie	exon	50622733	50625437	1000	-	.	gene_id "MSTRG.118432"; transcript_id "MSTRG.118432.85"; exon_number "1";
chr22	StringTie	exon	50625579	50625681	1000	-	.	gene_id "MSTRG.118432"; transcript_id "MSTRG.118432.85"; exon_number "2";
chr22	StringTie	exon	50625936	50626063	1000	-	.	gene_id "MSTRG.118432"; transcript_id "MSTRG.118432.85"; exon_number "3";
chr22	StringTie	exon	50626154	50626278	1000	-	.	gene_id "MSTRG.118432"; transcript_id "MSTRG.118432.85"; exon_number "4";
chr22	StringTie	exon	50626591	50627406	1000	-	.	gene_id "MSTRG.118432"; transcript_id "MSTRG.118432.85"; exon_number "5";
chr22	StringTie	exon	50627556	50628154	1000	-	.	gene_id "MSTRG.118432"; transcript_id "MSTRG.118432.85"; exon_number "6";
chr22	StringTie	transcript	50622733	50628176	1000	-	.	gene_id "MSTRG.118432"; transcript_id "MSTRG.118432.86";
chr22	StringTie	exon	50622733	50625240	1000	-	.	gene_id "MSTRG.118432"; transcript_id "MSTRG.118432.86"; exon_number "1";
chr22	StringTie	exon	50625363	50625464	1000	-	.	gene_id "MSTRG.118432"; transcript_id "MSTRG.118432.86"; exon_number "2";
chr22	StringTie	exon	50625579	50625681	1000	-	.	gene_id "MSTRG.118432"; transcript_id "MSTRG.118432.86"; exon_number "3";
chr22	StringTie	exon	50625936	50626063	1000	-	.	gene_id "MSTRG.118432"; transcript_id "MSTRG.118432.86"; exon_number "4";
chr22	StringTie	exon	50626169	50626278	1000	-	.	gene_id "MSTRG.118432"; transcript_id "MSTRG.118432.86"; exon_number "5";
chr22	StringTie	exon	50626591	50626760	1000	-	.	gene_id "MSTRG.118432"; transcript_id "MSTRG.118432.86"; exon_number "6";
chr22	StringTie	exon	50626834	50626989	1000	-	.	gene_id "MSTRG.118432"; transcript_id "MSTRG.118432.86"; exon_number "7";
chr22	StringTie	exon	50627166	50627406	1000	-	.	gene_id "MSTRG.118432"; transcript_id "MSTRG.118432.86"; exon_number "8";
chr22	StringTie	exon	50627556	50628176	1000	-	.	gene_id "MSTRG.118432"; transcript_id "MSTRG.118432.86"; exon_number "9";
chr22	StringTie	transcript	50622735	50628187	1000	-	.	gene_id "MSTRG.118432"; transcript_id "MSTRG.118432.87";
chr22	StringTie	exon	50622735	50625451	1000	-	.	gene_id "MSTRG.118432"; transcript_id "MSTRG.118432.87"; exon_number "1";
chr22	StringTie	exon	50625579	50625681	1000	-	.	gene_id "MSTRG.118432"; transcript_id "MSTRG.118432.87"; exon_number "2";
chr22	StringTie	exon	50625936	50626063	1000	-	.	gene_id "MSTRG.118432"; transcript_id "MSTRG.118432.87"; exon_number "3";
chr22	StringTie	exon	50626154	50626278	1000	-	.	gene_id "MSTRG.118432"; transcript_id "MSTRG.118432.87"; exon_number "4";
chr22	StringTie	exon	50626591	50626742	1000	-	.	gene_id "MSTRG.118432"; transcript_id "MSTRG.118432.87"; exon_number "5";
chr22	StringTie	exon	50626834	50626989	1000	-	.	gene_id "MSTRG.118432"; transcript_id "MSTRG.118432.87"; exon_number "6";
chr22	StringTie	exon	50627166	50627406	1000	-	.	gene_id "MSTRG.118432"; transcript_id "MSTRG.118432.87"; exon_number "7";
chr22	StringTie	exon	50627556	50628187	1000	-	.	gene_id "MSTRG.118432"; transcript_id "MSTRG.118432.87"; exon_number "8";
chr22	StringTie	transcript	50622743	50628165	1000	-	.	gene_id "MSTRG.118432"; transcript_id "MSTRG.118432.88";
chr22	StringTie	exon	50622743	50625681	1000	-	.	gene_id "MSTRG.118432"; transcript_id "MSTRG.118432.88"; exon_number "1";
chr22	StringTie	exon	50625936	50626063	1000	-	.	gene_id "MSTRG.118432"; transcript_id "MSTRG.118432.88"; exon_number "2";
chr22	StringTie	exon	50626154	50626278	1000	-	.	gene_id "MSTRG.118432"; transcript_id "MSTRG.118432.88"; exon_number "3";
chr22	StringTie	exon	50626591	50627456	1000	-	.	gene_id "MSTRG.118432"; transcript_id "MSTRG.118432.88"; exon_number "4";
chr22	StringTie	exon	50627556	50628165	1000	-	.	gene_id "MSTRG.118432"; transcript_id "MSTRG.118432.88"; exon_number "5";
chr22	StringTie	transcript	50622743	50628181	1000	-	.	gene_id "MSTRG.118432"; transcript_id "MSTRG.118432.89";
chr22	StringTie	exon	50622743	50625464	1000	-	.	gene_id "MSTRG.118432"; transcript_id "MSTRG.118432.89"; exon_number "1";
chr22	StringTie	exon	50625605	50625681	1000	-	.	gene_id "MSTRG.118432"; transcript_id "MSTRG.118432.89"; exon_number "2";
chr22	StringTie	exon	50625936	50626063	1000	-	.	gene_id "MSTRG.118432"; transcript_id "MSTRG.118432.89"; exon_number "3";
chr22	StringTie	exon	50626154	50626278	1000	-	.	gene_id "MSTRG.118432"; transcript_id "MSTRG.118432.89"; exon_number "4";
chr22	StringTie	exon	50626591	50626742	1000	-	.	gene_id "MSTRG.118432"; transcript_id "MSTRG.118432.89"; exon_number "5";
chr22	StringTie	exon	50626834	50626989	1000	-	.	gene_id "MSTRG.118432"; transcript_id "MSTRG.118432.89"; exon_number "6";
chr22	StringTie	exon	50627166	50627406	1000	-	.	gene_id "MSTRG.118432"; transcript_id "MSTRG.118432.89"; exon_number "7";
chr22	StringTie	exon	50627556	50627792	1000	-	.	gene_id "MSTRG.118432"; transcript_id "MSTRG.118432.89"; exon_number "8";
chr22	StringTie	exon	50627946	50628181	1000	-	.	gene_id "MSTRG.118432"; transcript_id "MSTRG.118432.89"; exon_number "9";
chr22	StringTie	transcript	50621558	50629640	1000	-	.	gene_id "MSTRG.118432"; transcript_id "MSTRG.118432.9";
chr22	StringTie	exon	50621558	50625464	1000	-	.	gene_id "MSTRG.118432"; transcript_id "MSTRG.118432.9"; exon_number "1";
chr22	StringTie	exon	50625579	50625681	1000	-	.	gene_id "MSTRG.118432"; transcript_id "MSTRG.118432.9"; exon_number "2";
chr22	StringTie	exon	50625936	50626014	1000	-	.	gene_id "MSTRG.118432"; transcript_id "MSTRG.118432.9"; exon_number "3";
chr22	StringTie	exon	50626045	50626063	1000	-	.	gene_id "MSTRG.118432"; transcript_id "MSTRG.118432.9"; exon_number "4";
chr22	StringTie	exon	50626154	50626278	1000	-	.	gene_id "MSTRG.118432"; transcript_id "MSTRG.118432.9"; exon_number "5";
chr22	StringTie	exon	50626591	50626760	1000	-	.	gene_id "MSTRG.118432"; transcript_id "MSTRG.118432.9"; exon_number "6";
chr22	StringTie	exon	50626834	50626989	1000	-	.	gene_id "MSTRG.118432"; transcript_id "MSTRG.118432.9"; exon_number "7";
chr22	StringTie	exon	50627166	50627406	1000	-	.	gene_id "MSTRG.118432"; transcript_id "MSTRG.118432.9"; exon_number "8";
chr22	StringTie	exon	50627556	50627792	1000	-	.	gene_id "MSTRG.118432"; transcript_id "MSTRG.118432.9"; exon_number "9";
chr22	StringTie	exon	50627946	50629640	1000	-	.	gene_id "MSTRG.118432"; transcript_id "MSTRG.118432.9"; exon_number "10";
chr22	StringTie	transcript	50622747	50628172	1000	-	.	gene_id "MSTRG.118432"; transcript_id "MSTRG.118432.90";
chr22	StringTie	exon	50622747	50625464	1000	-	.	gene_id "MSTRG.118432"; transcript_id "MSTRG.118432.90"; exon_number "1";
chr22	StringTie	exon	50625605	50625681	1000	-	.	gene_id "MSTRG.118432"; transcript_id "MSTRG.118432.90"; exon_number "2";
chr22	StringTie	exon	50625936	50626041	1000	-	.	gene_id "MSTRG.118432"; transcript_id "MSTRG.118432.90"; exon_number "3";
chr22	StringTie	exon	50626169	50626278	1000	-	.	gene_id "MSTRG.118432"; transcript_id "MSTRG.118432.90"; exon_number "4";
chr22	StringTie	exon	50626591	50626760	1000	-	.	gene_id "MSTRG.118432"; transcript_id "MSTRG.118432.90"; exon_number "5";
chr22	StringTie	exon	50626834	50626989	1000	-	.	gene_id "MSTRG.118432"; transcript_id "MSTRG.118432.90"; exon_number "6";
chr22	StringTie	exon	50627166	50627406	1000	-	.	gene_id "MSTRG.118432"; transcript_id "MSTRG.118432.90"; exon_number "7";
chr22	StringTie	exon	50627556	50628172	1000	-	.	gene_id "MSTRG.118432"; transcript_id "MSTRG.118432.90"; exon_number "8";
chr22	StringTie	transcript	50622748	50628171	1000	-	.	gene_id "MSTRG.118432"; transcript_id "MSTRG.118432.91";
chr22	StringTie	exon	50622748	50625176	1000	-	.	gene_id "MSTRG.118432"; transcript_id "MSTRG.118432.91"; exon_number "1";
chr22	StringTie	exon	50625241	50625681	1000	-	.	gene_id "MSTRG.118432"; transcript_id "MSTRG.118432.91"; exon_number "2";
chr22	StringTie	exon	50625936	50626063	1000	-	.	gene_id "MSTRG.118432"; transcript_id "MSTRG.118432.91"; exon_number "3";
chr22	StringTie	exon	50626154	50626278	1000	-	.	gene_id "MSTRG.118432"; transcript_id "MSTRG.118432.91"; exon_number "4";
chr22	StringTie	exon	50626591	50626989	1000	-	.	gene_id "MSTRG.118432"; transcript_id "MSTRG.118432.91"; exon_number "5";
chr22	StringTie	exon	50627166	50627406	1000	-	.	gene_id "MSTRG.118432"; transcript_id "MSTRG.118432.91"; exon_number "6";
chr22	StringTie	exon	50627556	50628171	1000	-	.	gene_id "MSTRG.118432"; transcript_id "MSTRG.118432.91"; exon_number "7";
chr22	StringTie	transcript	50622748	50628171	1000	-	.	gene_id "MSTRG.118432"; transcript_id "MSTRG.118432.92";
chr22	StringTie	exon	50622748	50625176	1000	-	.	gene_id "MSTRG.118432"; transcript_id "MSTRG.118432.92"; exon_number "1";
chr22	StringTie	exon	50625241	50625681	1000	-	.	gene_id "MSTRG.118432"; transcript_id "MSTRG.118432.92"; exon_number "2";
chr22	StringTie	exon	50625936	50626063	1000	-	.	gene_id "MSTRG.118432"; transcript_id "MSTRG.118432.92"; exon_number "3";
chr22	StringTie	exon	50626154	50626278	1000	-	.	gene_id "MSTRG.118432"; transcript_id "MSTRG.118432.92"; exon_number "4";
chr22	StringTie	exon	50626591	50627406	1000	-	.	gene_id "MSTRG.118432"; transcript_id "MSTRG.118432.92"; exon_number "5";
chr22	StringTie	exon	50627556	50627792	1000	-	.	gene_id "MSTRG.118432"; transcript_id "MSTRG.118432.92"; exon_number "6";
chr22	StringTie	exon	50627946	50628171	1000	-	.	gene_id "MSTRG.118432"; transcript_id "MSTRG.118432.92"; exon_number "7";
chr22	StringTie	transcript	50622751	50628169	1000	-	.	gene_id "MSTRG.118432"; transcript_id "MSTRG.118432.93";
chr22	StringTie	exon	50622751	50625464	1000	-	.	gene_id "MSTRG.118432"; transcript_id "MSTRG.118432.93"; exon_number "1";
chr22	StringTie	exon	50625605	50625681	1000	-	.	gene_id "MSTRG.118432"; transcript_id "MSTRG.118432.93"; exon_number "2";
chr22	StringTie	exon	50625936	50626063	1000	-	.	gene_id "MSTRG.118432"; transcript_id "MSTRG.118432.93"; exon_number "3";
chr22	StringTie	exon	50626154	50626278	1000	-	.	gene_id "MSTRG.118432"; transcript_id "MSTRG.118432.93"; exon_number "4";
chr22	StringTie	exon	50626591	50626760	1000	-	.	gene_id "MSTRG.118432"; transcript_id "MSTRG.118432.93"; exon_number "5";
chr22	StringTie	exon	50627166	50627406	1000	-	.	gene_id "MSTRG.118432"; transcript_id "MSTRG.118432.93"; exon_number "6";
chr22	StringTie	exon	50627991	50628169	1000	-	.	gene_id "MSTRG.118432"; transcript_id "MSTRG.118432.93"; exon_number "7";
chr22	StringTie	transcript	50622751	50628171	1000	-	.	gene_id "MSTRG.118432"; transcript_id "MSTRG.118432.94";
chr22	StringTie	exon	50622751	50625244	1000	-	.	gene_id "MSTRG.118432"; transcript_id "MSTRG.118432.94"; exon_number "1";
chr22	StringTie	exon	50625363	50625464	1000	-	.	gene_id "MSTRG.118432"; transcript_id "MSTRG.118432.94"; exon_number "2";
chr22	StringTie	exon	50625936	50626063	1000	-	.	gene_id "MSTRG.118432"; transcript_id "MSTRG.118432.94"; exon_number "3";
chr22	StringTie	exon	50626154	50626278	1000	-	.	gene_id "MSTRG.118432"; transcript_id "MSTRG.118432.94"; exon_number "4";
chr22	StringTie	exon	50626591	50626760	1000	-	.	gene_id "MSTRG.118432"; transcript_id "MSTRG.118432.94"; exon_number "5";
chr22	StringTie	exon	50626834	50626989	1000	-	.	gene_id "MSTRG.118432"; transcript_id "MSTRG.118432.94"; exon_number "6";
chr22	StringTie	exon	50627166	50627406	1000	-	.	gene_id "MSTRG.118432"; transcript_id "MSTRG.118432.94"; exon_number "7";
chr22	StringTie	exon	50627556	50628171	1000	-	.	gene_id "MSTRG.118432"; transcript_id "MSTRG.118432.94"; exon_number "8";
chr22	StringTie	transcript	50622753	50628160	1000	-	.	gene_id "MSTRG.118432"; transcript_id "MSTRG.118432.95";
chr22	StringTie	exon	50622753	50625464	1000	-	.	gene_id "MSTRG.118432"; transcript_id "MSTRG.118432.95"; exon_number "1";
chr22	StringTie	exon	50625579	50625679	1000	-	.	gene_id "MSTRG.118432"; transcript_id "MSTRG.118432.95"; exon_number "2";
chr22	StringTie	exon	50625936	50626063	1000	-	.	gene_id "MSTRG.118432"; transcript_id "MSTRG.118432.95"; exon_number "3";
chr22	StringTie	exon	50626154	50626278	1000	-	.	gene_id "MSTRG.118432"; transcript_id "MSTRG.118432.95"; exon_number "4";
chr22	StringTie	exon	50626591	50626989	1000	-	.	gene_id "MSTRG.118432"; transcript_id "MSTRG.118432.95"; exon_number "5";
chr22	StringTie	exon	50627166	50627406	1000	-	.	gene_id "MSTRG.118432"; transcript_id "MSTRG.118432.95"; exon_number "6";
chr22	StringTie	exon	50627556	50627792	1000	-	.	gene_id "MSTRG.118432"; transcript_id "MSTRG.118432.95"; exon_number "7";
chr22	StringTie	exon	50627946	50628160	1000	-	.	gene_id "MSTRG.118432"; transcript_id "MSTRG.118432.95"; exon_number "8";
chr22	StringTie	transcript	50622754	50628232	1000	-	.	gene_id "MSTRG.118432"; transcript_id "MSTRG.118432.96";
chr22	StringTie	exon	50622754	50623027	1000	-	.	gene_id "MSTRG.118432"; transcript_id "MSTRG.118432.96"; exon_number "1";
chr22	StringTie	exon	50623774	50623895	1000	-	.	gene_id "MSTRG.118432"; transcript_id "MSTRG.118432.96"; exon_number "2";
chr22	StringTie	exon	50625363	50625464	1000	-	.	gene_id "MSTRG.118432"; transcript_id "MSTRG.118432.96"; exon_number "3";
chr22	StringTie	exon	50625579	50625681	1000	-	.	gene_id "MSTRG.118432"; transcript_id "MSTRG.118432.96"; exon_number "4";
chr22	StringTie	exon	50625936	50626063	1000	-	.	gene_id "MSTRG.118432"; transcript_id "MSTRG.118432.96"; exon_number "5";
chr22	StringTie	exon	50626154	50626278	1000	-	.	gene_id "MSTRG.118432"; transcript_id "MSTRG.118432.96"; exon_number "6";
chr22	StringTie	exon	50626591	50626760	1000	-	.	gene_id "MSTRG.118432"; transcript_id "MSTRG.118432.96"; exon_number "7";
chr22	StringTie	exon	50627166	50627406	1000	-	.	gene_id "MSTRG.118432"; transcript_id "MSTRG.118432.96"; exon_number "8";
chr22	StringTie	exon	50627556	50628232	1000	-	.	gene_id "MSTRG.118432"; transcript_id "MSTRG.118432.96"; exon_number "9";
chr22	StringTie	transcript	50622754	50628158	1000	-	.	gene_id "MSTRG.118432"; transcript_id "MSTRG.118432.97";
chr22	StringTie	exon	50622754	50623027	1000	-	.	gene_id "MSTRG.118432"; transcript_id "MSTRG.118432.97"; exon_number "1";
chr22	StringTie	exon	50623774	50623895	1000	-	.	gene_id "MSTRG.118432"; transcript_id "MSTRG.118432.97"; exon_number "2";
chr22	StringTie	exon	50625363	50625464	1000	-	.	gene_id "MSTRG.118432"; transcript_id "MSTRG.118432.97"; exon_number "3";
chr22	StringTie	exon	50625579	50625681	1000	-	.	gene_id "MSTRG.118432"; transcript_id "MSTRG.118432.97"; exon_number "4";
chr22	StringTie	exon	50625936	50626063	1000	-	.	gene_id "MSTRG.118432"; transcript_id "MSTRG.118432.97"; exon_number "5";
chr22	StringTie	exon	50626154	50626278	1000	-	.	gene_id "MSTRG.118432"; transcript_id "MSTRG.118432.97"; exon_number "6";
chr22	StringTie	exon	50626591	50627052	1000	-	.	gene_id "MSTRG.118432"; transcript_id "MSTRG.118432.97"; exon_number "7";
chr22	StringTie	exon	50627166	50627406	1000	-	.	gene_id "MSTRG.118432"; transcript_id "MSTRG.118432.97"; exon_number "8";
chr22	StringTie	exon	50627556	50628158	1000	-	.	gene_id "MSTRG.118432"; transcript_id "MSTRG.118432.97"; exon_number "9";
chr22	StringTie	transcript	50622754	50628214	1000	-	.	gene_id "MSTRG.118432"; transcript_id "MSTRG.118432.98";
chr22	StringTie	exon	50622754	50625464	1000	-	.	gene_id "MSTRG.118432"; transcript_id "MSTRG.118432.98"; exon_number "1";
chr22	StringTie	exon	50625579	50625681	1000	-	.	gene_id "MSTRG.118432"; transcript_id "MSTRG.118432.98"; exon_number "2";
chr22	StringTie	exon	50625936	50626063	1000	-	.	gene_id "MSTRG.118432"; transcript_id "MSTRG.118432.98"; exon_number "3";
chr22	StringTie	exon	50626154	50626278	1000	-	.	gene_id "MSTRG.118432"; transcript_id "MSTRG.118432.98"; exon_number "4";
chr22	StringTie	exon	50626591	50626760	1000	-	.	gene_id "MSTRG.118432"; transcript_id "MSTRG.118432.98"; exon_number "5";
chr22	StringTie	exon	50626834	50626989	1000	-	.	gene_id "MSTRG.118432"; transcript_id "MSTRG.118432.98"; exon_number "6";
chr22	StringTie	exon	50627166	50627406	1000	-	.	gene_id "MSTRG.118432"; transcript_id "MSTRG.118432.98"; exon_number "7";
chr22	StringTie	exon	50627556	50627792	1000	-	.	gene_id "MSTRG.118432"; transcript_id "MSTRG.118432.98"; exon_number "8";
chr22	StringTie	exon	50627991	50628214	1000	-	.	gene_id "MSTRG.118432"; transcript_id "MSTRG.118432.98"; exon_number "9";
chr22	StringTie	transcript	50622754	50628173	1000	-	.	gene_id "MSTRG.118432"; transcript_id "MSTRG.118432.99";
chr22	StringTie	exon	50622754	50623027	1000	-	.	gene_id "MSTRG.118432"; transcript_id "MSTRG.118432.99"; exon_number "1";
chr22	StringTie	exon	50623774	50623895	1000	-	.	gene_id "MSTRG.118432"; transcript_id "MSTRG.118432.99"; exon_number "2";
chr22	StringTie	exon	50625363	50625464	1000	-	.	gene_id "MSTRG.118432"; transcript_id "MSTRG.118432.99"; exon_number "3";
chr22	StringTie	exon	50625579	50625681	1000	-	.	gene_id "MSTRG.118432"; transcript_id "MSTRG.118432.99"; exon_number "4";
chr22	StringTie	exon	50625936	50626063	1000	-	.	gene_id "MSTRG.118432"; transcript_id "MSTRG.118432.99"; exon_number "5";
chr22	StringTie	exon	50626154	50626278	1000	-	.	gene_id "MSTRG.118432"; transcript_id "MSTRG.118432.99"; exon_number "6";
chr22	StringTie	exon	50626591	50627456	1000	-	.	gene_id "MSTRG.118432"; transcript_id "MSTRG.118432.99"; exon_number "7";
chr22	StringTie	exon	50627556	50628173	1000	-	.	gene_id "MSTRG.118432"; transcript_id "MSTRG.118432.99"; exon_number "8";
chr22	StringTie	transcript	50626827	50627821	1000	+	.	gene_id "MSTRG.118433"; transcript_id "MSTRG.118433.1";
chr22	StringTie	exon	50626827	50626959	1000	+	.	gene_id "MSTRG.118433"; transcript_id "MSTRG.118433.1"; exon_number "1";
chr22	StringTie	exon	50627630	50627821	1000	+	.	gene_id "MSTRG.118433"; transcript_id "MSTRG.118433.1"; exon_number "2";
chr22	StringTie	transcript	50626852	50627782	1000	+	.	gene_id "MSTRG.118433"; transcript_id "MSTRG.118433.2";
chr22	StringTie	exon	50626852	50627130	1000	+	.	gene_id "MSTRG.118433"; transcript_id "MSTRG.118433.2"; exon_number "1";
chr22	StringTie	exon	50627179	50627327	1000	+	.	gene_id "MSTRG.118433"; transcript_id "MSTRG.118433.2"; exon_number "2";
chr22	StringTie	exon	50627581	50627782	1000	+	.	gene_id "MSTRG.118433"; transcript_id "MSTRG.118433.2"; exon_number "3";
chr22	StringTie	transcript	50626860	50627772	1000	+	.	gene_id "MSTRG.118433"; transcript_id "MSTRG.118433.3";
chr22	StringTie	exon	50626860	50627014	1000	+	.	gene_id "MSTRG.118433"; transcript_id "MSTRG.118433.3"; exon_number "1";
chr22	StringTie	exon	50627277	50627327	1000	+	.	gene_id "MSTRG.118433"; transcript_id "MSTRG.118433.3"; exon_number "2";
chr22	StringTie	exon	50627630	50627772	1000	+	.	gene_id "MSTRG.118433"; transcript_id "MSTRG.118433.3"; exon_number "3";
chr22	StringTie	transcript	50627100	50627863	1000	+	.	gene_id "MSTRG.118433"; transcript_id "MSTRG.118433.4";
chr22	StringTie	exon	50627100	50627130	1000	+	.	gene_id "MSTRG.118433"; transcript_id "MSTRG.118433.4"; exon_number "1";
chr22	StringTie	exon	50627638	50627863	1000	+	.	gene_id "MSTRG.118433"; transcript_id "MSTRG.118433.4"; exon_number "2";
chr22	StringTie	transcript	50628202	50636538	1000	+	.	gene_id "MSTRG.118434"; transcript_id "MSTRG.118434.1";
chr22	StringTie	exon	50628202	50628474	1000	+	.	gene_id "MSTRG.118434"; transcript_id "MSTRG.118434.1"; exon_number "1";
chr22	StringTie	exon	50635543	50636538	1000	+	.	gene_id "MSTRG.118434"; transcript_id "MSTRG.118434.1"; exon_number "2";
chr22	StringTie	transcript	50628253	50636714	1000	+	.	gene_id "MSTRG.118434"; transcript_id "MSTRG.118434.2";
chr22	StringTie	exon	50628253	50629895	1000	+	.	gene_id "MSTRG.118434"; transcript_id "MSTRG.118434.2"; exon_number "1";
chr22	StringTie	exon	50634098	50634698	1000	+	.	gene_id "MSTRG.118434"; transcript_id "MSTRG.118434.2"; exon_number "2";
chr22	StringTie	exon	50635543	50636714	1000	+	.	gene_id "MSTRG.118434"; transcript_id "MSTRG.118434.2"; exon_number "3";
chr22	StringTie	transcript	50628279	50636088	1000	+	.	gene_id "MSTRG.118434"; transcript_id "MSTRG.118434.3";
chr22	StringTie	exon	50628279	50628618	1000	+	.	gene_id "MSTRG.118434"; transcript_id "MSTRG.118434.3"; exon_number "1";
chr22	StringTie	exon	50635543	50636088	1000	+	.	gene_id "MSTRG.118434"; transcript_id "MSTRG.118434.3"; exon_number "2";
chr22	StringTie	transcript	50628298	50634221	1000	+	.	gene_id "MSTRG.118434"; transcript_id "MSTRG.118434.4";
chr22	StringTie	exon	50628298	50628474	1000	+	.	gene_id "MSTRG.118434"; transcript_id "MSTRG.118434.4"; exon_number "1";
chr22	StringTie	exon	50634098	50634221	1000	+	.	gene_id "MSTRG.118434"; transcript_id "MSTRG.118434.4"; exon_number "2";
chr22	StringTie	transcript	50628314	50636492	1000	+	.	gene_id "MSTRG.118434"; transcript_id "MSTRG.118434.5";
chr22	StringTie	exon	50628314	50628474	1000	+	.	gene_id "MSTRG.118434"; transcript_id "MSTRG.118434.5"; exon_number "1";
chr22	StringTie	exon	50634615	50634698	1000	+	.	gene_id "MSTRG.118434"; transcript_id "MSTRG.118434.5"; exon_number "2";
chr22	StringTie	exon	50635543	50636492	1000	+	.	gene_id "MSTRG.118434"; transcript_id "MSTRG.118434.5"; exon_number "3";
chr22	StringTie	transcript	50632722	50636211	1000	+	.	gene_id "MSTRG.118434"; transcript_id "MSTRG.118434.6";
chr22	StringTie	exon	50632722	50633478	1000	+	.	gene_id "MSTRG.118434"; transcript_id "MSTRG.118434.6"; exon_number "1";
chr22	StringTie	exon	50634098	50634219	1000	+	.	gene_id "MSTRG.118434"; transcript_id "MSTRG.118434.6"; exon_number "2";
chr22	StringTie	exon	50635543	50636211	1000	+	.	gene_id "MSTRG.118434"; transcript_id "MSTRG.118434.6"; exon_number "3";
chr22	StringTie	transcript	50635431	50636676	1000	-	.	gene_id "MSTRG.118435"; transcript_id "MSTRG.118435.1";
chr22	StringTie	exon	50635431	50636676	1000	-	.	gene_id "MSTRG.118435"; transcript_id "MSTRG.118435.1"; exon_number "1";
chr22	StringTie	transcript	50637416	50640280	1000	.	.	gene_id "MSTRG.118436"; transcript_id "MSTRG.118436.1";
chr22	StringTie	exon	50637416	50640280	1000	.	.	gene_id "MSTRG.118436"; transcript_id "MSTRG.118436.1"; exon_number "1";
chr22	StringTie	transcript	50642642	50644407	1000	.	.	gene_id "MSTRG.118437"; transcript_id "MSTRG.118437.1";
chr22	StringTie	exon	50642642	50644407	1000	.	.	gene_id "MSTRG.118437"; transcript_id "MSTRG.118437.1"; exon_number "1";
chr22	StringTie	transcript	50650637	50651151	1000	-	.	gene_id "MSTRG.118438"; transcript_id "MSTRG.118438.1";
chr22	StringTie	exon	50650637	50651151	1000	-	.	gene_id "MSTRG.118438"; transcript_id "MSTRG.118438.1"; exon_number "1";
chr22	StringTie	transcript	50653297	50654518	1000	.	.	gene_id "MSTRG.118439"; transcript_id "MSTRG.118439.1";
chr22	StringTie	exon	50653297	50654518	1000	.	.	gene_id "MSTRG.118439"; transcript_id "MSTRG.118439.1"; exon_number "1";
chr1	StringTie	transcript	167917995	167918323	1000	+	.	gene_id "MSTRG.11844"; transcript_id "MSTRG.11844.1";
chr1	StringTie	exon	167917995	167918247	1000	+	.	gene_id "MSTRG.11844"; transcript_id "MSTRG.11844.1"; exon_number "1";
chr1	StringTie	exon	167918292	167918323	1000	+	.	gene_id "MSTRG.11844"; transcript_id "MSTRG.11844.1"; exon_number "2";
chr1	StringTie	transcript	167917998	167920234	1000	+	.	gene_id "MSTRG.11844"; transcript_id "MSTRG.11844.2";
chr1	StringTie	exon	167917998	167918271	1000	+	.	gene_id "MSTRG.11844"; transcript_id "MSTRG.11844.2"; exon_number "1";
chr1	StringTie	exon	167918298	167918357	1000	+	.	gene_id "MSTRG.11844"; transcript_id "MSTRG.11844.2"; exon_number "2";
chr1	StringTie	exon	167919979	167920234	1000	+	.	gene_id "MSTRG.11844"; transcript_id "MSTRG.11844.2"; exon_number "3";
chr1	StringTie	transcript	167918045	167920085	1000	+	.	gene_id "MSTRG.11844"; transcript_id "MSTRG.11844.3";
chr1	StringTie	exon	167918045	167918103	1000	+	.	gene_id "MSTRG.11844"; transcript_id "MSTRG.11844.3"; exon_number "1";
chr1	StringTie	exon	167918145	167918357	1000	+	.	gene_id "MSTRG.11844"; transcript_id "MSTRG.11844.3"; exon_number "2";
chr1	StringTie	exon	167919979	167920085	1000	+	.	gene_id "MSTRG.11844"; transcript_id "MSTRG.11844.3"; exon_number "3";
chr1	StringTie	transcript	167918086	167920085	1000	+	.	gene_id "MSTRG.11844"; transcript_id "MSTRG.11844.4";
chr1	StringTie	exon	167918086	167918103	1000	+	.	gene_id "MSTRG.11844"; transcript_id "MSTRG.11844.4"; exon_number "1";
chr1	StringTie	exon	167918136	167918271	1000	+	.	gene_id "MSTRG.11844"; transcript_id "MSTRG.11844.4"; exon_number "2";
chr1	StringTie	exon	167919996	167920085	1000	+	.	gene_id "MSTRG.11844"; transcript_id "MSTRG.11844.4"; exon_number "3";
chr22	StringTie	transcript	50655443	50656101	1000	.	.	gene_id "MSTRG.118440"; transcript_id "MSTRG.118440.1";
chr22	StringTie	exon	50655443	50656101	1000	.	.	gene_id "MSTRG.118440"; transcript_id "MSTRG.118440.1"; exon_number "1";
chr22	StringTie	transcript	50664429	50664768	1000	.	.	gene_id "MSTRG.118441"; transcript_id "MSTRG.118441.1";
chr22	StringTie	exon	50664429	50664768	1000	.	.	gene_id "MSTRG.118441"; transcript_id "MSTRG.118441.1"; exon_number "1";
chr22_KI270734v1_random	StringTie	transcript	1	20695	1000	-	.	gene_id "MSTRG.118442"; transcript_id "MSTRG.118442.1";
chr22_KI270734v1_random	StringTie	exon	1	262	1000	-	.	gene_id "MSTRG.118442"; transcript_id "MSTRG.118442.1"; exon_number "1";
chr22_KI270734v1_random	StringTie	exon	365	491	1000	-	.	gene_id "MSTRG.118442"; transcript_id "MSTRG.118442.1"; exon_number "2";
chr22_KI270734v1_random	StringTie	exon	724	5226	1000	-	.	gene_id "MSTRG.118442"; transcript_id "MSTRG.118442.1"; exon_number "3";
chr22_KI270734v1_random	StringTie	exon	6570	8018	1000	-	.	gene_id "MSTRG.118442"; transcript_id "MSTRG.118442.1"; exon_number "4";
chr22_KI270734v1_random	StringTie	exon	12383	12487	1000	-	.	gene_id "MSTRG.118442"; transcript_id "MSTRG.118442.1"; exon_number "5";
chr22_KI270734v1_random	StringTie	exon	13222	13308	1000	-	.	gene_id "MSTRG.118442"; transcript_id "MSTRG.118442.1"; exon_number "6";
chr22_KI270734v1_random	StringTie	exon	16770	16940	1000	-	.	gene_id "MSTRG.118442"; transcript_id "MSTRG.118442.1"; exon_number "7";
chr22_KI270734v1_random	StringTie	exon	17484	17657	1000	-	.	gene_id "MSTRG.118442"; transcript_id "MSTRG.118442.1"; exon_number "8";
chr22_KI270734v1_random	StringTie	exon	20134	20695	1000	-	.	gene_id "MSTRG.118442"; transcript_id "MSTRG.118442.1"; exon_number "9";
chr22_KI270734v1_random	StringTie	transcript	1	21587	1000	-	.	gene_id "MSTRG.118442"; transcript_id "MSTRG.118442.10";
chr22_KI270734v1_random	StringTie	exon	1	68	1000	-	.	gene_id "MSTRG.118442"; transcript_id "MSTRG.118442.10"; exon_number "1";
chr22_KI270734v1_random	StringTie	exon	150	262	1000	-	.	gene_id "MSTRG.118442"; transcript_id "MSTRG.118442.10"; exon_number "2";
chr22_KI270734v1_random	StringTie	exon	365	491	1000	-	.	gene_id "MSTRG.118442"; transcript_id "MSTRG.118442.10"; exon_number "3";
chr22_KI270734v1_random	StringTie	exon	724	933	1000	-	.	gene_id "MSTRG.118442"; transcript_id "MSTRG.118442.10"; exon_number "4";
chr22_KI270734v1_random	StringTie	exon	4417	4553	1000	-	.	gene_id "MSTRG.118442"; transcript_id "MSTRG.118442.10"; exon_number "5";
chr22_KI270734v1_random	StringTie	exon	5077	13308	1000	-	.	gene_id "MSTRG.118442"; transcript_id "MSTRG.118442.10"; exon_number "6";
chr22_KI270734v1_random	StringTie	exon	16770	16940	1000	-	.	gene_id "MSTRG.118442"; transcript_id "MSTRG.118442.10"; exon_number "7";
chr22_KI270734v1_random	StringTie	exon	17484	17657	1000	-	.	gene_id "MSTRG.118442"; transcript_id "MSTRG.118442.10"; exon_number "8";
chr22_KI270734v1_random	StringTie	exon	20134	21587	1000	-	.	gene_id "MSTRG.118442"; transcript_id "MSTRG.118442.10"; exon_number "9";
chr22_KI270734v1_random	StringTie	transcript	1	20551	1000	-	.	gene_id "MSTRG.118442"; transcript_id "MSTRG.118442.11";
chr22_KI270734v1_random	StringTie	exon	1	68	1000	-	.	gene_id "MSTRG.118442"; transcript_id "MSTRG.118442.11"; exon_number "1";
chr22_KI270734v1_random	StringTie	exon	150	262	1000	-	.	gene_id "MSTRG.118442"; transcript_id "MSTRG.118442.11"; exon_number "2";
chr22_KI270734v1_random	StringTie	exon	365	461	1000	-	.	gene_id "MSTRG.118442"; transcript_id "MSTRG.118442.11"; exon_number "3";
chr22_KI270734v1_random	StringTie	exon	724	933	1000	-	.	gene_id "MSTRG.118442"; transcript_id "MSTRG.118442.11"; exon_number "4";
chr22_KI270734v1_random	StringTie	exon	4417	5226	1000	-	.	gene_id "MSTRG.118442"; transcript_id "MSTRG.118442.11"; exon_number "5";
chr22_KI270734v1_random	StringTie	exon	6570	8018	1000	-	.	gene_id "MSTRG.118442"; transcript_id "MSTRG.118442.11"; exon_number "6";
chr22_KI270734v1_random	StringTie	exon	16770	16940	1000	-	.	gene_id "MSTRG.118442"; transcript_id "MSTRG.118442.11"; exon_number "7";
chr22_KI270734v1_random	StringTie	exon	17484	17765	1000	-	.	gene_id "MSTRG.118442"; transcript_id "MSTRG.118442.11"; exon_number "8";
chr22_KI270734v1_random	StringTie	exon	17973	20551	1000	-	.	gene_id "MSTRG.118442"; transcript_id "MSTRG.118442.11"; exon_number "9";
chr22_KI270734v1_random	StringTie	transcript	2	21196	1000	-	.	gene_id "MSTRG.118442"; transcript_id "MSTRG.118442.12";
chr22_KI270734v1_random	StringTie	exon	2	262	1000	-	.	gene_id "MSTRG.118442"; transcript_id "MSTRG.118442.12"; exon_number "1";
chr22_KI270734v1_random	StringTie	exon	365	491	1000	-	.	gene_id "MSTRG.118442"; transcript_id "MSTRG.118442.12"; exon_number "2";
chr22_KI270734v1_random	StringTie	exon	724	933	1000	-	.	gene_id "MSTRG.118442"; transcript_id "MSTRG.118442.12"; exon_number "3";
chr22_KI270734v1_random	StringTie	exon	4417	16937	1000	-	.	gene_id "MSTRG.118442"; transcript_id "MSTRG.118442.12"; exon_number "4";
chr22_KI270734v1_random	StringTie	exon	17484	21196	1000	-	.	gene_id "MSTRG.118442"; transcript_id "MSTRG.118442.12"; exon_number "5";
chr22_KI270734v1_random	StringTie	transcript	2	20635	1000	-	.	gene_id "MSTRG.118442"; transcript_id "MSTRG.118442.13";
chr22_KI270734v1_random	StringTie	exon	2	491	1000	-	.	gene_id "MSTRG.118442"; transcript_id "MSTRG.118442.13"; exon_number "1";
chr22_KI270734v1_random	StringTie	exon	724	933	1000	-	.	gene_id "MSTRG.118442"; transcript_id "MSTRG.118442.13"; exon_number "2";
chr22_KI270734v1_random	StringTie	exon	4107	13308	1000	-	.	gene_id "MSTRG.118442"; transcript_id "MSTRG.118442.13"; exon_number "3";
chr22_KI270734v1_random	StringTie	exon	16770	16940	1000	-	.	gene_id "MSTRG.118442"; transcript_id "MSTRG.118442.13"; exon_number "4";
chr22_KI270734v1_random	StringTie	exon	17484	17560	1000	-	.	gene_id "MSTRG.118442"; transcript_id "MSTRG.118442.13"; exon_number "5";
chr22_KI270734v1_random	StringTie	exon	20134	20635	1000	-	.	gene_id "MSTRG.118442"; transcript_id "MSTRG.118442.13"; exon_number "6";
chr22_KI270734v1_random	StringTie	transcript	2	21009	1000	-	.	gene_id "MSTRG.118442"; transcript_id "MSTRG.118442.14";
chr22_KI270734v1_random	StringTie	exon	2	262	1000	-	.	gene_id "MSTRG.118442"; transcript_id "MSTRG.118442.14"; exon_number "1";
chr22_KI270734v1_random	StringTie	exon	365	933	1000	-	.	gene_id "MSTRG.118442"; transcript_id "MSTRG.118442.14"; exon_number "2";
chr22_KI270734v1_random	StringTie	exon	4417	8018	1000	-	.	gene_id "MSTRG.118442"; transcript_id "MSTRG.118442.14"; exon_number "3";
chr22_KI270734v1_random	StringTie	exon	12383	16940	1000	-	.	gene_id "MSTRG.118442"; transcript_id "MSTRG.118442.14"; exon_number "4";
chr22_KI270734v1_random	StringTie	exon	17484	17657	1000	-	.	gene_id "MSTRG.118442"; transcript_id "MSTRG.118442.14"; exon_number "5";
chr22_KI270734v1_random	StringTie	exon	20134	21009	1000	-	.	gene_id "MSTRG.118442"; transcript_id "MSTRG.118442.14"; exon_number "6";
chr22_KI270734v1_random	StringTie	transcript	2	20514	1000	-	.	gene_id "MSTRG.118442"; transcript_id "MSTRG.118442.15";
chr22_KI270734v1_random	StringTie	exon	2	872	1000	-	.	gene_id "MSTRG.118442"; transcript_id "MSTRG.118442.15"; exon_number "1";
chr22_KI270734v1_random	StringTie	exon	4417	5352	1000	-	.	gene_id "MSTRG.118442"; transcript_id "MSTRG.118442.15"; exon_number "2";
chr22_KI270734v1_random	StringTie	exon	6570	16940	1000	-	.	gene_id "MSTRG.118442"; transcript_id "MSTRG.118442.15"; exon_number "3";
chr22_KI270734v1_random	StringTie	exon	17484	20514	1000	-	.	gene_id "MSTRG.118442"; transcript_id "MSTRG.118442.15"; exon_number "4";
chr22_KI270734v1_random	StringTie	transcript	2	20897	1000	-	.	gene_id "MSTRG.118442"; transcript_id "MSTRG.118442.16";
chr22_KI270734v1_random	StringTie	exon	2	262	1000	-	.	gene_id "MSTRG.118442"; transcript_id "MSTRG.118442.16"; exon_number "1";
chr22_KI270734v1_random	StringTie	exon	365	491	1000	-	.	gene_id "MSTRG.118442"; transcript_id "MSTRG.118442.16"; exon_number "2";
chr22_KI270734v1_random	StringTie	exon	724	933	1000	-	.	gene_id "MSTRG.118442"; transcript_id "MSTRG.118442.16"; exon_number "3";
chr22_KI270734v1_random	StringTie	exon	4417	12487	1000	-	.	gene_id "MSTRG.118442"; transcript_id "MSTRG.118442.16"; exon_number "4";
chr22_KI270734v1_random	StringTie	exon	13222	13308	1000	-	.	gene_id "MSTRG.118442"; transcript_id "MSTRG.118442.16"; exon_number "5";
chr22_KI270734v1_random	StringTie	exon	16770	16940	1000	-	.	gene_id "MSTRG.118442"; transcript_id "MSTRG.118442.16"; exon_number "6";
chr22_KI270734v1_random	StringTie	exon	17484	20897	1000	-	.	gene_id "MSTRG.118442"; transcript_id "MSTRG.118442.16"; exon_number "7";
chr22_KI270734v1_random	StringTie	transcript	8	31415	1000	-	.	gene_id "MSTRG.118442"; transcript_id "MSTRG.118442.17";
chr22_KI270734v1_random	StringTie	exon	8	104	1000	-	.	gene_id "MSTRG.118442"; transcript_id "MSTRG.118442.17"; exon_number "1";
chr22_KI270734v1_random	StringTie	exon	365	491	1000	-	.	gene_id "MSTRG.118442"; transcript_id "MSTRG.118442.17"; exon_number "2";
chr22_KI270734v1_random	StringTie	exon	724	933	1000	-	.	gene_id "MSTRG.118442"; transcript_id "MSTRG.118442.17"; exon_number "3";
chr22_KI270734v1_random	StringTie	exon	4417	5226	1000	-	.	gene_id "MSTRG.118442"; transcript_id "MSTRG.118442.17"; exon_number "4";
chr22_KI270734v1_random	StringTie	exon	6570	16940	1000	-	.	gene_id "MSTRG.118442"; transcript_id "MSTRG.118442.17"; exon_number "5";
chr22_KI270734v1_random	StringTie	exon	17484	18041	1000	-	.	gene_id "MSTRG.118442"; transcript_id "MSTRG.118442.17"; exon_number "6";
chr22_KI270734v1_random	StringTie	exon	31283	31415	1000	-	.	gene_id "MSTRG.118442"; transcript_id "MSTRG.118442.17"; exon_number "7";
chr22_KI270734v1_random	StringTie	transcript	17	20513	1000	-	.	gene_id "MSTRG.118442"; transcript_id "MSTRG.118442.18";
chr22_KI270734v1_random	StringTie	exon	17	262	1000	-	.	gene_id "MSTRG.118442"; transcript_id "MSTRG.118442.18"; exon_number "1";
chr22_KI270734v1_random	StringTie	exon	365	491	1000	-	.	gene_id "MSTRG.118442"; transcript_id "MSTRG.118442.18"; exon_number "2";
chr22_KI270734v1_random	StringTie	exon	724	872	1000	-	.	gene_id "MSTRG.118442"; transcript_id "MSTRG.118442.18"; exon_number "3";
chr22_KI270734v1_random	StringTie	exon	4417	4553	1000	-	.	gene_id "MSTRG.118442"; transcript_id "MSTRG.118442.18"; exon_number "4";
chr22_KI270734v1_random	StringTie	exon	5077	8018	1000	-	.	gene_id "MSTRG.118442"; transcript_id "MSTRG.118442.18"; exon_number "5";
chr22_KI270734v1_random	StringTie	exon	16770	16940	1000	-	.	gene_id "MSTRG.118442"; transcript_id "MSTRG.118442.18"; exon_number "6";
chr22_KI270734v1_random	StringTie	exon	17484	17765	1000	-	.	gene_id "MSTRG.118442"; transcript_id "MSTRG.118442.18"; exon_number "7";
chr22_KI270734v1_random	StringTie	exon	20134	20513	1000	-	.	gene_id "MSTRG.118442"; transcript_id "MSTRG.118442.18"; exon_number "8";
chr22_KI270734v1_random	StringTie	transcript	97	1774	1000	-	.	gene_id "MSTRG.118442"; transcript_id "MSTRG.118442.19";
chr22_KI270734v1_random	StringTie	exon	97	262	1000	-	.	gene_id "MSTRG.118442"; transcript_id "MSTRG.118442.19"; exon_number "1";
chr22_KI270734v1_random	StringTie	exon	365	491	1000	-	.	gene_id "MSTRG.118442"; transcript_id "MSTRG.118442.19"; exon_number "2";
chr22_KI270734v1_random	StringTie	exon	724	933	1000	-	.	gene_id "MSTRG.118442"; transcript_id "MSTRG.118442.19"; exon_number "3";
chr22_KI270734v1_random	StringTie	exon	1052	1774	1000	-	.	gene_id "MSTRG.118442"; transcript_id "MSTRG.118442.19"; exon_number "4";
chr22_KI270734v1_random	StringTie	transcript	1	27433	1000	-	.	gene_id "MSTRG.118442"; transcript_id "MSTRG.118442.2";
chr22_KI270734v1_random	StringTie	exon	1	491	1000	-	.	gene_id "MSTRG.118442"; transcript_id "MSTRG.118442.2"; exon_number "1";
chr22_KI270734v1_random	StringTie	exon	724	911	1000	-	.	gene_id "MSTRG.118442"; transcript_id "MSTRG.118442.2"; exon_number "2";
chr22_KI270734v1_random	StringTie	exon	4417	5226	1000	-	.	gene_id "MSTRG.118442"; transcript_id "MSTRG.118442.2"; exon_number "3";
chr22_KI270734v1_random	StringTie	exon	6570	16940	1000	-	.	gene_id "MSTRG.118442"; transcript_id "MSTRG.118442.2"; exon_number "4";
chr22_KI270734v1_random	StringTie	exon	17484	20512	1000	-	.	gene_id "MSTRG.118442"; transcript_id "MSTRG.118442.2"; exon_number "5";
chr22_KI270734v1_random	StringTie	exon	27194	27433	1000	-	.	gene_id "MSTRG.118442"; transcript_id "MSTRG.118442.2"; exon_number "6";
chr22_KI270734v1_random	StringTie	transcript	122	4182	1000	-	.	gene_id "MSTRG.118442"; transcript_id "MSTRG.118442.20";
chr22_KI270734v1_random	StringTie	exon	122	262	1000	-	.	gene_id "MSTRG.118442"; transcript_id "MSTRG.118442.20"; exon_number "1";
chr22_KI270734v1_random	StringTie	exon	724	933	1000	-	.	gene_id "MSTRG.118442"; transcript_id "MSTRG.118442.20"; exon_number "2";
chr22_KI270734v1_random	StringTie	exon	4107	4182	1000	-	.	gene_id "MSTRG.118442"; transcript_id "MSTRG.118442.20"; exon_number "3";
chr22_KI270734v1_random	StringTie	transcript	143	20620	1000	-	.	gene_id "MSTRG.118442"; transcript_id "MSTRG.118442.21";
chr22_KI270734v1_random	StringTie	exon	143	491	1000	-	.	gene_id "MSTRG.118442"; transcript_id "MSTRG.118442.21"; exon_number "1";
chr22_KI270734v1_random	StringTie	exon	724	933	1000	-	.	gene_id "MSTRG.118442"; transcript_id "MSTRG.118442.21"; exon_number "2";
chr22_KI270734v1_random	StringTie	exon	4417	13308	1000	-	.	gene_id "MSTRG.118442"; transcript_id "MSTRG.118442.21"; exon_number "3";
chr22_KI270734v1_random	StringTie	exon	16770	16940	1000	-	.	gene_id "MSTRG.118442"; transcript_id "MSTRG.118442.21"; exon_number "4";
chr22_KI270734v1_random	StringTie	exon	17484	17657	1000	-	.	gene_id "MSTRG.118442"; transcript_id "MSTRG.118442.21"; exon_number "5";
chr22_KI270734v1_random	StringTie	exon	20134	20620	1000	-	.	gene_id "MSTRG.118442"; transcript_id "MSTRG.118442.21"; exon_number "6";
chr22_KI270734v1_random	StringTie	transcript	155	20514	1000	-	.	gene_id "MSTRG.118442"; transcript_id "MSTRG.118442.22";
chr22_KI270734v1_random	StringTie	exon	155	254	1000	-	.	gene_id "MSTRG.118442"; transcript_id "MSTRG.118442.22"; exon_number "1";
chr22_KI270734v1_random	StringTie	exon	365	491	1000	-	.	gene_id "MSTRG.118442"; transcript_id "MSTRG.118442.22"; exon_number "2";
chr22_KI270734v1_random	StringTie	exon	724	4553	1000	-	.	gene_id "MSTRG.118442"; transcript_id "MSTRG.118442.22"; exon_number "3";
chr22_KI270734v1_random	StringTie	exon	4644	5352	1000	-	.	gene_id "MSTRG.118442"; transcript_id "MSTRG.118442.22"; exon_number "4";
chr22_KI270734v1_random	StringTie	exon	6570	13308	1000	-	.	gene_id "MSTRG.118442"; transcript_id "MSTRG.118442.22"; exon_number "5";
chr22_KI270734v1_random	StringTie	exon	16770	16937	1000	-	.	gene_id "MSTRG.118442"; transcript_id "MSTRG.118442.22"; exon_number "6";
chr22_KI270734v1_random	StringTie	exon	17484	17765	1000	-	.	gene_id "MSTRG.118442"; transcript_id "MSTRG.118442.22"; exon_number "7";
chr22_KI270734v1_random	StringTie	exon	17973	20514	1000	-	.	gene_id "MSTRG.118442"; transcript_id "MSTRG.118442.22"; exon_number "8";
chr22_KI270734v1_random	StringTie	transcript	169	21009	1000	-	.	gene_id "MSTRG.118442"; transcript_id "MSTRG.118442.23";
chr22_KI270734v1_random	StringTie	exon	169	491	1000	-	.	gene_id "MSTRG.118442"; transcript_id "MSTRG.118442.23"; exon_number "1";
chr22_KI270734v1_random	StringTie	exon	724	872	1000	-	.	gene_id "MSTRG.118442"; transcript_id "MSTRG.118442.23"; exon_number "2";
chr22_KI270734v1_random	StringTie	exon	4417	16937	1000	-	.	gene_id "MSTRG.118442"; transcript_id "MSTRG.118442.23"; exon_number "3";
chr22_KI270734v1_random	StringTie	exon	17484	21009	1000	-	.	gene_id "MSTRG.118442"; transcript_id "MSTRG.118442.23"; exon_number "4";
chr22_KI270734v1_random	StringTie	transcript	347	1174	1000	-	.	gene_id "MSTRG.118442"; transcript_id "MSTRG.118442.24";
chr22_KI270734v1_random	StringTie	exon	347	491	1000	-	.	gene_id "MSTRG.118442"; transcript_id "MSTRG.118442.24"; exon_number "1";
chr22_KI270734v1_random	StringTie	exon	724	928	1000	-	.	gene_id "MSTRG.118442"; transcript_id "MSTRG.118442.24"; exon_number "2";
chr22_KI270734v1_random	StringTie	exon	1052	1174	1000	-	.	gene_id "MSTRG.118442"; transcript_id "MSTRG.118442.24"; exon_number "3";
chr22_KI270734v1_random	StringTie	transcript	357	20514	1000	-	.	gene_id "MSTRG.118442"; transcript_id "MSTRG.118442.25";
chr22_KI270734v1_random	StringTie	exon	357	491	1000	-	.	gene_id "MSTRG.118442"; transcript_id "MSTRG.118442.25"; exon_number "1";
chr22_KI270734v1_random	StringTie	exon	724	872	1000	-	.	gene_id "MSTRG.118442"; transcript_id "MSTRG.118442.25"; exon_number "2";
chr22_KI270734v1_random	StringTie	exon	4417	8018	1000	-	.	gene_id "MSTRG.118442"; transcript_id "MSTRG.118442.25"; exon_number "3";
chr22_KI270734v1_random	StringTie	exon	16770	16940	1000	-	.	gene_id "MSTRG.118442"; transcript_id "MSTRG.118442.25"; exon_number "4";
chr22_KI270734v1_random	StringTie	exon	17484	17657	1000	-	.	gene_id "MSTRG.118442"; transcript_id "MSTRG.118442.25"; exon_number "5";
chr22_KI270734v1_random	StringTie	exon	20134	20514	1000	-	.	gene_id "MSTRG.118442"; transcript_id "MSTRG.118442.25"; exon_number "6";
chr22_KI270734v1_random	StringTie	transcript	368	3023	1000	-	.	gene_id "MSTRG.118442"; transcript_id "MSTRG.118442.26";
chr22_KI270734v1_random	StringTie	exon	368	491	1000	-	.	gene_id "MSTRG.118442"; transcript_id "MSTRG.118442.26"; exon_number "1";
chr22_KI270734v1_random	StringTie	exon	724	911	1000	-	.	gene_id "MSTRG.118442"; transcript_id "MSTRG.118442.26"; exon_number "2";
chr22_KI270734v1_random	StringTie	exon	2917	3023	1000	-	.	gene_id "MSTRG.118442"; transcript_id "MSTRG.118442.26"; exon_number "3";
chr22_KI270734v1_random	StringTie	transcript	4308	17850	1000	-	.	gene_id "MSTRG.118442"; transcript_id "MSTRG.118442.27";
chr22_KI270734v1_random	StringTie	exon	4308	4688	1000	-	.	gene_id "MSTRG.118442"; transcript_id "MSTRG.118442.27"; exon_number "1";
chr22_KI270734v1_random	StringTie	exon	5077	5226	1000	-	.	gene_id "MSTRG.118442"; transcript_id "MSTRG.118442.27"; exon_number "2";
chr22_KI270734v1_random	StringTie	exon	16770	16989	1000	-	.	gene_id "MSTRG.118442"; transcript_id "MSTRG.118442.27"; exon_number "3";
chr22_KI270734v1_random	StringTie	exon	17484	17850	1000	-	.	gene_id "MSTRG.118442"; transcript_id "MSTRG.118442.27"; exon_number "4";
chr22_KI270734v1_random	StringTie	transcript	4414	20514	1000	-	.	gene_id "MSTRG.118442"; transcript_id "MSTRG.118442.28";
chr22_KI270734v1_random	StringTie	exon	4414	5352	1000	-	.	gene_id "MSTRG.118442"; transcript_id "MSTRG.118442.28"; exon_number "1";
chr22_KI270734v1_random	StringTie	exon	7826	13308	1000	-	.	gene_id "MSTRG.118442"; transcript_id "MSTRG.118442.28"; exon_number "2";
chr22_KI270734v1_random	StringTie	exon	16770	16940	1000	-	.	gene_id "MSTRG.118442"; transcript_id "MSTRG.118442.28"; exon_number "3";
chr22_KI270734v1_random	StringTie	exon	17484	17657	1000	-	.	gene_id "MSTRG.118442"; transcript_id "MSTRG.118442.28"; exon_number "4";
chr22_KI270734v1_random	StringTie	exon	20134	20514	1000	-	.	gene_id "MSTRG.118442"; transcript_id "MSTRG.118442.28"; exon_number "5";
chr22_KI270734v1_random	StringTie	transcript	4973	20513	1000	-	.	gene_id "MSTRG.118442"; transcript_id "MSTRG.118442.29";
chr22_KI270734v1_random	StringTie	exon	4973	8018	1000	-	.	gene_id "MSTRG.118442"; transcript_id "MSTRG.118442.29"; exon_number "1";
chr22_KI270734v1_random	StringTie	exon	20134	20513	1000	-	.	gene_id "MSTRG.118442"; transcript_id "MSTRG.118442.29"; exon_number "2";
chr22_KI270734v1_random	StringTie	transcript	1	20514	1000	-	.	gene_id "MSTRG.118442"; transcript_id "MSTRG.118442.3";
chr22_KI270734v1_random	StringTie	exon	1	68	1000	-	.	gene_id "MSTRG.118442"; transcript_id "MSTRG.118442.3"; exon_number "1";
chr22_KI270734v1_random	StringTie	exon	150	262	1000	-	.	gene_id "MSTRG.118442"; transcript_id "MSTRG.118442.3"; exon_number "2";
chr22_KI270734v1_random	StringTie	exon	365	491	1000	-	.	gene_id "MSTRG.118442"; transcript_id "MSTRG.118442.3"; exon_number "3";
chr22_KI270734v1_random	StringTie	exon	724	933	1000	-	.	gene_id "MSTRG.118442"; transcript_id "MSTRG.118442.3"; exon_number "4";
chr22_KI270734v1_random	StringTie	exon	4417	4553	1000	-	.	gene_id "MSTRG.118442"; transcript_id "MSTRG.118442.3"; exon_number "5";
chr22_KI270734v1_random	StringTie	exon	5077	5226	1000	-	.	gene_id "MSTRG.118442"; transcript_id "MSTRG.118442.3"; exon_number "6";
chr22_KI270734v1_random	StringTie	exon	6570	16940	1000	-	.	gene_id "MSTRG.118442"; transcript_id "MSTRG.118442.3"; exon_number "7";
chr22_KI270734v1_random	StringTie	exon	17484	18041	1000	-	.	gene_id "MSTRG.118442"; transcript_id "MSTRG.118442.3"; exon_number "8";
chr22_KI270734v1_random	StringTie	exon	18779	20514	1000	-	.	gene_id "MSTRG.118442"; transcript_id "MSTRG.118442.3"; exon_number "9";
chr22_KI270734v1_random	StringTie	transcript	4989	20580	1000	-	.	gene_id "MSTRG.118442"; transcript_id "MSTRG.118442.30";
chr22_KI270734v1_random	StringTie	exon	4989	5352	1000	-	.	gene_id "MSTRG.118442"; transcript_id "MSTRG.118442.30"; exon_number "1";
chr22_KI270734v1_random	StringTie	exon	7826	8018	1000	-	.	gene_id "MSTRG.118442"; transcript_id "MSTRG.118442.30"; exon_number "2";
chr22_KI270734v1_random	StringTie	exon	12383	12487	1000	-	.	gene_id "MSTRG.118442"; transcript_id "MSTRG.118442.30"; exon_number "3";
chr22_KI270734v1_random	StringTie	exon	13222	13308	1000	-	.	gene_id "MSTRG.118442"; transcript_id "MSTRG.118442.30"; exon_number "4";
chr22_KI270734v1_random	StringTie	exon	16770	16940	1000	-	.	gene_id "MSTRG.118442"; transcript_id "MSTRG.118442.30"; exon_number "5";
chr22_KI270734v1_random	StringTie	exon	17484	17560	1000	-	.	gene_id "MSTRG.118442"; transcript_id "MSTRG.118442.30"; exon_number "6";
chr22_KI270734v1_random	StringTie	exon	20134	20580	1000	-	.	gene_id "MSTRG.118442"; transcript_id "MSTRG.118442.30"; exon_number "7";
chr22_KI270734v1_random	StringTie	transcript	5059	11559	1000	-	.	gene_id "MSTRG.118442"; transcript_id "MSTRG.118442.31";
chr22_KI270734v1_random	StringTie	exon	5059	5226	1000	-	.	gene_id "MSTRG.118442"; transcript_id "MSTRG.118442.31"; exon_number "1";
chr22_KI270734v1_random	StringTie	exon	6570	6758	1000	-	.	gene_id "MSTRG.118442"; transcript_id "MSTRG.118442.31"; exon_number "2";
chr22_KI270734v1_random	StringTie	exon	7826	11559	1000	-	.	gene_id "MSTRG.118442"; transcript_id "MSTRG.118442.31"; exon_number "3";
chr22_KI270734v1_random	StringTie	transcript	5085	27325	1000	-	.	gene_id "MSTRG.118442"; transcript_id "MSTRG.118442.32";
chr22_KI270734v1_random	StringTie	exon	5085	5226	1000	-	.	gene_id "MSTRG.118442"; transcript_id "MSTRG.118442.32"; exon_number "1";
chr22_KI270734v1_random	StringTie	exon	17484	18041	1000	-	.	gene_id "MSTRG.118442"; transcript_id "MSTRG.118442.32"; exon_number "2";
chr22_KI270734v1_random	StringTie	exon	20134	20512	1000	-	.	gene_id "MSTRG.118442"; transcript_id "MSTRG.118442.32"; exon_number "3";
chr22_KI270734v1_random	StringTie	exon	27194	27325	1000	-	.	gene_id "MSTRG.118442"; transcript_id "MSTRG.118442.32"; exon_number "4";
chr22_KI270734v1_random	StringTie	transcript	11874	20524	1000	-	.	gene_id "MSTRG.118442"; transcript_id "MSTRG.118442.33";
chr22_KI270734v1_random	StringTie	exon	11874	13308	1000	-	.	gene_id "MSTRG.118442"; transcript_id "MSTRG.118442.33"; exon_number "1";
chr22_KI270734v1_random	StringTie	exon	16770	16940	1000	-	.	gene_id "MSTRG.118442"; transcript_id "MSTRG.118442.33"; exon_number "2";
chr22_KI270734v1_random	StringTie	exon	17484	17765	1000	-	.	gene_id "MSTRG.118442"; transcript_id "MSTRG.118442.33"; exon_number "3";
chr22_KI270734v1_random	StringTie	exon	20134	20524	1000	-	.	gene_id "MSTRG.118442"; transcript_id "MSTRG.118442.33"; exon_number "4";
chr22_KI270734v1_random	StringTie	transcript	11957	20514	1000	-	.	gene_id "MSTRG.118442"; transcript_id "MSTRG.118442.34";
chr22_KI270734v1_random	StringTie	exon	11957	12487	1000	-	.	gene_id "MSTRG.118442"; transcript_id "MSTRG.118442.34"; exon_number "1";
chr22_KI270734v1_random	StringTie	exon	16770	16937	1000	-	.	gene_id "MSTRG.118442"; transcript_id "MSTRG.118442.34"; exon_number "2";
chr22_KI270734v1_random	StringTie	exon	17484	17657	1000	-	.	gene_id "MSTRG.118442"; transcript_id "MSTRG.118442.34"; exon_number "3";
chr22_KI270734v1_random	StringTie	exon	20134	20514	1000	-	.	gene_id "MSTRG.118442"; transcript_id "MSTRG.118442.34"; exon_number "4";
chr22_KI270734v1_random	StringTie	transcript	12016	19018	1000	-	.	gene_id "MSTRG.118442"; transcript_id "MSTRG.118442.35";
chr22_KI270734v1_random	StringTie	exon	12016	12487	1000	-	.	gene_id "MSTRG.118442"; transcript_id "MSTRG.118442.35"; exon_number "1";
chr22_KI270734v1_random	StringTie	exon	16770	16940	1000	-	.	gene_id "MSTRG.118442"; transcript_id "MSTRG.118442.35"; exon_number "2";
chr22_KI270734v1_random	StringTie	exon	17484	18041	1000	-	.	gene_id "MSTRG.118442"; transcript_id "MSTRG.118442.35"; exon_number "3";
chr22_KI270734v1_random	StringTie	exon	18775	19018	1000	-	.	gene_id "MSTRG.118442"; transcript_id "MSTRG.118442.35"; exon_number "4";
chr22_KI270734v1_random	StringTie	transcript	12067	20514	1000	-	.	gene_id "MSTRG.118442"; transcript_id "MSTRG.118442.36";
chr22_KI270734v1_random	StringTie	exon	12067	12487	1000	-	.	gene_id "MSTRG.118442"; transcript_id "MSTRG.118442.36"; exon_number "1";
chr22_KI270734v1_random	StringTie	exon	13222	13308	1000	-	.	gene_id "MSTRG.118442"; transcript_id "MSTRG.118442.36"; exon_number "2";
chr22_KI270734v1_random	StringTie	exon	16770	16940	1000	-	.	gene_id "MSTRG.118442"; transcript_id "MSTRG.118442.36"; exon_number "3";
chr22_KI270734v1_random	StringTie	exon	17484	18041	1000	-	.	gene_id "MSTRG.118442"; transcript_id "MSTRG.118442.36"; exon_number "4";
chr22_KI270734v1_random	StringTie	exon	20134	20514	1000	-	.	gene_id "MSTRG.118442"; transcript_id "MSTRG.118442.36"; exon_number "5";
chr22_KI270734v1_random	StringTie	transcript	12378	20556	1000	-	.	gene_id "MSTRG.118442"; transcript_id "MSTRG.118442.37";
chr22_KI270734v1_random	StringTie	exon	12378	12487	1000	-	.	gene_id "MSTRG.118442"; transcript_id "MSTRG.118442.37"; exon_number "1";
chr22_KI270734v1_random	StringTie	exon	16770	16940	1000	-	.	gene_id "MSTRG.118442"; transcript_id "MSTRG.118442.37"; exon_number "2";
chr22_KI270734v1_random	StringTie	exon	17484	17654	1000	-	.	gene_id "MSTRG.118442"; transcript_id "MSTRG.118442.37"; exon_number "3";
chr22_KI270734v1_random	StringTie	exon	20134	20556	1000	-	.	gene_id "MSTRG.118442"; transcript_id "MSTRG.118442.37"; exon_number "4";
chr22_KI270734v1_random	StringTie	transcript	13035	20513	1000	-	.	gene_id "MSTRG.118442"; transcript_id "MSTRG.118442.38";
chr22_KI270734v1_random	StringTie	exon	13035	13308	1000	-	.	gene_id "MSTRG.118442"; transcript_id "MSTRG.118442.38"; exon_number "1";
chr22_KI270734v1_random	StringTie	exon	16770	16940	1000	-	.	gene_id "MSTRG.118442"; transcript_id "MSTRG.118442.38"; exon_number "2";
chr22_KI270734v1_random	StringTie	exon	17484	17657	1000	-	.	gene_id "MSTRG.118442"; transcript_id "MSTRG.118442.38"; exon_number "3";
chr22_KI270734v1_random	StringTie	exon	20138	20513	1000	-	.	gene_id "MSTRG.118442"; transcript_id "MSTRG.118442.38"; exon_number "4";
chr22_KI270734v1_random	StringTie	transcript	13163	18853	1000	-	.	gene_id "MSTRG.118442"; transcript_id "MSTRG.118442.39";
chr22_KI270734v1_random	StringTie	exon	13163	13346	1000	-	.	gene_id "MSTRG.118442"; transcript_id "MSTRG.118442.39"; exon_number "1";
chr22_KI270734v1_random	StringTie	exon	16770	16940	1000	-	.	gene_id "MSTRG.118442"; transcript_id "MSTRG.118442.39"; exon_number "2";
chr22_KI270734v1_random	StringTie	exon	17484	18041	1000	-	.	gene_id "MSTRG.118442"; transcript_id "MSTRG.118442.39"; exon_number "3";
chr22_KI270734v1_random	StringTie	exon	18779	18853	1000	-	.	gene_id "MSTRG.118442"; transcript_id "MSTRG.118442.39"; exon_number "4";
chr22_KI270734v1_random	StringTie	transcript	1	31089	1000	-	.	gene_id "MSTRG.118442"; transcript_id "MSTRG.118442.4";
chr22_KI270734v1_random	StringTie	exon	1	16940	1000	-	.	gene_id "MSTRG.118442"; transcript_id "MSTRG.118442.4"; exon_number "1";
chr22_KI270734v1_random	StringTie	exon	17484	20512	1000	-	.	gene_id "MSTRG.118442"; transcript_id "MSTRG.118442.4"; exon_number "2";
chr22_KI270734v1_random	StringTie	exon	31033	31089	1000	-	.	gene_id "MSTRG.118442"; transcript_id "MSTRG.118442.4"; exon_number "3";
chr22_KI270734v1_random	StringTie	transcript	13220	19054	1000	-	.	gene_id "MSTRG.118442"; transcript_id "MSTRG.118442.40";
chr22_KI270734v1_random	StringTie	exon	13220	13308	1000	-	.	gene_id "MSTRG.118442"; transcript_id "MSTRG.118442.40"; exon_number "1";
chr22_KI270734v1_random	StringTie	exon	16770	16940	1000	-	.	gene_id "MSTRG.118442"; transcript_id "MSTRG.118442.40"; exon_number "2";
chr22_KI270734v1_random	StringTie	exon	17484	18041	1000	-	.	gene_id "MSTRG.118442"; transcript_id "MSTRG.118442.40"; exon_number "3";
chr22_KI270734v1_random	StringTie	exon	18779	19054	1000	-	.	gene_id "MSTRG.118442"; transcript_id "MSTRG.118442.40"; exon_number "4";
chr22_KI270734v1_random	StringTie	transcript	16765	20536	1000	-	.	gene_id "MSTRG.118442"; transcript_id "MSTRG.118442.41";
chr22_KI270734v1_random	StringTie	exon	16765	16940	1000	-	.	gene_id "MSTRG.118442"; transcript_id "MSTRG.118442.41"; exon_number "1";
chr22_KI270734v1_random	StringTie	exon	17484	17654	1000	-	.	gene_id "MSTRG.118442"; transcript_id "MSTRG.118442.41"; exon_number "2";
chr22_KI270734v1_random	StringTie	exon	17973	20536	1000	-	.	gene_id "MSTRG.118442"; transcript_id "MSTRG.118442.41"; exon_number "3";
chr22_KI270734v1_random	StringTie	transcript	1	21587	1000	-	.	gene_id "MSTRG.118442"; transcript_id "MSTRG.118442.5";
chr22_KI270734v1_random	StringTie	exon	1	933	1000	-	.	gene_id "MSTRG.118442"; transcript_id "MSTRG.118442.5"; exon_number "1";
chr22_KI270734v1_random	StringTie	exon	4417	8018	1000	-	.	gene_id "MSTRG.118442"; transcript_id "MSTRG.118442.5"; exon_number "2";
chr22_KI270734v1_random	StringTie	exon	12383	16937	1000	-	.	gene_id "MSTRG.118442"; transcript_id "MSTRG.118442.5"; exon_number "3";
chr22_KI270734v1_random	StringTie	exon	17484	21587	1000	-	.	gene_id "MSTRG.118442"; transcript_id "MSTRG.118442.5"; exon_number "4";
chr22_KI270734v1_random	StringTie	transcript	1	20593	1000	-	.	gene_id "MSTRG.118442"; transcript_id "MSTRG.118442.6";
chr22_KI270734v1_random	StringTie	exon	1	68	1000	-	.	gene_id "MSTRG.118442"; transcript_id "MSTRG.118442.6"; exon_number "1";
chr22_KI270734v1_random	StringTie	exon	150	491	1000	-	.	gene_id "MSTRG.118442"; transcript_id "MSTRG.118442.6"; exon_number "2";
chr22_KI270734v1_random	StringTie	exon	724	4688	1000	-	.	gene_id "MSTRG.118442"; transcript_id "MSTRG.118442.6"; exon_number "3";
chr22_KI270734v1_random	StringTie	exon	5077	13308	1000	-	.	gene_id "MSTRG.118442"; transcript_id "MSTRG.118442.6"; exon_number "4";
chr22_KI270734v1_random	StringTie	exon	16770	16940	1000	-	.	gene_id "MSTRG.118442"; transcript_id "MSTRG.118442.6"; exon_number "5";
chr22_KI270734v1_random	StringTie	exon	17484	20593	1000	-	.	gene_id "MSTRG.118442"; transcript_id "MSTRG.118442.6"; exon_number "6";
chr22_KI270734v1_random	StringTie	transcript	1	27402	1000	-	.	gene_id "MSTRG.118442"; transcript_id "MSTRG.118442.7";
chr22_KI270734v1_random	StringTie	exon	1	68	1000	-	.	gene_id "MSTRG.118442"; transcript_id "MSTRG.118442.7"; exon_number "1";
chr22_KI270734v1_random	StringTie	exon	150	491	1000	-	.	gene_id "MSTRG.118442"; transcript_id "MSTRG.118442.7"; exon_number "2";
chr22_KI270734v1_random	StringTie	exon	724	933	1000	-	.	gene_id "MSTRG.118442"; transcript_id "MSTRG.118442.7"; exon_number "3";
chr22_KI270734v1_random	StringTie	exon	4417	16940	1000	-	.	gene_id "MSTRG.118442"; transcript_id "MSTRG.118442.7"; exon_number "4";
chr22_KI270734v1_random	StringTie	exon	17484	17657	1000	-	.	gene_id "MSTRG.118442"; transcript_id "MSTRG.118442.7"; exon_number "5";
chr22_KI270734v1_random	StringTie	exon	20134	20512	1000	-	.	gene_id "MSTRG.118442"; transcript_id "MSTRG.118442.7"; exon_number "6";
chr22_KI270734v1_random	StringTie	exon	27194	27402	1000	-	.	gene_id "MSTRG.118442"; transcript_id "MSTRG.118442.7"; exon_number "7";
chr22_KI270734v1_random	StringTie	transcript	1	17889	1000	-	.	gene_id "MSTRG.118442"; transcript_id "MSTRG.118442.8";
chr22_KI270734v1_random	StringTie	exon	1	68	1000	-	.	gene_id "MSTRG.118442"; transcript_id "MSTRG.118442.8"; exon_number "1";
chr22_KI270734v1_random	StringTie	exon	150	262	1000	-	.	gene_id "MSTRG.118442"; transcript_id "MSTRG.118442.8"; exon_number "2";
chr22_KI270734v1_random	StringTie	exon	365	491	1000	-	.	gene_id "MSTRG.118442"; transcript_id "MSTRG.118442.8"; exon_number "3";
chr22_KI270734v1_random	StringTie	exon	724	933	1000	-	.	gene_id "MSTRG.118442"; transcript_id "MSTRG.118442.8"; exon_number "4";
chr22_KI270734v1_random	StringTie	exon	4417	4553	1000	-	.	gene_id "MSTRG.118442"; transcript_id "MSTRG.118442.8"; exon_number "5";
chr22_KI270734v1_random	StringTie	exon	5077	5352	1000	-	.	gene_id "MSTRG.118442"; transcript_id "MSTRG.118442.8"; exon_number "6";
chr22_KI270734v1_random	StringTie	exon	6570	8018	1000	-	.	gene_id "MSTRG.118442"; transcript_id "MSTRG.118442.8"; exon_number "7";
chr22_KI270734v1_random	StringTie	exon	17484	17889	1000	-	.	gene_id "MSTRG.118442"; transcript_id "MSTRG.118442.8"; exon_number "8";
chr22_KI270734v1_random	StringTie	transcript	1	20555	1000	-	.	gene_id "MSTRG.118442"; transcript_id "MSTRG.118442.9";
chr22_KI270734v1_random	StringTie	exon	1	68	1000	-	.	gene_id "MSTRG.118442"; transcript_id "MSTRG.118442.9"; exon_number "1";
chr22_KI270734v1_random	StringTie	exon	150	262	1000	-	.	gene_id "MSTRG.118442"; transcript_id "MSTRG.118442.9"; exon_number "2";
chr22_KI270734v1_random	StringTie	exon	365	933	1000	-	.	gene_id "MSTRG.118442"; transcript_id "MSTRG.118442.9"; exon_number "3";
chr22_KI270734v1_random	StringTie	exon	4417	4553	1000	-	.	gene_id "MSTRG.118442"; transcript_id "MSTRG.118442.9"; exon_number "4";
chr22_KI270734v1_random	StringTie	exon	5077	13308	1000	-	.	gene_id "MSTRG.118442"; transcript_id "MSTRG.118442.9"; exon_number "5";
chr22_KI270734v1_random	StringTie	exon	16770	16940	1000	-	.	gene_id "MSTRG.118442"; transcript_id "MSTRG.118442.9"; exon_number "6";
chr22_KI270734v1_random	StringTie	exon	17484	17560	1000	-	.	gene_id "MSTRG.118442"; transcript_id "MSTRG.118442.9"; exon_number "7";
chr22_KI270734v1_random	StringTie	exon	20134	20555	1000	-	.	gene_id "MSTRG.118442"; transcript_id "MSTRG.118442.9"; exon_number "8";
chr22_KI270734v1_random	StringTie	transcript	44247	47664	1000	.	.	gene_id "MSTRG.118443"; transcript_id "MSTRG.118443.1";
chr22_KI270734v1_random	StringTie	exon	44247	47664	1000	.	.	gene_id "MSTRG.118443"; transcript_id "MSTRG.118443.1"; exon_number "1";
chr22_KI270734v1_random	StringTie	transcript	57544	62035	1000	+	.	gene_id "MSTRG.118444"; transcript_id "MSTRG.118444.1";
chr22_KI270734v1_random	StringTie	exon	57544	62035	1000	+	.	gene_id "MSTRG.118444"; transcript_id "MSTRG.118444.1"; exon_number "1";
chr22_KI270734v1_random	StringTie	transcript	62552	81733	1000	-	.	gene_id "MSTRG.118445"; transcript_id "MSTRG.118445.1";
chr22_KI270734v1_random	StringTie	exon	62552	69304	1000	-	.	gene_id "MSTRG.118445"; transcript_id "MSTRG.118445.1"; exon_number "1";
chr22_KI270734v1_random	StringTie	exon	78281	78543	1000	-	.	gene_id "MSTRG.118445"; transcript_id "MSTRG.118445.1"; exon_number "2";
chr22_KI270734v1_random	StringTie	exon	81526	81733	1000	-	.	gene_id "MSTRG.118445"; transcript_id "MSTRG.118445.1"; exon_number "3";
chr22_KI270734v1_random	StringTie	transcript	69224	97065	1000	-	.	gene_id "MSTRG.118445"; transcript_id "MSTRG.118445.2";
chr22_KI270734v1_random	StringTie	exon	69224	69304	1000	-	.	gene_id "MSTRG.118445"; transcript_id "MSTRG.118445.2"; exon_number "1";
chr22_KI270734v1_random	StringTie	exon	78281	81688	1000	-	.	gene_id "MSTRG.118445"; transcript_id "MSTRG.118445.2"; exon_number "2";
chr22_KI270734v1_random	StringTie	exon	83214	83348	1000	-	.	gene_id "MSTRG.118445"; transcript_id "MSTRG.118445.2"; exon_number "3";
chr22_KI270734v1_random	StringTie	exon	84404	91298	1000	-	.	gene_id "MSTRG.118445"; transcript_id "MSTRG.118445.2"; exon_number "4";
chr22_KI270734v1_random	StringTie	exon	96035	97065	1000	-	.	gene_id "MSTRG.118445"; transcript_id "MSTRG.118445.2"; exon_number "5";
chr22_KI270734v1_random	StringTie	transcript	83172	84596	1000	-	.	gene_id "MSTRG.118445"; transcript_id "MSTRG.118445.3";
chr22_KI270734v1_random	StringTie	exon	83172	83348	1000	-	.	gene_id "MSTRG.118445"; transcript_id "MSTRG.118445.3"; exon_number "1";
chr22_KI270734v1_random	StringTie	exon	84322	84596	1000	-	.	gene_id "MSTRG.118445"; transcript_id "MSTRG.118445.3"; exon_number "2";
chr22_KI270734v1_random	StringTie	transcript	83494	84538	1000	-	.	gene_id "MSTRG.118445"; transcript_id "MSTRG.118445.4";
chr22_KI270734v1_random	StringTie	exon	83494	83518	1000	-	.	gene_id "MSTRG.118445"; transcript_id "MSTRG.118445.4"; exon_number "1";
chr22_KI270734v1_random	StringTie	exon	84322	84538	1000	-	.	gene_id "MSTRG.118445"; transcript_id "MSTRG.118445.4"; exon_number "2";
chr22_KI270734v1_random	StringTie	transcript	76420	90501	1000	+	.	gene_id "MSTRG.118446"; transcript_id "MSTRG.118446.1";
chr22_KI270734v1_random	StringTie	exon	76420	79661	1000	+	.	gene_id "MSTRG.118446"; transcript_id "MSTRG.118446.1"; exon_number "1";
chr22_KI270734v1_random	StringTie	exon	81695	81823	1000	+	.	gene_id "MSTRG.118446"; transcript_id "MSTRG.118446.1"; exon_number "2";
chr22_KI270734v1_random	StringTie	exon	82478	83392	1000	+	.	gene_id "MSTRG.118446"; transcript_id "MSTRG.118446.1"; exon_number "3";
chr22_KI270734v1_random	StringTie	exon	84285	85090	1000	+	.	gene_id "MSTRG.118446"; transcript_id "MSTRG.118446.1"; exon_number "4";
chr22_KI270734v1_random	StringTie	exon	89694	90501	1000	+	.	gene_id "MSTRG.118446"; transcript_id "MSTRG.118446.1"; exon_number "5";
chr22_KI270734v1_random	StringTie	transcript	77035	83370	1000	+	.	gene_id "MSTRG.118446"; transcript_id "MSTRG.118446.2";
chr22_KI270734v1_random	StringTie	exon	77035	77747	1000	+	.	gene_id "MSTRG.118446"; transcript_id "MSTRG.118446.2"; exon_number "1";
chr22_KI270734v1_random	StringTie	exon	79555	80788	1000	+	.	gene_id "MSTRG.118446"; transcript_id "MSTRG.118446.2"; exon_number "2";
chr22_KI270734v1_random	StringTie	exon	81695	81823	1000	+	.	gene_id "MSTRG.118446"; transcript_id "MSTRG.118446.2"; exon_number "3";
chr22_KI270734v1_random	StringTie	exon	82478	83370	1000	+	.	gene_id "MSTRG.118446"; transcript_id "MSTRG.118446.2"; exon_number "4";
chr22_KI270734v1_random	StringTie	transcript	77046	83860	1000	+	.	gene_id "MSTRG.118446"; transcript_id "MSTRG.118446.3";
chr22_KI270734v1_random	StringTie	exon	77046	77747	1000	+	.	gene_id "MSTRG.118446"; transcript_id "MSTRG.118446.3"; exon_number "1";
chr22_KI270734v1_random	StringTie	exon	81695	81823	1000	+	.	gene_id "MSTRG.118446"; transcript_id "MSTRG.118446.3"; exon_number "2";
chr22_KI270734v1_random	StringTie	exon	82478	83860	1000	+	.	gene_id "MSTRG.118446"; transcript_id "MSTRG.118446.3"; exon_number "3";
chr22_KI270734v1_random	StringTie	transcript	77619	83450	1000	+	.	gene_id "MSTRG.118446"; transcript_id "MSTRG.118446.4";
chr22_KI270734v1_random	StringTie	exon	77619	77747	1000	+	.	gene_id "MSTRG.118446"; transcript_id "MSTRG.118446.4"; exon_number "1";
chr22_KI270734v1_random	StringTie	exon	78311	80788	1000	+	.	gene_id "MSTRG.118446"; transcript_id "MSTRG.118446.4"; exon_number "2";
chr22_KI270734v1_random	StringTie	exon	81695	81823	1000	+	.	gene_id "MSTRG.118446"; transcript_id "MSTRG.118446.4"; exon_number "3";
chr22_KI270734v1_random	StringTie	exon	82478	83450	1000	+	.	gene_id "MSTRG.118446"; transcript_id "MSTRG.118446.4"; exon_number "4";
chr22_KI270734v1_random	StringTie	transcript	78329	83392	1000	+	.	gene_id "MSTRG.118446"; transcript_id "MSTRG.118446.5";
chr22_KI270734v1_random	StringTie	exon	78329	79661	1000	+	.	gene_id "MSTRG.118446"; transcript_id "MSTRG.118446.5"; exon_number "1";
chr22_KI270734v1_random	StringTie	exon	81189	81389	1000	+	.	gene_id "MSTRG.118446"; transcript_id "MSTRG.118446.5"; exon_number "2";
chr22_KI270734v1_random	StringTie	exon	81695	81823	1000	+	.	gene_id "MSTRG.118446"; transcript_id "MSTRG.118446.5"; exon_number "3";
chr22_KI270734v1_random	StringTie	exon	82478	83392	1000	+	.	gene_id "MSTRG.118446"; transcript_id "MSTRG.118446.5"; exon_number "4";
chr22_KI270734v1_random	StringTie	transcript	81453	83402	1000	+	.	gene_id "MSTRG.118446"; transcript_id "MSTRG.118446.6";
chr22_KI270734v1_random	StringTie	exon	81453	81552	1000	+	.	gene_id "MSTRG.118446"; transcript_id "MSTRG.118446.6"; exon_number "1";
chr22_KI270734v1_random	StringTie	exon	81695	81823	1000	+	.	gene_id "MSTRG.118446"; transcript_id "MSTRG.118446.6"; exon_number "2";
chr22_KI270734v1_random	StringTie	exon	82478	83402	1000	+	.	gene_id "MSTRG.118446"; transcript_id "MSTRG.118446.6"; exon_number "3";
chr22_KI270734v1_random	StringTie	transcript	83929	90412	1000	+	.	gene_id "MSTRG.118446"; transcript_id "MSTRG.118446.7";
chr22_KI270734v1_random	StringTie	exon	83929	87640	1000	+	.	gene_id "MSTRG.118446"; transcript_id "MSTRG.118446.7"; exon_number "1";
chr22_KI270734v1_random	StringTie	exon	89694	90412	1000	+	.	gene_id "MSTRG.118446"; transcript_id "MSTRG.118446.7"; exon_number "2";
chr22_KI270734v1_random	StringTie	transcript	109557	112239	1000	.	.	gene_id "MSTRG.118447"; transcript_id "MSTRG.118447.1";
chr22_KI270734v1_random	StringTie	exon	109557	112239	1000	.	.	gene_id "MSTRG.118447"; transcript_id "MSTRG.118447.1"; exon_number "1";
chr22_KI270734v1_random	StringTie	transcript	115588	116352	1000	.	.	gene_id "MSTRG.118448"; transcript_id "MSTRG.118448.1";
chr22_KI270734v1_random	StringTie	exon	115588	116352	1000	.	.	gene_id "MSTRG.118448"; transcript_id "MSTRG.118448.1"; exon_number "1";
chr22_KI270734v1_random	StringTie	transcript	117677	118578	1000	.	.	gene_id "MSTRG.118449"; transcript_id "MSTRG.118449.1";
chr22_KI270734v1_random	StringTie	exon	117677	118578	1000	.	.	gene_id "MSTRG.118449"; transcript_id "MSTRG.118449.1"; exon_number "1";
chr1	StringTie	transcript	167936708	168075834	1000	+	.	gene_id "MSTRG.11845"; transcript_id "ENST00000312263"; gene_name "DCAF6"; ref_gene_id "ENSG00000143164";
chr1	StringTie	exon	167936708	167937008	1000	+	.	gene_id "MSTRG.11845"; transcript_id "ENST00000312263"; exon_number "1"; gene_name "DCAF6"; ref_gene_id "ENSG00000143164";
chr1	StringTie	exon	167951800	167951861	1000	+	.	gene_id "MSTRG.11845"; transcript_id "ENST00000312263"; exon_number "2"; gene_name "DCAF6"; ref_gene_id "ENSG00000143164";
chr1	StringTie	exon	167966629	167966721	1000	+	.	gene_id "MSTRG.11845"; transcript_id "ENST00000312263"; exon_number "3"; gene_name "DCAF6"; ref_gene_id "ENSG00000143164";
chr1	StringTie	exon	167974830	167975015	1000	+	.	gene_id "MSTRG.11845"; transcript_id "ENST00000312263"; exon_number "4"; gene_name "DCAF6"; ref_gene_id "ENSG00000143164";
chr1	StringTie	exon	167987495	167987608	1000	+	.	gene_id "MSTRG.11845"; transcript_id "ENST00000312263"; exon_number "5"; gene_name "DCAF6"; ref_gene_id "ENSG00000143164";
chr1	StringTie	exon	167991204	167991339	1000	+	.	gene_id "MSTRG.11845"; transcript_id "ENST00000312263"; exon_number "6"; gene_name "DCAF6"; ref_gene_id "ENSG00000143164";
chr1	StringTie	exon	167993226	167993440	1000	+	.	gene_id "MSTRG.11845"; transcript_id "ENST00000312263"; exon_number "7"; gene_name "DCAF6"; ref_gene_id "ENSG00000143164";
chr1	StringTie	exon	168002482	168002575	1000	+	.	gene_id "MSTRG.11845"; transcript_id "ENST00000312263"; exon_number "8"; gene_name "DCAF6"; ref_gene_id "ENSG00000143164";
chr1	StringTie	exon	168003870	168003989	1000	+	.	gene_id "MSTRG.11845"; transcript_id "ENST00000312263"; exon_number "9"; gene_name "DCAF6"; ref_gene_id "ENSG00000143164";
chr1	StringTie	exon	168004533	168004793	1000	+	.	gene_id "MSTRG.11845"; transcript_id "ENST00000312263"; exon_number "10"; gene_name "DCAF6"; ref_gene_id "ENSG00000143164";
chr1	StringTie	exon	168038371	168038488	1000	+	.	gene_id "MSTRG.11845"; transcript_id "ENST00000312263"; exon_number "11"; gene_name "DCAF6"; ref_gene_id "ENSG00000143164";
chr1	StringTie	exon	168043025	168043140	1000	+	.	gene_id "MSTRG.11845"; transcript_id "ENST00000312263"; exon_number "12"; gene_name "DCAF6"; ref_gene_id "ENSG00000143164";
chr1	StringTie	exon	168044585	168044671	1000	+	.	gene_id "MSTRG.11845"; transcript_id "ENST00000312263"; exon_number "13"; gene_name "DCAF6"; ref_gene_id "ENSG00000143164";
chr1	StringTie	exon	168044900	168045227	1000	+	.	gene_id "MSTRG.11845"; transcript_id "ENST00000312263"; exon_number "14"; gene_name "DCAF6"; ref_gene_id "ENSG00000143164";
chr1	StringTie	exon	168063621	168063759	1000	+	.	gene_id "MSTRG.11845"; transcript_id "ENST00000312263"; exon_number "15"; gene_name "DCAF6"; ref_gene_id "ENSG00000143164";
chr1	StringTie	exon	168065590	168065746	1000	+	.	gene_id "MSTRG.11845"; transcript_id "ENST00000312263"; exon_number "16"; gene_name "DCAF6"; ref_gene_id "ENSG00000143164";
chr1	StringTie	exon	168066377	168066465	1000	+	.	gene_id "MSTRG.11845"; transcript_id "ENST00000312263"; exon_number "17"; gene_name "DCAF6"; ref_gene_id "ENSG00000143164";
chr1	StringTie	exon	168068358	168068463	1000	+	.	gene_id "MSTRG.11845"; transcript_id "ENST00000312263"; exon_number "18"; gene_name "DCAF6"; ref_gene_id "ENSG00000143164";
chr1	StringTie	exon	168075371	168075834	1000	+	.	gene_id "MSTRG.11845"; transcript_id "ENST00000312263"; exon_number "19"; gene_name "DCAF6"; ref_gene_id "ENSG00000143164";
chr1	StringTie	transcript	167936818	168075834	1000	+	.	gene_id "MSTRG.11845"; transcript_id "ENST00000367840"; gene_name "DCAF6"; ref_gene_id "ENSG00000143164";
chr1	StringTie	exon	167936818	167937008	1000	+	.	gene_id "MSTRG.11845"; transcript_id "ENST00000367840"; exon_number "1"; gene_name "DCAF6"; ref_gene_id "ENSG00000143164";
chr1	StringTie	exon	167951800	167951861	1000	+	.	gene_id "MSTRG.11845"; transcript_id "ENST00000367840"; exon_number "2"; gene_name "DCAF6"; ref_gene_id "ENSG00000143164";
chr1	StringTie	exon	167966629	167966721	1000	+	.	gene_id "MSTRG.11845"; transcript_id "ENST00000367840"; exon_number "3"; gene_name "DCAF6"; ref_gene_id "ENSG00000143164";
chr1	StringTie	exon	167974830	167975015	1000	+	.	gene_id "MSTRG.11845"; transcript_id "ENST00000367840"; exon_number "4"; gene_name "DCAF6"; ref_gene_id "ENSG00000143164";
chr1	StringTie	exon	167987495	167987608	1000	+	.	gene_id "MSTRG.11845"; transcript_id "ENST00000367840"; exon_number "5"; gene_name "DCAF6"; ref_gene_id "ENSG00000143164";
chr1	StringTie	exon	167991204	167991339	1000	+	.	gene_id "MSTRG.11845"; transcript_id "ENST00000367840"; exon_number "6"; gene_name "DCAF6"; ref_gene_id "ENSG00000143164";
chr1	StringTie	exon	167993226	167993440	1000	+	.	gene_id "MSTRG.11845"; transcript_id "ENST00000367840"; exon_number "7"; gene_name "DCAF6"; ref_gene_id "ENSG00000143164";
chr1	StringTie	exon	168002482	168002575	1000	+	.	gene_id "MSTRG.11845"; transcript_id "ENST00000367840"; exon_number "8"; gene_name "DCAF6"; ref_gene_id "ENSG00000143164";
chr1	StringTie	exon	168003870	168003989	1000	+	.	gene_id "MSTRG.11845"; transcript_id "ENST00000367840"; exon_number "9"; gene_name "DCAF6"; ref_gene_id "ENSG00000143164";
chr1	StringTie	exon	168004533	168004793	1000	+	.	gene_id "MSTRG.11845"; transcript_id "ENST00000367840"; exon_number "10"; gene_name "DCAF6"; ref_gene_id "ENSG00000143164";
chr1	StringTie	exon	168015781	168015951	1000	+	.	gene_id "MSTRG.11845"; transcript_id "ENST00000367840"; exon_number "11"; gene_name "DCAF6"; ref_gene_id "ENSG00000143164";
chr1	StringTie	exon	168022988	168023047	1000	+	.	gene_id "MSTRG.11845"; transcript_id "ENST00000367840"; exon_number "12"; gene_name "DCAF6"; ref_gene_id "ENSG00000143164";
chr1	StringTie	exon	168038371	168038488	1000	+	.	gene_id "MSTRG.11845"; transcript_id "ENST00000367840"; exon_number "13"; gene_name "DCAF6"; ref_gene_id "ENSG00000143164";
chr1	StringTie	exon	168043025	168043140	1000	+	.	gene_id "MSTRG.11845"; transcript_id "ENST00000367840"; exon_number "14"; gene_name "DCAF6"; ref_gene_id "ENSG00000143164";
chr1	StringTie	exon	168044585	168044671	1000	+	.	gene_id "MSTRG.11845"; transcript_id "ENST00000367840"; exon_number "15"; gene_name "DCAF6"; ref_gene_id "ENSG00000143164";
chr1	StringTie	exon	168044900	168045227	1000	+	.	gene_id "MSTRG.11845"; transcript_id "ENST00000367840"; exon_number "16"; gene_name "DCAF6"; ref_gene_id "ENSG00000143164";
chr1	StringTie	exon	168050892	168050933	1000	+	.	gene_id "MSTRG.11845"; transcript_id "ENST00000367840"; exon_number "17"; gene_name "DCAF6"; ref_gene_id "ENSG00000143164";
chr1	StringTie	exon	168063621	168063759	1000	+	.	gene_id "MSTRG.11845"; transcript_id "ENST00000367840"; exon_number "18"; gene_name "DCAF6"; ref_gene_id "ENSG00000143164";
chr1	StringTie	exon	168065590	168065746	1000	+	.	gene_id "MSTRG.11845"; transcript_id "ENST00000367840"; exon_number "19"; gene_name "DCAF6"; ref_gene_id "ENSG00000143164";
chr1	StringTie	exon	168066377	168066465	1000	+	.	gene_id "MSTRG.11845"; transcript_id "ENST00000367840"; exon_number "20"; gene_name "DCAF6"; ref_gene_id "ENSG00000143164";
chr1	StringTie	exon	168068358	168068463	1000	+	.	gene_id "MSTRG.11845"; transcript_id "ENST00000367840"; exon_number "21"; gene_name "DCAF6"; ref_gene_id "ENSG00000143164";
chr1	StringTie	exon	168075371	168075834	1000	+	.	gene_id "MSTRG.11845"; transcript_id "ENST00000367840"; exon_number "22"; gene_name "DCAF6"; ref_gene_id "ENSG00000143164";
chr1	StringTie	transcript	167936661	168075843	1000	+	.	gene_id "MSTRG.11845"; transcript_id "ENST00000367843"; gene_name "DCAF6"; ref_gene_id "ENSG00000143164";
chr1	StringTie	exon	167936661	167937008	1000	+	.	gene_id "MSTRG.11845"; transcript_id "ENST00000367843"; exon_number "1"; gene_name "DCAF6"; ref_gene_id "ENSG00000143164";
chr1	StringTie	exon	167951800	167951861	1000	+	.	gene_id "MSTRG.11845"; transcript_id "ENST00000367843"; exon_number "2"; gene_name "DCAF6"; ref_gene_id "ENSG00000143164";
chr1	StringTie	exon	167966629	167966721	1000	+	.	gene_id "MSTRG.11845"; transcript_id "ENST00000367843"; exon_number "3"; gene_name "DCAF6"; ref_gene_id "ENSG00000143164";
chr1	StringTie	exon	167974830	167975015	1000	+	.	gene_id "MSTRG.11845"; transcript_id "ENST00000367843"; exon_number "4"; gene_name "DCAF6"; ref_gene_id "ENSG00000143164";
chr1	StringTie	exon	167987495	167987608	1000	+	.	gene_id "MSTRG.11845"; transcript_id "ENST00000367843"; exon_number "5"; gene_name "DCAF6"; ref_gene_id "ENSG00000143164";
chr1	StringTie	exon	167991204	167991339	1000	+	.	gene_id "MSTRG.11845"; transcript_id "ENST00000367843"; exon_number "6"; gene_name "DCAF6"; ref_gene_id "ENSG00000143164";
chr1	StringTie	exon	167993226	167993440	1000	+	.	gene_id "MSTRG.11845"; transcript_id "ENST00000367843"; exon_number "7"; gene_name "DCAF6"; ref_gene_id "ENSG00000143164";
chr1	StringTie	exon	168002482	168002575	1000	+	.	gene_id "MSTRG.11845"; transcript_id "ENST00000367843"; exon_number "8"; gene_name "DCAF6"; ref_gene_id "ENSG00000143164";
chr1	StringTie	exon	168003870	168003989	1000	+	.	gene_id "MSTRG.11845"; transcript_id "ENST00000367843"; exon_number "9"; gene_name "DCAF6"; ref_gene_id "ENSG00000143164";
chr1	StringTie	exon	168004533	168004793	1000	+	.	gene_id "MSTRG.11845"; transcript_id "ENST00000367843"; exon_number "10"; gene_name "DCAF6"; ref_gene_id "ENSG00000143164";
chr1	StringTie	exon	168022988	168023047	1000	+	.	gene_id "MSTRG.11845"; transcript_id "ENST00000367843"; exon_number "11"; gene_name "DCAF6"; ref_gene_id "ENSG00000143164";
chr1	StringTie	exon	168038371	168038488	1000	+	.	gene_id "MSTRG.11845"; transcript_id "ENST00000367843"; exon_number "12"; gene_name "DCAF6"; ref_gene_id "ENSG00000143164";
chr1	StringTie	exon	168043025	168043140	1000	+	.	gene_id "MSTRG.11845"; transcript_id "ENST00000367843"; exon_number "13"; gene_name "DCAF6"; ref_gene_id "ENSG00000143164";
chr1	StringTie	exon	168044585	168044671	1000	+	.	gene_id "MSTRG.11845"; transcript_id "ENST00000367843"; exon_number "14"; gene_name "DCAF6"; ref_gene_id "ENSG00000143164";
chr1	StringTie	exon	168044900	168045227	1000	+	.	gene_id "MSTRG.11845"; transcript_id "ENST00000367843"; exon_number "15"; gene_name "DCAF6"; ref_gene_id "ENSG00000143164";
chr1	StringTie	exon	168063621	168063759	1000	+	.	gene_id "MSTRG.11845"; transcript_id "ENST00000367843"; exon_number "16"; gene_name "DCAF6"; ref_gene_id "ENSG00000143164";
chr1	StringTie	exon	168065590	168065746	1000	+	.	gene_id "MSTRG.11845"; transcript_id "ENST00000367843"; exon_number "17"; gene_name "DCAF6"; ref_gene_id "ENSG00000143164";
chr1	StringTie	exon	168066377	168066465	1000	+	.	gene_id "MSTRG.11845"; transcript_id "ENST00000367843"; exon_number "18"; gene_name "DCAF6"; ref_gene_id "ENSG00000143164";
chr1	StringTie	exon	168068358	168068463	1000	+	.	gene_id "MSTRG.11845"; transcript_id "ENST00000367843"; exon_number "19"; gene_name "DCAF6"; ref_gene_id "ENSG00000143164";
chr1	StringTie	exon	168075371	168075843	1000	+	.	gene_id "MSTRG.11845"; transcript_id "ENST00000367843"; exon_number "20"; gene_name "DCAF6"; ref_gene_id "ENSG00000143164";
chr1	StringTie	transcript	167936559	168075841	1000	+	.	gene_id "MSTRG.11845"; transcript_id "ENST00000432587"; gene_name "DCAF6"; ref_gene_id "ENSG00000143164";
chr1	StringTie	exon	167936559	167937008	1000	+	.	gene_id "MSTRG.11845"; transcript_id "ENST00000432587"; exon_number "1"; gene_name "DCAF6"; ref_gene_id "ENSG00000143164";
chr1	StringTie	exon	167951800	167951861	1000	+	.	gene_id "MSTRG.11845"; transcript_id "ENST00000432587"; exon_number "2"; gene_name "DCAF6"; ref_gene_id "ENSG00000143164";
chr1	StringTie	exon	167974830	167975015	1000	+	.	gene_id "MSTRG.11845"; transcript_id "ENST00000432587"; exon_number "3"; gene_name "DCAF6"; ref_gene_id "ENSG00000143164";
chr1	StringTie	exon	167987495	167987608	1000	+	.	gene_id "MSTRG.11845"; transcript_id "ENST00000432587"; exon_number "4"; gene_name "DCAF6"; ref_gene_id "ENSG00000143164";
chr1	StringTie	exon	167991204	167991339	1000	+	.	gene_id "MSTRG.11845"; transcript_id "ENST00000432587"; exon_number "5"; gene_name "DCAF6"; ref_gene_id "ENSG00000143164";
chr1	StringTie	exon	167993226	167993440	1000	+	.	gene_id "MSTRG.11845"; transcript_id "ENST00000432587"; exon_number "6"; gene_name "DCAF6"; ref_gene_id "ENSG00000143164";
chr1	StringTie	exon	168002482	168002575	1000	+	.	gene_id "MSTRG.11845"; transcript_id "ENST00000432587"; exon_number "7"; gene_name "DCAF6"; ref_gene_id "ENSG00000143164";
chr1	StringTie	exon	168003870	168003989	1000	+	.	gene_id "MSTRG.11845"; transcript_id "ENST00000432587"; exon_number "8"; gene_name "DCAF6"; ref_gene_id "ENSG00000143164";
chr1	StringTie	exon	168004533	168004793	1000	+	.	gene_id "MSTRG.11845"; transcript_id "ENST00000432587"; exon_number "9"; gene_name "DCAF6"; ref_gene_id "ENSG00000143164";
chr1	StringTie	exon	168015781	168015951	1000	+	.	gene_id "MSTRG.11845"; transcript_id "ENST00000432587"; exon_number "10"; gene_name "DCAF6"; ref_gene_id "ENSG00000143164";
chr1	StringTie	exon	168022988	168023047	1000	+	.	gene_id "MSTRG.11845"; transcript_id "ENST00000432587"; exon_number "11"; gene_name "DCAF6"; ref_gene_id "ENSG00000143164";
chr1	StringTie	exon	168038371	168038488	1000	+	.	gene_id "MSTRG.11845"; transcript_id "ENST00000432587"; exon_number "12"; gene_name "DCAF6"; ref_gene_id "ENSG00000143164";
chr1	StringTie	exon	168043025	168043140	1000	+	.	gene_id "MSTRG.11845"; transcript_id "ENST00000432587"; exon_number "13"; gene_name "DCAF6"; ref_gene_id "ENSG00000143164";
chr1	StringTie	exon	168044585	168044671	1000	+	.	gene_id "MSTRG.11845"; transcript_id "ENST00000432587"; exon_number "14"; gene_name "DCAF6"; ref_gene_id "ENSG00000143164";
chr1	StringTie	exon	168044900	168045227	1000	+	.	gene_id "MSTRG.11845"; transcript_id "ENST00000432587"; exon_number "15"; gene_name "DCAF6"; ref_gene_id "ENSG00000143164";
chr1	StringTie	exon	168050892	168050933	1000	+	.	gene_id "MSTRG.11845"; transcript_id "ENST00000432587"; exon_number "16"; gene_name "DCAF6"; ref_gene_id "ENSG00000143164";
chr1	StringTie	exon	168063621	168063759	1000	+	.	gene_id "MSTRG.11845"; transcript_id "ENST00000432587"; exon_number "17"; gene_name "DCAF6"; ref_gene_id "ENSG00000143164";
chr1	StringTie	exon	168065590	168065746	1000	+	.	gene_id "MSTRG.11845"; transcript_id "ENST00000432587"; exon_number "18"; gene_name "DCAF6"; ref_gene_id "ENSG00000143164";
chr1	StringTie	exon	168066377	168066465	1000	+	.	gene_id "MSTRG.11845"; transcript_id "ENST00000432587"; exon_number "19"; gene_name "DCAF6"; ref_gene_id "ENSG00000143164";
chr1	StringTie	exon	168068358	168068463	1000	+	.	gene_id "MSTRG.11845"; transcript_id "ENST00000432587"; exon_number "20"; gene_name "DCAF6"; ref_gene_id "ENSG00000143164";
chr1	StringTie	exon	168075371	168075841	1000	+	.	gene_id "MSTRG.11845"; transcript_id "ENST00000432587"; exon_number "21"; gene_name "DCAF6"; ref_gene_id "ENSG00000143164";
chr1	StringTie	transcript	167935783	167987547	1000	+	.	gene_id "MSTRG.11845"; transcript_id "ENST00000450548"; gene_name "DCAF6"; ref_gene_id "ENSG00000143164";
chr1	StringTie	exon	167935783	167936112	1000	+	.	gene_id "MSTRG.11845"; transcript_id "ENST00000450548"; exon_number "1"; gene_name "DCAF6"; ref_gene_id "ENSG00000143164";
chr1	StringTie	exon	167951800	167951861	1000	+	.	gene_id "MSTRG.11845"; transcript_id "ENST00000450548"; exon_number "2"; gene_name "DCAF6"; ref_gene_id "ENSG00000143164";
chr1	StringTie	exon	167966629	167966721	1000	+	.	gene_id "MSTRG.11845"; transcript_id "ENST00000450548"; exon_number "3"; gene_name "DCAF6"; ref_gene_id "ENSG00000143164";
chr1	StringTie	exon	167974830	167975015	1000	+	.	gene_id "MSTRG.11845"; transcript_id "ENST00000450548"; exon_number "4"; gene_name "DCAF6"; ref_gene_id "ENSG00000143164";
chr1	StringTie	exon	167987495	167987547	1000	+	.	gene_id "MSTRG.11845"; transcript_id "ENST00000450548"; exon_number "5"; gene_name "DCAF6"; ref_gene_id "ENSG00000143164";
chr1	StringTie	transcript	167937153	167993330	1000	+	.	gene_id "MSTRG.11845"; transcript_id "ENST00000455334"; gene_name "DCAF6"; ref_gene_id "ENSG00000143164";
chr1	StringTie	exon	167937153	167937252	1000	+	.	gene_id "MSTRG.11845"; transcript_id "ENST00000455334"; exon_number "1"; gene_name "DCAF6"; ref_gene_id "ENSG00000143164";
chr1	StringTie	exon	167951800	167951861	1000	+	.	gene_id "MSTRG.11845"; transcript_id "ENST00000455334"; exon_number "2"; gene_name "DCAF6"; ref_gene_id "ENSG00000143164";
chr1	StringTie	exon	167966629	167966721	1000	+	.	gene_id "MSTRG.11845"; transcript_id "ENST00000455334"; exon_number "3"; gene_name "DCAF6"; ref_gene_id "ENSG00000143164";
chr1	StringTie	exon	167974830	167975015	1000	+	.	gene_id "MSTRG.11845"; transcript_id "ENST00000455334"; exon_number "4"; gene_name "DCAF6"; ref_gene_id "ENSG00000143164";
chr1	StringTie	exon	167987495	167987608	1000	+	.	gene_id "MSTRG.11845"; transcript_id "ENST00000455334"; exon_number "5"; gene_name "DCAF6"; ref_gene_id "ENSG00000143164";
chr1	StringTie	exon	167991204	167991339	1000	+	.	gene_id "MSTRG.11845"; transcript_id "ENST00000455334"; exon_number "6"; gene_name "DCAF6"; ref_gene_id "ENSG00000143164";
chr1	StringTie	exon	167993226	167993330	1000	+	.	gene_id "MSTRG.11845"; transcript_id "ENST00000455334"; exon_number "7"; gene_name "DCAF6"; ref_gene_id "ENSG00000143164";
chr1	StringTie	transcript	168015887	168019961	1000	+	.	gene_id "MSTRG.11845"; transcript_id "ENST00000460432"; gene_name "DCAF6"; ref_gene_id "ENSG00000143164";
chr1	StringTie	exon	168015887	168015951	1000	+	.	gene_id "MSTRG.11845"; transcript_id "ENST00000460432"; exon_number "1"; gene_name "DCAF6"; ref_gene_id "ENSG00000143164";
chr1	StringTie	exon	168019545	168019961	1000	+	.	gene_id "MSTRG.11845"; transcript_id "ENST00000460432"; exon_number "2"; gene_name "DCAF6"; ref_gene_id "ENSG00000143164";
chr1	StringTie	transcript	167936673	168024050	1000	+	.	gene_id "MSTRG.11845"; transcript_id "ENST00000470721"; gene_name "DCAF6"; ref_gene_id "ENSG00000143164";
chr1	StringTie	exon	167936673	167937008	1000	+	.	gene_id "MSTRG.11845"; transcript_id "ENST00000470721"; exon_number "1"; gene_name "DCAF6"; ref_gene_id "ENSG00000143164";
chr1	StringTie	exon	167951800	167951861	1000	+	.	gene_id "MSTRG.11845"; transcript_id "ENST00000470721"; exon_number "2"; gene_name "DCAF6"; ref_gene_id "ENSG00000143164";
chr1	StringTie	exon	167966629	167966721	1000	+	.	gene_id "MSTRG.11845"; transcript_id "ENST00000470721"; exon_number "3"; gene_name "DCAF6"; ref_gene_id "ENSG00000143164";
chr1	StringTie	exon	167974830	167975015	1000	+	.	gene_id "MSTRG.11845"; transcript_id "ENST00000470721"; exon_number "4"; gene_name "DCAF6"; ref_gene_id "ENSG00000143164";
chr1	StringTie	exon	167987495	167987608	1000	+	.	gene_id "MSTRG.11845"; transcript_id "ENST00000470721"; exon_number "5"; gene_name "DCAF6"; ref_gene_id "ENSG00000143164";
chr1	StringTie	exon	167991204	167991339	1000	+	.	gene_id "MSTRG.11845"; transcript_id "ENST00000470721"; exon_number "6"; gene_name "DCAF6"; ref_gene_id "ENSG00000143164";
chr1	StringTie	exon	167993226	167993440	1000	+	.	gene_id "MSTRG.11845"; transcript_id "ENST00000470721"; exon_number "7"; gene_name "DCAF6"; ref_gene_id "ENSG00000143164";
chr1	StringTie	exon	168002482	168002575	1000	+	.	gene_id "MSTRG.11845"; transcript_id "ENST00000470721"; exon_number "8"; gene_name "DCAF6"; ref_gene_id "ENSG00000143164";
chr1	StringTie	exon	168003870	168003989	1000	+	.	gene_id "MSTRG.11845"; transcript_id "ENST00000470721"; exon_number "9"; gene_name "DCAF6"; ref_gene_id "ENSG00000143164";
chr1	StringTie	exon	168004533	168004793	1000	+	.	gene_id "MSTRG.11845"; transcript_id "ENST00000470721"; exon_number "10"; gene_name "DCAF6"; ref_gene_id "ENSG00000143164";
chr1	StringTie	exon	168019545	168019667	1000	+	.	gene_id "MSTRG.11845"; transcript_id "ENST00000470721"; exon_number "11"; gene_name "DCAF6"; ref_gene_id "ENSG00000143164";
chr1	StringTie	exon	168022988	168024050	1000	+	.	gene_id "MSTRG.11845"; transcript_id "ENST00000470721"; exon_number "12"; gene_name "DCAF6"; ref_gene_id "ENSG00000143164";
chr1	StringTie	transcript	167936274	167991339	1000	+	.	gene_id "MSTRG.11845"; transcript_id "ENST00000470919"; gene_name "DCAF6"; ref_gene_id "ENSG00000143164";
chr1	StringTie	exon	167936274	167936509	1000	+	.	gene_id "MSTRG.11845"; transcript_id "ENST00000470919"; exon_number "1"; gene_name "DCAF6"; ref_gene_id "ENSG00000143164";
chr1	StringTie	exon	167951800	167951861	1000	+	.	gene_id "MSTRG.11845"; transcript_id "ENST00000470919"; exon_number "2"; gene_name "DCAF6"; ref_gene_id "ENSG00000143164";
chr1	StringTie	exon	167966629	167966721	1000	+	.	gene_id "MSTRG.11845"; transcript_id "ENST00000470919"; exon_number "3"; gene_name "DCAF6"; ref_gene_id "ENSG00000143164";
chr1	StringTie	exon	167974830	167975015	1000	+	.	gene_id "MSTRG.11845"; transcript_id "ENST00000470919"; exon_number "4"; gene_name "DCAF6"; ref_gene_id "ENSG00000143164";
chr1	StringTie	exon	167987495	167987608	1000	+	.	gene_id "MSTRG.11845"; transcript_id "ENST00000470919"; exon_number "5"; gene_name "DCAF6"; ref_gene_id "ENSG00000143164";
chr1	StringTie	exon	167991204	167991339	1000	+	.	gene_id "MSTRG.11845"; transcript_id "ENST00000470919"; exon_number "6"; gene_name "DCAF6"; ref_gene_id "ENSG00000143164";
chr1	StringTie	transcript	168045081	168063967	1000	+	.	gene_id "MSTRG.11845"; transcript_id "ENST00000478668"; gene_name "DCAF6"; ref_gene_id "ENSG00000143164";
chr1	StringTie	exon	168045081	168045227	1000	+	.	gene_id "MSTRG.11845"; transcript_id "ENST00000478668"; exon_number "1"; gene_name "DCAF6"; ref_gene_id "ENSG00000143164";
chr1	StringTie	exon	168063621	168063967	1000	+	.	gene_id "MSTRG.11845"; transcript_id "ENST00000478668"; exon_number "2"; gene_name "DCAF6"; ref_gene_id "ENSG00000143164";
chr1	StringTie	transcript	168042730	168075786	1000	+	.	gene_id "MSTRG.11845"; transcript_id "ENST00000489398"; gene_name "DCAF6"; ref_gene_id "ENSG00000143164";
chr1	StringTie	exon	168042730	168043140	1000	+	.	gene_id "MSTRG.11845"; transcript_id "ENST00000489398"; exon_number "1"; gene_name "DCAF6"; ref_gene_id "ENSG00000143164";
chr1	StringTie	exon	168044585	168044671	1000	+	.	gene_id "MSTRG.11845"; transcript_id "ENST00000489398"; exon_number "2"; gene_name "DCAF6"; ref_gene_id "ENSG00000143164";
chr1	StringTie	exon	168044900	168045227	1000	+	.	gene_id "MSTRG.11845"; transcript_id "ENST00000489398"; exon_number "3"; gene_name "DCAF6"; ref_gene_id "ENSG00000143164";
chr1	StringTie	exon	168063621	168063759	1000	+	.	gene_id "MSTRG.11845"; transcript_id "ENST00000489398"; exon_number "4"; gene_name "DCAF6"; ref_gene_id "ENSG00000143164";
chr1	StringTie	exon	168065590	168065746	1000	+	.	gene_id "MSTRG.11845"; transcript_id "ENST00000489398"; exon_number "5"; gene_name "DCAF6"; ref_gene_id "ENSG00000143164";
chr1	StringTie	exon	168066383	168066465	1000	+	.	gene_id "MSTRG.11845"; transcript_id "ENST00000489398"; exon_number "6"; gene_name "DCAF6"; ref_gene_id "ENSG00000143164";
chr1	StringTie	exon	168068358	168068463	1000	+	.	gene_id "MSTRG.11845"; transcript_id "ENST00000489398"; exon_number "7"; gene_name "DCAF6"; ref_gene_id "ENSG00000143164";
chr1	StringTie	exon	168075371	168075786	1000	+	.	gene_id "MSTRG.11845"; transcript_id "ENST00000489398"; exon_number "8"; gene_name "DCAF6"; ref_gene_id "ENSG00000143164";
chr1	StringTie	transcript	167968490	167991339	1000	+	.	gene_id "MSTRG.11845"; transcript_id "ENST00000491067"; gene_name "DCAF6"; ref_gene_id "ENSG00000143164";
chr1	StringTie	exon	167968490	167968533	1000	+	.	gene_id "MSTRG.11845"; transcript_id "ENST00000491067"; exon_number "1"; gene_name "DCAF6"; ref_gene_id "ENSG00000143164";
chr1	StringTie	exon	167969204	167969259	1000	+	.	gene_id "MSTRG.11845"; transcript_id "ENST00000491067"; exon_number "2"; gene_name "DCAF6"; ref_gene_id "ENSG00000143164";
chr1	StringTie	exon	167974830	167975015	1000	+	.	gene_id "MSTRG.11845"; transcript_id "ENST00000491067"; exon_number "3"; gene_name "DCAF6"; ref_gene_id "ENSG00000143164";
chr1	StringTie	exon	167987495	167987608	1000	+	.	gene_id "MSTRG.11845"; transcript_id "ENST00000491067"; exon_number "4"; gene_name "DCAF6"; ref_gene_id "ENSG00000143164";
chr1	StringTie	exon	167991204	167991339	1000	+	.	gene_id "MSTRG.11845"; transcript_id "ENST00000491067"; exon_number "5"; gene_name "DCAF6"; ref_gene_id "ENSG00000143164";
chr1	StringTie	transcript	167920505	168076046	1000	+	.	gene_id "MSTRG.11845"; transcript_id "MSTRG.11845.1";
chr1	StringTie	exon	167920505	167920604	1000	+	.	gene_id "MSTRG.11845"; transcript_id "MSTRG.11845.1"; exon_number "1";
chr1	StringTie	exon	167935750	167937008	1000	+	.	gene_id "MSTRG.11845"; transcript_id "MSTRG.11845.1"; exon_number "2";
chr1	StringTie	exon	167951800	167951861	1000	+	.	gene_id "MSTRG.11845"; transcript_id "MSTRG.11845.1"; exon_number "3";
chr1	StringTie	exon	167966629	167966721	1000	+	.	gene_id "MSTRG.11845"; transcript_id "MSTRG.11845.1"; exon_number "4";
chr1	StringTie	exon	167974830	167975015	1000	+	.	gene_id "MSTRG.11845"; transcript_id "MSTRG.11845.1"; exon_number "5";
chr1	StringTie	exon	167987495	167987608	1000	+	.	gene_id "MSTRG.11845"; transcript_id "MSTRG.11845.1"; exon_number "6";
chr1	StringTie	exon	167991204	167991339	1000	+	.	gene_id "MSTRG.11845"; transcript_id "MSTRG.11845.1"; exon_number "7";
chr1	StringTie	exon	167993226	167993440	1000	+	.	gene_id "MSTRG.11845"; transcript_id "MSTRG.11845.1"; exon_number "8";
chr1	StringTie	exon	168002482	168002575	1000	+	.	gene_id "MSTRG.11845"; transcript_id "MSTRG.11845.1"; exon_number "9";
chr1	StringTie	exon	168003870	168003989	1000	+	.	gene_id "MSTRG.11845"; transcript_id "MSTRG.11845.1"; exon_number "10";
chr1	StringTie	exon	168004533	168004793	1000	+	.	gene_id "MSTRG.11845"; transcript_id "MSTRG.11845.1"; exon_number "11";
chr1	StringTie	exon	168019545	168019667	1000	+	.	gene_id "MSTRG.11845"; transcript_id "MSTRG.11845.1"; exon_number "12";
chr1	StringTie	exon	168022988	168023047	1000	+	.	gene_id "MSTRG.11845"; transcript_id "MSTRG.11845.1"; exon_number "13";
chr1	StringTie	exon	168038371	168038488	1000	+	.	gene_id "MSTRG.11845"; transcript_id "MSTRG.11845.1"; exon_number "14";
chr1	StringTie	exon	168043025	168043140	1000	+	.	gene_id "MSTRG.11845"; transcript_id "MSTRG.11845.1"; exon_number "15";
chr1	StringTie	exon	168044585	168044671	1000	+	.	gene_id "MSTRG.11845"; transcript_id "MSTRG.11845.1"; exon_number "16";
chr1	StringTie	exon	168044900	168045227	1000	+	.	gene_id "MSTRG.11845"; transcript_id "MSTRG.11845.1"; exon_number "17";
chr1	StringTie	exon	168063621	168063759	1000	+	.	gene_id "MSTRG.11845"; transcript_id "MSTRG.11845.1"; exon_number "18";
chr1	StringTie	exon	168065590	168065746	1000	+	.	gene_id "MSTRG.11845"; transcript_id "MSTRG.11845.1"; exon_number "19";
chr1	StringTie	exon	168066377	168066465	1000	+	.	gene_id "MSTRG.11845"; transcript_id "MSTRG.11845.1"; exon_number "20";
chr1	StringTie	exon	168068358	168068463	1000	+	.	gene_id "MSTRG.11845"; transcript_id "MSTRG.11845.1"; exon_number "21";
chr1	StringTie	exon	168075371	168076046	1000	+	.	gene_id "MSTRG.11845"; transcript_id "MSTRG.11845.1"; exon_number "22";
chr1	StringTie	transcript	167935755	168075968	1000	+	.	gene_id "MSTRG.11845"; transcript_id "MSTRG.11845.10";
chr1	StringTie	exon	167935755	167937008	1000	+	.	gene_id "MSTRG.11845"; transcript_id "MSTRG.11845.10"; exon_number "1";
chr1	StringTie	exon	167951800	167951861	1000	+	.	gene_id "MSTRG.11845"; transcript_id "MSTRG.11845.10"; exon_number "2";
chr1	StringTie	exon	167966629	167966721	1000	+	.	gene_id "MSTRG.11845"; transcript_id "MSTRG.11845.10"; exon_number "3";
chr1	StringTie	exon	167974830	167975015	1000	+	.	gene_id "MSTRG.11845"; transcript_id "MSTRG.11845.10"; exon_number "4";
chr1	StringTie	exon	167987495	167987608	1000	+	.	gene_id "MSTRG.11845"; transcript_id "MSTRG.11845.10"; exon_number "5";
chr1	StringTie	exon	167991204	167991339	1000	+	.	gene_id "MSTRG.11845"; transcript_id "MSTRG.11845.10"; exon_number "6";
chr1	StringTie	exon	167993226	167993440	1000	+	.	gene_id "MSTRG.11845"; transcript_id "MSTRG.11845.10"; exon_number "7";
chr1	StringTie	exon	168002482	168002575	1000	+	.	gene_id "MSTRG.11845"; transcript_id "MSTRG.11845.10"; exon_number "8";
chr1	StringTie	exon	168003870	168003989	1000	+	.	gene_id "MSTRG.11845"; transcript_id "MSTRG.11845.10"; exon_number "9";
chr1	StringTie	exon	168004533	168004793	1000	+	.	gene_id "MSTRG.11845"; transcript_id "MSTRG.11845.10"; exon_number "10";
chr1	StringTie	exon	168019545	168019667	1000	+	.	gene_id "MSTRG.11845"; transcript_id "MSTRG.11845.10"; exon_number "11";
chr1	StringTie	exon	168022988	168023047	1000	+	.	gene_id "MSTRG.11845"; transcript_id "MSTRG.11845.10"; exon_number "12";
chr1	StringTie	exon	168038371	168038488	1000	+	.	gene_id "MSTRG.11845"; transcript_id "MSTRG.11845.10"; exon_number "13";
chr1	StringTie	exon	168043025	168043140	1000	+	.	gene_id "MSTRG.11845"; transcript_id "MSTRG.11845.10"; exon_number "14";
chr1	StringTie	exon	168044588	168044671	1000	+	.	gene_id "MSTRG.11845"; transcript_id "MSTRG.11845.10"; exon_number "15";
chr1	StringTie	exon	168044900	168045227	1000	+	.	gene_id "MSTRG.11845"; transcript_id "MSTRG.11845.10"; exon_number "16";
chr1	StringTie	exon	168063621	168063759	1000	+	.	gene_id "MSTRG.11845"; transcript_id "MSTRG.11845.10"; exon_number "17";
chr1	StringTie	exon	168065590	168065746	1000	+	.	gene_id "MSTRG.11845"; transcript_id "MSTRG.11845.10"; exon_number "18";
chr1	StringTie	exon	168066377	168066465	1000	+	.	gene_id "MSTRG.11845"; transcript_id "MSTRG.11845.10"; exon_number "19";
chr1	StringTie	exon	168068358	168068463	1000	+	.	gene_id "MSTRG.11845"; transcript_id "MSTRG.11845.10"; exon_number "20";
chr1	StringTie	exon	168075371	168075968	1000	+	.	gene_id "MSTRG.11845"; transcript_id "MSTRG.11845.10"; exon_number "21";
chr1	StringTie	transcript	168015887	168075844	1000	+	.	gene_id "MSTRG.11845"; transcript_id "MSTRG.11845.100";
chr1	StringTie	exon	168015887	168015951	1000	+	.	gene_id "MSTRG.11845"; transcript_id "MSTRG.11845.100"; exon_number "1";
chr1	StringTie	exon	168019545	168019667	1000	+	.	gene_id "MSTRG.11845"; transcript_id "MSTRG.11845.100"; exon_number "2";
chr1	StringTie	exon	168022988	168023047	1000	+	.	gene_id "MSTRG.11845"; transcript_id "MSTRG.11845.100"; exon_number "3";
chr1	StringTie	exon	168038371	168038488	1000	+	.	gene_id "MSTRG.11845"; transcript_id "MSTRG.11845.100"; exon_number "4";
chr1	StringTie	exon	168043025	168043140	1000	+	.	gene_id "MSTRG.11845"; transcript_id "MSTRG.11845.100"; exon_number "5";
chr1	StringTie	exon	168044588	168044671	1000	+	.	gene_id "MSTRG.11845"; transcript_id "MSTRG.11845.100"; exon_number "6";
chr1	StringTie	exon	168044900	168045227	1000	+	.	gene_id "MSTRG.11845"; transcript_id "MSTRG.11845.100"; exon_number "7";
chr1	StringTie	exon	168063621	168063759	1000	+	.	gene_id "MSTRG.11845"; transcript_id "MSTRG.11845.100"; exon_number "8";
chr1	StringTie	exon	168065590	168065746	1000	+	.	gene_id "MSTRG.11845"; transcript_id "MSTRG.11845.100"; exon_number "9";
chr1	StringTie	exon	168066377	168066465	1000	+	.	gene_id "MSTRG.11845"; transcript_id "MSTRG.11845.100"; exon_number "10";
chr1	StringTie	exon	168068358	168068463	1000	+	.	gene_id "MSTRG.11845"; transcript_id "MSTRG.11845.100"; exon_number "11";
chr1	StringTie	exon	168075040	168075844	1000	+	.	gene_id "MSTRG.11845"; transcript_id "MSTRG.11845.100"; exon_number "12";
chr1	StringTie	transcript	168019540	168075843	1000	+	.	gene_id "MSTRG.11845"; transcript_id "MSTRG.11845.102";
chr1	StringTie	exon	168019540	168019667	1000	+	.	gene_id "MSTRG.11845"; transcript_id "MSTRG.11845.102"; exon_number "1";
chr1	StringTie	exon	168043025	168043140	1000	+	.	gene_id "MSTRG.11845"; transcript_id "MSTRG.11845.102"; exon_number "2";
chr1	StringTie	exon	168044585	168044671	1000	+	.	gene_id "MSTRG.11845"; transcript_id "MSTRG.11845.102"; exon_number "3";
chr1	StringTie	exon	168044900	168045227	1000	+	.	gene_id "MSTRG.11845"; transcript_id "MSTRG.11845.102"; exon_number "4";
chr1	StringTie	exon	168063621	168063759	1000	+	.	gene_id "MSTRG.11845"; transcript_id "MSTRG.11845.102"; exon_number "5";
chr1	StringTie	exon	168065590	168068463	1000	+	.	gene_id "MSTRG.11845"; transcript_id "MSTRG.11845.102"; exon_number "6";
chr1	StringTie	exon	168075371	168075843	1000	+	.	gene_id "MSTRG.11845"; transcript_id "MSTRG.11845.102"; exon_number "7";
chr1	StringTie	transcript	168038299	168075883	1000	+	.	gene_id "MSTRG.11845"; transcript_id "MSTRG.11845.103";
chr1	StringTie	exon	168038299	168038488	1000	+	.	gene_id "MSTRG.11845"; transcript_id "MSTRG.11845.103"; exon_number "1";
chr1	StringTie	exon	168043025	168043140	1000	+	.	gene_id "MSTRG.11845"; transcript_id "MSTRG.11845.103"; exon_number "2";
chr1	StringTie	exon	168044585	168044671	1000	+	.	gene_id "MSTRG.11845"; transcript_id "MSTRG.11845.103"; exon_number "3";
chr1	StringTie	exon	168044900	168045227	1000	+	.	gene_id "MSTRG.11845"; transcript_id "MSTRG.11845.103"; exon_number "4";
chr1	StringTie	exon	168063621	168063759	1000	+	.	gene_id "MSTRG.11845"; transcript_id "MSTRG.11845.103"; exon_number "5";
chr1	StringTie	exon	168068358	168068463	1000	+	.	gene_id "MSTRG.11845"; transcript_id "MSTRG.11845.103"; exon_number "6";
chr1	StringTie	exon	168075371	168075883	1000	+	.	gene_id "MSTRG.11845"; transcript_id "MSTRG.11845.103"; exon_number "7";
chr1	StringTie	transcript	168038321	168075846	1000	+	.	gene_id "MSTRG.11845"; transcript_id "MSTRG.11845.104";
chr1	StringTie	exon	168038321	168038488	1000	+	.	gene_id "MSTRG.11845"; transcript_id "MSTRG.11845.104"; exon_number "1";
chr1	StringTie	exon	168043025	168043140	1000	+	.	gene_id "MSTRG.11845"; transcript_id "MSTRG.11845.104"; exon_number "2";
chr1	StringTie	exon	168044585	168044671	1000	+	.	gene_id "MSTRG.11845"; transcript_id "MSTRG.11845.104"; exon_number "3";
chr1	StringTie	exon	168044909	168045203	1000	+	.	gene_id "MSTRG.11845"; transcript_id "MSTRG.11845.104"; exon_number "4";
chr1	StringTie	exon	168063621	168063759	1000	+	.	gene_id "MSTRG.11845"; transcript_id "MSTRG.11845.104"; exon_number "5";
chr1	StringTie	exon	168065590	168065746	1000	+	.	gene_id "MSTRG.11845"; transcript_id "MSTRG.11845.104"; exon_number "6";
chr1	StringTie	exon	168066377	168066465	1000	+	.	gene_id "MSTRG.11845"; transcript_id "MSTRG.11845.104"; exon_number "7";
chr1	StringTie	exon	168068358	168068463	1000	+	.	gene_id "MSTRG.11845"; transcript_id "MSTRG.11845.104"; exon_number "8";
chr1	StringTie	exon	168075371	168075846	1000	+	.	gene_id "MSTRG.11845"; transcript_id "MSTRG.11845.104"; exon_number "9";
chr1	StringTie	transcript	168048761	168075843	1000	+	.	gene_id "MSTRG.11845"; transcript_id "MSTRG.11845.107";
chr1	StringTie	exon	168048761	168048780	1000	+	.	gene_id "MSTRG.11845"; transcript_id "MSTRG.11845.107"; exon_number "1";
chr1	StringTie	exon	168063621	168063759	1000	+	.	gene_id "MSTRG.11845"; transcript_id "MSTRG.11845.107"; exon_number "2";
chr1	StringTie	exon	168065590	168065746	1000	+	.	gene_id "MSTRG.11845"; transcript_id "MSTRG.11845.107"; exon_number "3";
chr1	StringTie	exon	168066377	168066465	1000	+	.	gene_id "MSTRG.11845"; transcript_id "MSTRG.11845.107"; exon_number "4";
chr1	StringTie	exon	168068358	168068463	1000	+	.	gene_id "MSTRG.11845"; transcript_id "MSTRG.11845.107"; exon_number "5";
chr1	StringTie	exon	168075371	168075843	1000	+	.	gene_id "MSTRG.11845"; transcript_id "MSTRG.11845.107"; exon_number "6";
chr1	StringTie	transcript	168055345	168075843	1000	+	.	gene_id "MSTRG.11845"; transcript_id "MSTRG.11845.108";
chr1	StringTie	exon	168055345	168055550	1000	+	.	gene_id "MSTRG.11845"; transcript_id "MSTRG.11845.108"; exon_number "1";
chr1	StringTie	exon	168063621	168063759	1000	+	.	gene_id "MSTRG.11845"; transcript_id "MSTRG.11845.108"; exon_number "2";
chr1	StringTie	exon	168065590	168065746	1000	+	.	gene_id "MSTRG.11845"; transcript_id "MSTRG.11845.108"; exon_number "3";
chr1	StringTie	exon	168066377	168066465	1000	+	.	gene_id "MSTRG.11845"; transcript_id "MSTRG.11845.108"; exon_number "4";
chr1	StringTie	exon	168068358	168068463	1000	+	.	gene_id "MSTRG.11845"; transcript_id "MSTRG.11845.108"; exon_number "5";
chr1	StringTie	exon	168075371	168075843	1000	+	.	gene_id "MSTRG.11845"; transcript_id "MSTRG.11845.108"; exon_number "6";
chr1	StringTie	transcript	167935756	167936104	1000	+	.	gene_id "MSTRG.11845"; transcript_id "MSTRG.11845.11";
chr1	StringTie	exon	167935756	167935802	1000	+	.	gene_id "MSTRG.11845"; transcript_id "MSTRG.11845.11"; exon_number "1";
chr1	StringTie	exon	167935852	167936104	1000	+	.	gene_id "MSTRG.11845"; transcript_id "MSTRG.11845.11"; exon_number "2";
chr1	StringTie	transcript	167935764	168075932	1000	+	.	gene_id "MSTRG.11845"; transcript_id "MSTRG.11845.12";
chr1	StringTie	exon	167935764	167936509	1000	+	.	gene_id "MSTRG.11845"; transcript_id "MSTRG.11845.12"; exon_number "1";
chr1	StringTie	exon	167951800	167951861	1000	+	.	gene_id "MSTRG.11845"; transcript_id "MSTRG.11845.12"; exon_number "2";
chr1	StringTie	exon	167966629	167966721	1000	+	.	gene_id "MSTRG.11845"; transcript_id "MSTRG.11845.12"; exon_number "3";
chr1	StringTie	exon	167974830	167975015	1000	+	.	gene_id "MSTRG.11845"; transcript_id "MSTRG.11845.12"; exon_number "4";
chr1	StringTie	exon	167987495	167987608	1000	+	.	gene_id "MSTRG.11845"; transcript_id "MSTRG.11845.12"; exon_number "5";
chr1	StringTie	exon	167991204	167991339	1000	+	.	gene_id "MSTRG.11845"; transcript_id "MSTRG.11845.12"; exon_number "6";
chr1	StringTie	exon	167993226	167993440	1000	+	.	gene_id "MSTRG.11845"; transcript_id "MSTRG.11845.12"; exon_number "7";
chr1	StringTie	exon	168002482	168002575	1000	+	.	gene_id "MSTRG.11845"; transcript_id "MSTRG.11845.12"; exon_number "8";
chr1	StringTie	exon	168003870	168003989	1000	+	.	gene_id "MSTRG.11845"; transcript_id "MSTRG.11845.12"; exon_number "9";
chr1	StringTie	exon	168004533	168004793	1000	+	.	gene_id "MSTRG.11845"; transcript_id "MSTRG.11845.12"; exon_number "10";
chr1	StringTie	exon	168015781	168015951	1000	+	.	gene_id "MSTRG.11845"; transcript_id "MSTRG.11845.12"; exon_number "11";
chr1	StringTie	exon	168022988	168023047	1000	+	.	gene_id "MSTRG.11845"; transcript_id "MSTRG.11845.12"; exon_number "12";
chr1	StringTie	exon	168038371	168038488	1000	+	.	gene_id "MSTRG.11845"; transcript_id "MSTRG.11845.12"; exon_number "13";
chr1	StringTie	exon	168043025	168043140	1000	+	.	gene_id "MSTRG.11845"; transcript_id "MSTRG.11845.12"; exon_number "14";
chr1	StringTie	exon	168044588	168044671	1000	+	.	gene_id "MSTRG.11845"; transcript_id "MSTRG.11845.12"; exon_number "15";
chr1	StringTie	exon	168044900	168045227	1000	+	.	gene_id "MSTRG.11845"; transcript_id "MSTRG.11845.12"; exon_number "16";
chr1	StringTie	exon	168063621	168063759	1000	+	.	gene_id "MSTRG.11845"; transcript_id "MSTRG.11845.12"; exon_number "17";
chr1	StringTie	exon	168065590	168065746	1000	+	.	gene_id "MSTRG.11845"; transcript_id "MSTRG.11845.12"; exon_number "18";
chr1	StringTie	exon	168066377	168066465	1000	+	.	gene_id "MSTRG.11845"; transcript_id "MSTRG.11845.12"; exon_number "19";
chr1	StringTie	exon	168068358	168068463	1000	+	.	gene_id "MSTRG.11845"; transcript_id "MSTRG.11845.12"; exon_number "20";
chr1	StringTie	exon	168075371	168075932	1000	+	.	gene_id "MSTRG.11845"; transcript_id "MSTRG.11845.12"; exon_number "21";
chr1	StringTie	transcript	167935778	168076113	1000	+	.	gene_id "MSTRG.11845"; transcript_id "MSTRG.11845.13";
chr1	StringTie	exon	167935778	167936509	1000	+	.	gene_id "MSTRG.11845"; transcript_id "MSTRG.11845.13"; exon_number "1";
chr1	StringTie	exon	167951800	167951861	1000	+	.	gene_id "MSTRG.11845"; transcript_id "MSTRG.11845.13"; exon_number "2";
chr1	StringTie	exon	167966629	167966721	1000	+	.	gene_id "MSTRG.11845"; transcript_id "MSTRG.11845.13"; exon_number "3";
chr1	StringTie	exon	167974830	167975015	1000	+	.	gene_id "MSTRG.11845"; transcript_id "MSTRG.11845.13"; exon_number "4";
chr1	StringTie	exon	167987495	167987608	1000	+	.	gene_id "MSTRG.11845"; transcript_id "MSTRG.11845.13"; exon_number "5";
chr1	StringTie	exon	167991204	167991339	1000	+	.	gene_id "MSTRG.11845"; transcript_id "MSTRG.11845.13"; exon_number "6";
chr1	StringTie	exon	167993226	167993440	1000	+	.	gene_id "MSTRG.11845"; transcript_id "MSTRG.11845.13"; exon_number "7";
chr1	StringTie	exon	168002482	168002575	1000	+	.	gene_id "MSTRG.11845"; transcript_id "MSTRG.11845.13"; exon_number "8";
chr1	StringTie	exon	168003870	168003989	1000	+	.	gene_id "MSTRG.11845"; transcript_id "MSTRG.11845.13"; exon_number "9";
chr1	StringTie	exon	168004533	168004793	1000	+	.	gene_id "MSTRG.11845"; transcript_id "MSTRG.11845.13"; exon_number "10";
chr1	StringTie	exon	168015781	168015951	1000	+	.	gene_id "MSTRG.11845"; transcript_id "MSTRG.11845.13"; exon_number "11";
chr1	StringTie	exon	168022988	168023047	1000	+	.	gene_id "MSTRG.11845"; transcript_id "MSTRG.11845.13"; exon_number "12";
chr1	StringTie	exon	168038371	168038488	1000	+	.	gene_id "MSTRG.11845"; transcript_id "MSTRG.11845.13"; exon_number "13";
chr1	StringTie	exon	168043025	168043140	1000	+	.	gene_id "MSTRG.11845"; transcript_id "MSTRG.11845.13"; exon_number "14";
chr1	StringTie	exon	168044585	168044671	1000	+	.	gene_id "MSTRG.11845"; transcript_id "MSTRG.11845.13"; exon_number "15";
chr1	StringTie	exon	168044900	168045227	1000	+	.	gene_id "MSTRG.11845"; transcript_id "MSTRG.11845.13"; exon_number "16";
chr1	StringTie	exon	168063621	168063759	1000	+	.	gene_id "MSTRG.11845"; transcript_id "MSTRG.11845.13"; exon_number "17";
chr1	StringTie	exon	168065590	168065746	1000	+	.	gene_id "MSTRG.11845"; transcript_id "MSTRG.11845.13"; exon_number "18";
chr1	StringTie	exon	168066377	168066465	1000	+	.	gene_id "MSTRG.11845"; transcript_id "MSTRG.11845.13"; exon_number "19";
chr1	StringTie	exon	168068358	168068463	1000	+	.	gene_id "MSTRG.11845"; transcript_id "MSTRG.11845.13"; exon_number "20";
chr1	StringTie	exon	168075371	168076113	1000	+	.	gene_id "MSTRG.11845"; transcript_id "MSTRG.11845.13"; exon_number "21";
chr1	StringTie	transcript	167935778	168075941	1000	+	.	gene_id "MSTRG.11845"; transcript_id "MSTRG.11845.14";
chr1	StringTie	exon	167935778	167937008	1000	+	.	gene_id "MSTRG.11845"; transcript_id "MSTRG.11845.14"; exon_number "1";
chr1	StringTie	exon	167951800	167951861	1000	+	.	gene_id "MSTRG.11845"; transcript_id "MSTRG.11845.14"; exon_number "2";
chr1	StringTie	exon	167966629	167966721	1000	+	.	gene_id "MSTRG.11845"; transcript_id "MSTRG.11845.14"; exon_number "3";
chr1	StringTie	exon	167974830	167975015	1000	+	.	gene_id "MSTRG.11845"; transcript_id "MSTRG.11845.14"; exon_number "4";
chr1	StringTie	exon	167987495	167987608	1000	+	.	gene_id "MSTRG.11845"; transcript_id "MSTRG.11845.14"; exon_number "5";
chr1	StringTie	exon	167991204	167991339	1000	+	.	gene_id "MSTRG.11845"; transcript_id "MSTRG.11845.14"; exon_number "6";
chr1	StringTie	exon	167993226	167993440	1000	+	.	gene_id "MSTRG.11845"; transcript_id "MSTRG.11845.14"; exon_number "7";
chr1	StringTie	exon	168002482	168002575	1000	+	.	gene_id "MSTRG.11845"; transcript_id "MSTRG.11845.14"; exon_number "8";
chr1	StringTie	exon	168003870	168003989	1000	+	.	gene_id "MSTRG.11845"; transcript_id "MSTRG.11845.14"; exon_number "9";
chr1	StringTie	exon	168004533	168004793	1000	+	.	gene_id "MSTRG.11845"; transcript_id "MSTRG.11845.14"; exon_number "10";
chr1	StringTie	exon	168019545	168019667	1000	+	.	gene_id "MSTRG.11845"; transcript_id "MSTRG.11845.14"; exon_number "11";
chr1	StringTie	exon	168022988	168023047	1000	+	.	gene_id "MSTRG.11845"; transcript_id "MSTRG.11845.14"; exon_number "12";
chr1	StringTie	exon	168043025	168043140	1000	+	.	gene_id "MSTRG.11845"; transcript_id "MSTRG.11845.14"; exon_number "13";
chr1	StringTie	exon	168044585	168044671	1000	+	.	gene_id "MSTRG.11845"; transcript_id "MSTRG.11845.14"; exon_number "14";
chr1	StringTie	exon	168044900	168045227	1000	+	.	gene_id "MSTRG.11845"; transcript_id "MSTRG.11845.14"; exon_number "15";
chr1	StringTie	exon	168063621	168063759	1000	+	.	gene_id "MSTRG.11845"; transcript_id "MSTRG.11845.14"; exon_number "16";
chr1	StringTie	exon	168065590	168065746	1000	+	.	gene_id "MSTRG.11845"; transcript_id "MSTRG.11845.14"; exon_number "17";
chr1	StringTie	exon	168066377	168066465	1000	+	.	gene_id "MSTRG.11845"; transcript_id "MSTRG.11845.14"; exon_number "18";
chr1	StringTie	exon	168068358	168068463	1000	+	.	gene_id "MSTRG.11845"; transcript_id "MSTRG.11845.14"; exon_number "19";
chr1	StringTie	exon	168075371	168075941	1000	+	.	gene_id "MSTRG.11845"; transcript_id "MSTRG.11845.14"; exon_number "20";
chr1	StringTie	transcript	167935778	168075957	1000	+	.	gene_id "MSTRG.11845"; transcript_id "MSTRG.11845.15";
chr1	StringTie	exon	167935778	167936509	1000	+	.	gene_id "MSTRG.11845"; transcript_id "MSTRG.11845.15"; exon_number "1";
chr1	StringTie	exon	167951800	167951861	1000	+	.	gene_id "MSTRG.11845"; transcript_id "MSTRG.11845.15"; exon_number "2";
chr1	StringTie	exon	167966629	167966721	1000	+	.	gene_id "MSTRG.11845"; transcript_id "MSTRG.11845.15"; exon_number "3";
chr1	StringTie	exon	167974830	167975015	1000	+	.	gene_id "MSTRG.11845"; transcript_id "MSTRG.11845.15"; exon_number "4";
chr1	StringTie	exon	167987495	167987608	1000	+	.	gene_id "MSTRG.11845"; transcript_id "MSTRG.11845.15"; exon_number "5";
chr1	StringTie	exon	167991204	167991339	1000	+	.	gene_id "MSTRG.11845"; transcript_id "MSTRG.11845.15"; exon_number "6";
chr1	StringTie	exon	167993226	167993440	1000	+	.	gene_id "MSTRG.11845"; transcript_id "MSTRG.11845.15"; exon_number "7";
chr1	StringTie	exon	168002482	168002575	1000	+	.	gene_id "MSTRG.11845"; transcript_id "MSTRG.11845.15"; exon_number "8";
chr1	StringTie	exon	168003870	168003989	1000	+	.	gene_id "MSTRG.11845"; transcript_id "MSTRG.11845.15"; exon_number "9";
chr1	StringTie	exon	168004533	168004793	1000	+	.	gene_id "MSTRG.11845"; transcript_id "MSTRG.11845.15"; exon_number "10";
chr1	StringTie	exon	168019545	168019667	1000	+	.	gene_id "MSTRG.11845"; transcript_id "MSTRG.11845.15"; exon_number "11";
chr1	StringTie	exon	168022988	168023047	1000	+	.	gene_id "MSTRG.11845"; transcript_id "MSTRG.11845.15"; exon_number "12";
chr1	StringTie	exon	168038371	168038488	1000	+	.	gene_id "MSTRG.11845"; transcript_id "MSTRG.11845.15"; exon_number "13";
chr1	StringTie	exon	168043025	168043140	1000	+	.	gene_id "MSTRG.11845"; transcript_id "MSTRG.11845.15"; exon_number "14";
chr1	StringTie	exon	168044588	168044671	1000	+	.	gene_id "MSTRG.11845"; transcript_id "MSTRG.11845.15"; exon_number "15";
chr1	StringTie	exon	168044900	168045227	1000	+	.	gene_id "MSTRG.11845"; transcript_id "MSTRG.11845.15"; exon_number "16";
chr1	StringTie	exon	168063621	168063759	1000	+	.	gene_id "MSTRG.11845"; transcript_id "MSTRG.11845.15"; exon_number "17";
chr1	StringTie	exon	168065590	168065746	1000	+	.	gene_id "MSTRG.11845"; transcript_id "MSTRG.11845.15"; exon_number "18";
chr1	StringTie	exon	168066377	168066465	1000	+	.	gene_id "MSTRG.11845"; transcript_id "MSTRG.11845.15"; exon_number "19";
chr1	StringTie	exon	168068358	168068463	1000	+	.	gene_id "MSTRG.11845"; transcript_id "MSTRG.11845.15"; exon_number "20";
chr1	StringTie	exon	168075371	168075957	1000	+	.	gene_id "MSTRG.11845"; transcript_id "MSTRG.11845.15"; exon_number "21";
chr1	StringTie	transcript	167935778	168076003	1000	+	.	gene_id "MSTRG.11845"; transcript_id "MSTRG.11845.16";
chr1	StringTie	exon	167935778	167936692	1000	+	.	gene_id "MSTRG.11845"; transcript_id "MSTRG.11845.16"; exon_number "1";
chr1	StringTie	exon	167951800	167951861	1000	+	.	gene_id "MSTRG.11845"; transcript_id "MSTRG.11845.16"; exon_number "2";
chr1	StringTie	exon	167966629	167966721	1000	+	.	gene_id "MSTRG.11845"; transcript_id "MSTRG.11845.16"; exon_number "3";
chr1	StringTie	exon	167974830	167975015	1000	+	.	gene_id "MSTRG.11845"; transcript_id "MSTRG.11845.16"; exon_number "4";
chr1	StringTie	exon	167987495	167987608	1000	+	.	gene_id "MSTRG.11845"; transcript_id "MSTRG.11845.16"; exon_number "5";
chr1	StringTie	exon	167991204	167991339	1000	+	.	gene_id "MSTRG.11845"; transcript_id "MSTRG.11845.16"; exon_number "6";
chr1	StringTie	exon	167993226	167993440	1000	+	.	gene_id "MSTRG.11845"; transcript_id "MSTRG.11845.16"; exon_number "7";
chr1	StringTie	exon	168002482	168002575	1000	+	.	gene_id "MSTRG.11845"; transcript_id "MSTRG.11845.16"; exon_number "8";
chr1	StringTie	exon	168003870	168003989	1000	+	.	gene_id "MSTRG.11845"; transcript_id "MSTRG.11845.16"; exon_number "9";
chr1	StringTie	exon	168004533	168004793	1000	+	.	gene_id "MSTRG.11845"; transcript_id "MSTRG.11845.16"; exon_number "10";
chr1	StringTie	exon	168015781	168015951	1000	+	.	gene_id "MSTRG.11845"; transcript_id "MSTRG.11845.16"; exon_number "11";
chr1	StringTie	exon	168022988	168023047	1000	+	.	gene_id "MSTRG.11845"; transcript_id "MSTRG.11845.16"; exon_number "12";
chr1	StringTie	exon	168038371	168038488	1000	+	.	gene_id "MSTRG.11845"; transcript_id "MSTRG.11845.16"; exon_number "13";
chr1	StringTie	exon	168043025	168043140	1000	+	.	gene_id "MSTRG.11845"; transcript_id "MSTRG.11845.16"; exon_number "14";
chr1	StringTie	exon	168044585	168044671	1000	+	.	gene_id "MSTRG.11845"; transcript_id "MSTRG.11845.16"; exon_number "15";
chr1	StringTie	exon	168044900	168045227	1000	+	.	gene_id "MSTRG.11845"; transcript_id "MSTRG.11845.16"; exon_number "16";
chr1	StringTie	exon	168063621	168063759	1000	+	.	gene_id "MSTRG.11845"; transcript_id "MSTRG.11845.16"; exon_number "17";
chr1	StringTie	exon	168065590	168065746	1000	+	.	gene_id "MSTRG.11845"; transcript_id "MSTRG.11845.16"; exon_number "18";
chr1	StringTie	exon	168066377	168066465	1000	+	.	gene_id "MSTRG.11845"; transcript_id "MSTRG.11845.16"; exon_number "19";
chr1	StringTie	exon	168068358	168068463	1000	+	.	gene_id "MSTRG.11845"; transcript_id "MSTRG.11845.16"; exon_number "20";
chr1	StringTie	exon	168075371	168076003	1000	+	.	gene_id "MSTRG.11845"; transcript_id "MSTRG.11845.16"; exon_number "21";
chr1	StringTie	transcript	167935778	168075852	1000	+	.	gene_id "MSTRG.11845"; transcript_id "MSTRG.11845.17";
chr1	StringTie	exon	167935778	167937008	1000	+	.	gene_id "MSTRG.11845"; transcript_id "MSTRG.11845.17"; exon_number "1";
chr1	StringTie	exon	167951800	167951861	1000	+	.	gene_id "MSTRG.11845"; transcript_id "MSTRG.11845.17"; exon_number "2";
chr1	StringTie	exon	167966629	167966721	1000	+	.	gene_id "MSTRG.11845"; transcript_id "MSTRG.11845.17"; exon_number "3";
chr1	StringTie	exon	167967749	167967873	1000	+	.	gene_id "MSTRG.11845"; transcript_id "MSTRG.11845.17"; exon_number "4";
chr1	StringTie	exon	167974830	167975015	1000	+	.	gene_id "MSTRG.11845"; transcript_id "MSTRG.11845.17"; exon_number "5";
chr1	StringTie	exon	167987495	167987608	1000	+	.	gene_id "MSTRG.11845"; transcript_id "MSTRG.11845.17"; exon_number "6";
chr1	StringTie	exon	167991204	167991339	1000	+	.	gene_id "MSTRG.11845"; transcript_id "MSTRG.11845.17"; exon_number "7";
chr1	StringTie	exon	167993226	167993440	1000	+	.	gene_id "MSTRG.11845"; transcript_id "MSTRG.11845.17"; exon_number "8";
chr1	StringTie	exon	168002482	168002575	1000	+	.	gene_id "MSTRG.11845"; transcript_id "MSTRG.11845.17"; exon_number "9";
chr1	StringTie	exon	168003870	168003989	1000	+	.	gene_id "MSTRG.11845"; transcript_id "MSTRG.11845.17"; exon_number "10";
chr1	StringTie	exon	168004533	168004793	1000	+	.	gene_id "MSTRG.11845"; transcript_id "MSTRG.11845.17"; exon_number "11";
chr1	StringTie	exon	168022988	168023047	1000	+	.	gene_id "MSTRG.11845"; transcript_id "MSTRG.11845.17"; exon_number "12";
chr1	StringTie	exon	168038371	168038488	1000	+	.	gene_id "MSTRG.11845"; transcript_id "MSTRG.11845.17"; exon_number "13";
chr1	StringTie	exon	168043025	168043140	1000	+	.	gene_id "MSTRG.11845"; transcript_id "MSTRG.11845.17"; exon_number "14";
chr1	StringTie	exon	168044585	168044671	1000	+	.	gene_id "MSTRG.11845"; transcript_id "MSTRG.11845.17"; exon_number "15";
chr1	StringTie	exon	168044900	168045227	1000	+	.	gene_id "MSTRG.11845"; transcript_id "MSTRG.11845.17"; exon_number "16";
chr1	StringTie	exon	168063621	168063759	1000	+	.	gene_id "MSTRG.11845"; transcript_id "MSTRG.11845.17"; exon_number "17";
chr1	StringTie	exon	168065590	168065746	1000	+	.	gene_id "MSTRG.11845"; transcript_id "MSTRG.11845.17"; exon_number "18";
chr1	StringTie	exon	168066377	168066465	1000	+	.	gene_id "MSTRG.11845"; transcript_id "MSTRG.11845.17"; exon_number "19";
chr1	StringTie	exon	168068358	168068463	1000	+	.	gene_id "MSTRG.11845"; transcript_id "MSTRG.11845.17"; exon_number "20";
chr1	StringTie	exon	168075371	168075852	1000	+	.	gene_id "MSTRG.11845"; transcript_id "MSTRG.11845.17"; exon_number "21";
chr1	StringTie	transcript	167935778	168075933	1000	+	.	gene_id "MSTRG.11845"; transcript_id "MSTRG.11845.18";
chr1	StringTie	exon	167935778	167937008	1000	+	.	gene_id "MSTRG.11845"; transcript_id "MSTRG.11845.18"; exon_number "1";
chr1	StringTie	exon	167951800	167951861	1000	+	.	gene_id "MSTRG.11845"; transcript_id "MSTRG.11845.18"; exon_number "2";
chr1	StringTie	exon	167966629	167966721	1000	+	.	gene_id "MSTRG.11845"; transcript_id "MSTRG.11845.18"; exon_number "3";
chr1	StringTie	exon	167967749	167967873	1000	+	.	gene_id "MSTRG.11845"; transcript_id "MSTRG.11845.18"; exon_number "4";
chr1	StringTie	exon	167974830	167975015	1000	+	.	gene_id "MSTRG.11845"; transcript_id "MSTRG.11845.18"; exon_number "5";
chr1	StringTie	exon	167987495	167987608	1000	+	.	gene_id "MSTRG.11845"; transcript_id "MSTRG.11845.18"; exon_number "6";
chr1	StringTie	exon	167991204	167991339	1000	+	.	gene_id "MSTRG.11845"; transcript_id "MSTRG.11845.18"; exon_number "7";
chr1	StringTie	exon	167993226	167993440	1000	+	.	gene_id "MSTRG.11845"; transcript_id "MSTRG.11845.18"; exon_number "8";
chr1	StringTie	exon	168002482	168002575	1000	+	.	gene_id "MSTRG.11845"; transcript_id "MSTRG.11845.18"; exon_number "9";
chr1	StringTie	exon	168003870	168003989	1000	+	.	gene_id "MSTRG.11845"; transcript_id "MSTRG.11845.18"; exon_number "10";
chr1	StringTie	exon	168004533	168004793	1000	+	.	gene_id "MSTRG.11845"; transcript_id "MSTRG.11845.18"; exon_number "11";
chr1	StringTie	exon	168019545	168019667	1000	+	.	gene_id "MSTRG.11845"; transcript_id "MSTRG.11845.18"; exon_number "12";
chr1	StringTie	exon	168022988	168023047	1000	+	.	gene_id "MSTRG.11845"; transcript_id "MSTRG.11845.18"; exon_number "13";
chr1	StringTie	exon	168038371	168038488	1000	+	.	gene_id "MSTRG.11845"; transcript_id "MSTRG.11845.18"; exon_number "14";
chr1	StringTie	exon	168043025	168043140	1000	+	.	gene_id "MSTRG.11845"; transcript_id "MSTRG.11845.18"; exon_number "15";
chr1	StringTie	exon	168044585	168044671	1000	+	.	gene_id "MSTRG.11845"; transcript_id "MSTRG.11845.18"; exon_number "16";
chr1	StringTie	exon	168044900	168045227	1000	+	.	gene_id "MSTRG.11845"; transcript_id "MSTRG.11845.18"; exon_number "17";
chr1	StringTie	exon	168063621	168063759	1000	+	.	gene_id "MSTRG.11845"; transcript_id "MSTRG.11845.18"; exon_number "18";
chr1	StringTie	exon	168065590	168065746	1000	+	.	gene_id "MSTRG.11845"; transcript_id "MSTRG.11845.18"; exon_number "19";
chr1	StringTie	exon	168066377	168066465	1000	+	.	gene_id "MSTRG.11845"; transcript_id "MSTRG.11845.18"; exon_number "20";
chr1	StringTie	exon	168068358	168068463	1000	+	.	gene_id "MSTRG.11845"; transcript_id "MSTRG.11845.18"; exon_number "21";
chr1	StringTie	exon	168075371	168075933	1000	+	.	gene_id "MSTRG.11845"; transcript_id "MSTRG.11845.18"; exon_number "22";
chr1	StringTie	transcript	167935778	168075840	1000	+	.	gene_id "MSTRG.11845"; transcript_id "MSTRG.11845.19";
chr1	StringTie	exon	167935778	167936509	1000	+	.	gene_id "MSTRG.11845"; transcript_id "MSTRG.11845.19"; exon_number "1";
chr1	StringTie	exon	167951800	167951861	1000	+	.	gene_id "MSTRG.11845"; transcript_id "MSTRG.11845.19"; exon_number "2";
chr1	StringTie	exon	167966629	167966721	1000	+	.	gene_id "MSTRG.11845"; transcript_id "MSTRG.11845.19"; exon_number "3";
chr1	StringTie	exon	167974830	167975015	1000	+	.	gene_id "MSTRG.11845"; transcript_id "MSTRG.11845.19"; exon_number "4";
chr1	StringTie	exon	167987495	167987608	1000	+	.	gene_id "MSTRG.11845"; transcript_id "MSTRG.11845.19"; exon_number "5";
chr1	StringTie	exon	167991204	167991339	1000	+	.	gene_id "MSTRG.11845"; transcript_id "MSTRG.11845.19"; exon_number "6";
chr1	StringTie	exon	167993226	167993440	1000	+	.	gene_id "MSTRG.11845"; transcript_id "MSTRG.11845.19"; exon_number "7";
chr1	StringTie	exon	168002482	168002575	1000	+	.	gene_id "MSTRG.11845"; transcript_id "MSTRG.11845.19"; exon_number "8";
chr1	StringTie	exon	168003870	168003989	1000	+	.	gene_id "MSTRG.11845"; transcript_id "MSTRG.11845.19"; exon_number "9";
chr1	StringTie	exon	168004533	168004793	1000	+	.	gene_id "MSTRG.11845"; transcript_id "MSTRG.11845.19"; exon_number "10";
chr1	StringTie	exon	168038371	168038488	1000	+	.	gene_id "MSTRG.11845"; transcript_id "MSTRG.11845.19"; exon_number "11";
chr1	StringTie	exon	168043025	168043140	1000	+	.	gene_id "MSTRG.11845"; transcript_id "MSTRG.11845.19"; exon_number "12";
chr1	StringTie	exon	168044588	168044671	1000	+	.	gene_id "MSTRG.11845"; transcript_id "MSTRG.11845.19"; exon_number "13";
chr1	StringTie	exon	168044900	168045227	1000	+	.	gene_id "MSTRG.11845"; transcript_id "MSTRG.11845.19"; exon_number "14";
chr1	StringTie	exon	168063621	168063759	1000	+	.	gene_id "MSTRG.11845"; transcript_id "MSTRG.11845.19"; exon_number "15";
chr1	StringTie	exon	168065590	168065746	1000	+	.	gene_id "MSTRG.11845"; transcript_id "MSTRG.11845.19"; exon_number "16";
chr1	StringTie	exon	168066377	168066465	1000	+	.	gene_id "MSTRG.11845"; transcript_id "MSTRG.11845.19"; exon_number "17";
chr1	StringTie	exon	168068358	168068463	1000	+	.	gene_id "MSTRG.11845"; transcript_id "MSTRG.11845.19"; exon_number "18";
chr1	StringTie	exon	168075371	168075840	1000	+	.	gene_id "MSTRG.11845"; transcript_id "MSTRG.11845.19"; exon_number "19";
chr1	StringTie	transcript	167934942	167936129	1000	+	.	gene_id "MSTRG.11845"; transcript_id "MSTRG.11845.2";
chr1	StringTie	exon	167934942	167935806	1000	+	.	gene_id "MSTRG.11845"; transcript_id "MSTRG.11845.2"; exon_number "1";
chr1	StringTie	exon	167935865	167936129	1000	+	.	gene_id "MSTRG.11845"; transcript_id "MSTRG.11845.2"; exon_number "2";
chr1	StringTie	transcript	167935778	168075889	1000	+	.	gene_id "MSTRG.11845"; transcript_id "MSTRG.11845.20";
chr1	StringTie	exon	167935778	167936207	1000	+	.	gene_id "MSTRG.11845"; transcript_id "MSTRG.11845.20"; exon_number "1";
chr1	StringTie	exon	167936258	167937008	1000	+	.	gene_id "MSTRG.11845"; transcript_id "MSTRG.11845.20"; exon_number "2";
chr1	StringTie	exon	167951800	167951861	1000	+	.	gene_id "MSTRG.11845"; transcript_id "MSTRG.11845.20"; exon_number "3";
chr1	StringTie	exon	167966629	167966721	1000	+	.	gene_id "MSTRG.11845"; transcript_id "MSTRG.11845.20"; exon_number "4";
chr1	StringTie	exon	167974830	167975015	1000	+	.	gene_id "MSTRG.11845"; transcript_id "MSTRG.11845.20"; exon_number "5";
chr1	StringTie	exon	167987495	167987608	1000	+	.	gene_id "MSTRG.11845"; transcript_id "MSTRG.11845.20"; exon_number "6";
chr1	StringTie	exon	167991204	167991339	1000	+	.	gene_id "MSTRG.11845"; transcript_id "MSTRG.11845.20"; exon_number "7";
chr1	StringTie	exon	167993226	167993440	1000	+	.	gene_id "MSTRG.11845"; transcript_id "MSTRG.11845.20"; exon_number "8";
chr1	StringTie	exon	168002482	168002575	1000	+	.	gene_id "MSTRG.11845"; transcript_id "MSTRG.11845.20"; exon_number "9";
chr1	StringTie	exon	168003870	168003989	1000	+	.	gene_id "MSTRG.11845"; transcript_id "MSTRG.11845.20"; exon_number "10";
chr1	StringTie	exon	168004533	168004793	1000	+	.	gene_id "MSTRG.11845"; transcript_id "MSTRG.11845.20"; exon_number "11";
chr1	StringTie	exon	168022988	168023047	1000	+	.	gene_id "MSTRG.11845"; transcript_id "MSTRG.11845.20"; exon_number "12";
chr1	StringTie	exon	168038371	168038488	1000	+	.	gene_id "MSTRG.11845"; transcript_id "MSTRG.11845.20"; exon_number "13";
chr1	StringTie	exon	168043025	168043140	1000	+	.	gene_id "MSTRG.11845"; transcript_id "MSTRG.11845.20"; exon_number "14";
chr1	StringTie	exon	168044585	168044671	1000	+	.	gene_id "MSTRG.11845"; transcript_id "MSTRG.11845.20"; exon_number "15";
chr1	StringTie	exon	168044900	168045227	1000	+	.	gene_id "MSTRG.11845"; transcript_id "MSTRG.11845.20"; exon_number "16";
chr1	StringTie	exon	168063621	168063759	1000	+	.	gene_id "MSTRG.11845"; transcript_id "MSTRG.11845.20"; exon_number "17";
chr1	StringTie	exon	168065590	168065746	1000	+	.	gene_id "MSTRG.11845"; transcript_id "MSTRG.11845.20"; exon_number "18";
chr1	StringTie	exon	168066377	168066465	1000	+	.	gene_id "MSTRG.11845"; transcript_id "MSTRG.11845.20"; exon_number "19";
chr1	StringTie	exon	168068358	168068463	1000	+	.	gene_id "MSTRG.11845"; transcript_id "MSTRG.11845.20"; exon_number "20";
chr1	StringTie	exon	168075371	168075889	1000	+	.	gene_id "MSTRG.11845"; transcript_id "MSTRG.11845.20"; exon_number "21";
chr1	StringTie	transcript	167935778	168075865	1000	+	.	gene_id "MSTRG.11845"; transcript_id "MSTRG.11845.21";
chr1	StringTie	exon	167935778	167936207	1000	+	.	gene_id "MSTRG.11845"; transcript_id "MSTRG.11845.21"; exon_number "1";
chr1	StringTie	exon	167936258	167937008	1000	+	.	gene_id "MSTRG.11845"; transcript_id "MSTRG.11845.21"; exon_number "2";
chr1	StringTie	exon	167951800	167951861	1000	+	.	gene_id "MSTRG.11845"; transcript_id "MSTRG.11845.21"; exon_number "3";
chr1	StringTie	exon	167966629	167966721	1000	+	.	gene_id "MSTRG.11845"; transcript_id "MSTRG.11845.21"; exon_number "4";
chr1	StringTie	exon	167974830	167975015	1000	+	.	gene_id "MSTRG.11845"; transcript_id "MSTRG.11845.21"; exon_number "5";
chr1	StringTie	exon	167987495	167987608	1000	+	.	gene_id "MSTRG.11845"; transcript_id "MSTRG.11845.21"; exon_number "6";
chr1	StringTie	exon	167991204	167991339	1000	+	.	gene_id "MSTRG.11845"; transcript_id "MSTRG.11845.21"; exon_number "7";
chr1	StringTie	exon	167993226	167993440	1000	+	.	gene_id "MSTRG.11845"; transcript_id "MSTRG.11845.21"; exon_number "8";
chr1	StringTie	exon	168002482	168002575	1000	+	.	gene_id "MSTRG.11845"; transcript_id "MSTRG.11845.21"; exon_number "9";
chr1	StringTie	exon	168003870	168003989	1000	+	.	gene_id "MSTRG.11845"; transcript_id "MSTRG.11845.21"; exon_number "10";
chr1	StringTie	exon	168004533	168004793	1000	+	.	gene_id "MSTRG.11845"; transcript_id "MSTRG.11845.21"; exon_number "11";
chr1	StringTie	exon	168015781	168015951	1000	+	.	gene_id "MSTRG.11845"; transcript_id "MSTRG.11845.21"; exon_number "12";
chr1	StringTie	exon	168019545	168019667	1000	+	.	gene_id "MSTRG.11845"; transcript_id "MSTRG.11845.21"; exon_number "13";
chr1	StringTie	exon	168022988	168023047	1000	+	.	gene_id "MSTRG.11845"; transcript_id "MSTRG.11845.21"; exon_number "14";
chr1	StringTie	exon	168038371	168038488	1000	+	.	gene_id "MSTRG.11845"; transcript_id "MSTRG.11845.21"; exon_number "15";
chr1	StringTie	exon	168043025	168043140	1000	+	.	gene_id "MSTRG.11845"; transcript_id "MSTRG.11845.21"; exon_number "16";
chr1	StringTie	exon	168044585	168044671	1000	+	.	gene_id "MSTRG.11845"; transcript_id "MSTRG.11845.21"; exon_number "17";
chr1	StringTie	exon	168044900	168045227	1000	+	.	gene_id "MSTRG.11845"; transcript_id "MSTRG.11845.21"; exon_number "18";
chr1	StringTie	exon	168063621	168063759	1000	+	.	gene_id "MSTRG.11845"; transcript_id "MSTRG.11845.21"; exon_number "19";
chr1	StringTie	exon	168065590	168065746	1000	+	.	gene_id "MSTRG.11845"; transcript_id "MSTRG.11845.21"; exon_number "20";
chr1	StringTie	exon	168066377	168066465	1000	+	.	gene_id "MSTRG.11845"; transcript_id "MSTRG.11845.21"; exon_number "21";
chr1	StringTie	exon	168068358	168068463	1000	+	.	gene_id "MSTRG.11845"; transcript_id "MSTRG.11845.21"; exon_number "22";
chr1	StringTie	exon	168075371	168075865	1000	+	.	gene_id "MSTRG.11845"; transcript_id "MSTRG.11845.21"; exon_number "23";
chr1	StringTie	transcript	167935779	168075903	1000	+	.	gene_id "MSTRG.11845"; transcript_id "MSTRG.11845.22";
chr1	StringTie	exon	167935779	167937008	1000	+	.	gene_id "MSTRG.11845"; transcript_id "MSTRG.11845.22"; exon_number "1";
chr1	StringTie	exon	167951800	167951861	1000	+	.	gene_id "MSTRG.11845"; transcript_id "MSTRG.11845.22"; exon_number "2";
chr1	StringTie	exon	167966629	167966721	1000	+	.	gene_id "MSTRG.11845"; transcript_id "MSTRG.11845.22"; exon_number "3";
chr1	StringTie	exon	167974830	167975015	1000	+	.	gene_id "MSTRG.11845"; transcript_id "MSTRG.11845.22"; exon_number "4";
chr1	StringTie	exon	167987495	167987608	1000	+	.	gene_id "MSTRG.11845"; transcript_id "MSTRG.11845.22"; exon_number "5";
chr1	StringTie	exon	167991204	167991339	1000	+	.	gene_id "MSTRG.11845"; transcript_id "MSTRG.11845.22"; exon_number "6";
chr1	StringTie	exon	167993226	167993440	1000	+	.	gene_id "MSTRG.11845"; transcript_id "MSTRG.11845.22"; exon_number "7";
chr1	StringTie	exon	168002482	168002575	1000	+	.	gene_id "MSTRG.11845"; transcript_id "MSTRG.11845.22"; exon_number "8";
chr1	StringTie	exon	168003870	168003989	1000	+	.	gene_id "MSTRG.11845"; transcript_id "MSTRG.11845.22"; exon_number "9";
chr1	StringTie	exon	168004533	168004793	1000	+	.	gene_id "MSTRG.11845"; transcript_id "MSTRG.11845.22"; exon_number "10";
chr1	StringTie	exon	168019545	168019667	1000	+	.	gene_id "MSTRG.11845"; transcript_id "MSTRG.11845.22"; exon_number "11";
chr1	StringTie	exon	168022988	168023047	1000	+	.	gene_id "MSTRG.11845"; transcript_id "MSTRG.11845.22"; exon_number "12";
chr1	StringTie	exon	168038371	168038488	1000	+	.	gene_id "MSTRG.11845"; transcript_id "MSTRG.11845.22"; exon_number "13";
chr1	StringTie	exon	168043025	168043140	1000	+	.	gene_id "MSTRG.11845"; transcript_id "MSTRG.11845.22"; exon_number "14";
chr1	StringTie	exon	168044588	168044671	1000	+	.	gene_id "MSTRG.11845"; transcript_id "MSTRG.11845.22"; exon_number "15";
chr1	StringTie	exon	168044900	168045227	1000	+	.	gene_id "MSTRG.11845"; transcript_id "MSTRG.11845.22"; exon_number "16";
chr1	StringTie	exon	168063621	168063759	1000	+	.	gene_id "MSTRG.11845"; transcript_id "MSTRG.11845.22"; exon_number "17";
chr1	StringTie	exon	168065590	168065746	1000	+	.	gene_id "MSTRG.11845"; transcript_id "MSTRG.11845.22"; exon_number "18";
chr1	StringTie	exon	168066377	168066465	1000	+	.	gene_id "MSTRG.11845"; transcript_id "MSTRG.11845.22"; exon_number "19";
chr1	StringTie	exon	168068358	168068463	1000	+	.	gene_id "MSTRG.11845"; transcript_id "MSTRG.11845.22"; exon_number "20";
chr1	StringTie	exon	168075040	168075903	1000	+	.	gene_id "MSTRG.11845"; transcript_id "MSTRG.11845.22"; exon_number "21";
chr1	StringTie	transcript	167935779	168075836	1000	+	.	gene_id "MSTRG.11845"; transcript_id "MSTRG.11845.23";
chr1	StringTie	exon	167935779	167937008	1000	+	.	gene_id "MSTRG.11845"; transcript_id "MSTRG.11845.23"; exon_number "1";
chr1	StringTie	exon	167951800	167951861	1000	+	.	gene_id "MSTRG.11845"; transcript_id "MSTRG.11845.23"; exon_number "2";
chr1	StringTie	exon	167966629	167966721	1000	+	.	gene_id "MSTRG.11845"; transcript_id "MSTRG.11845.23"; exon_number "3";
chr1	StringTie	exon	167974830	167975015	1000	+	.	gene_id "MSTRG.11845"; transcript_id "MSTRG.11845.23"; exon_number "4";
chr1	StringTie	exon	167987495	167987608	1000	+	.	gene_id "MSTRG.11845"; transcript_id "MSTRG.11845.23"; exon_number "5";
chr1	StringTie	exon	167991204	167991339	1000	+	.	gene_id "MSTRG.11845"; transcript_id "MSTRG.11845.23"; exon_number "6";
chr1	StringTie	exon	167993226	167993440	1000	+	.	gene_id "MSTRG.11845"; transcript_id "MSTRG.11845.23"; exon_number "7";
chr1	StringTie	exon	168002482	168002575	1000	+	.	gene_id "MSTRG.11845"; transcript_id "MSTRG.11845.23"; exon_number "8";
chr1	StringTie	exon	168003870	168003989	1000	+	.	gene_id "MSTRG.11845"; transcript_id "MSTRG.11845.23"; exon_number "9";
chr1	StringTie	exon	168004533	168004793	1000	+	.	gene_id "MSTRG.11845"; transcript_id "MSTRG.11845.23"; exon_number "10";
chr1	StringTie	exon	168022988	168023047	1000	+	.	gene_id "MSTRG.11845"; transcript_id "MSTRG.11845.23"; exon_number "11";
chr1	StringTie	exon	168038371	168038488	1000	+	.	gene_id "MSTRG.11845"; transcript_id "MSTRG.11845.23"; exon_number "12";
chr1	StringTie	exon	168043025	168043140	1000	+	.	gene_id "MSTRG.11845"; transcript_id "MSTRG.11845.23"; exon_number "13";
chr1	StringTie	exon	168044588	168044671	1000	+	.	gene_id "MSTRG.11845"; transcript_id "MSTRG.11845.23"; exon_number "14";
chr1	StringTie	exon	168044900	168045227	1000	+	.	gene_id "MSTRG.11845"; transcript_id "MSTRG.11845.23"; exon_number "15";
chr1	StringTie	exon	168063621	168063759	1000	+	.	gene_id "MSTRG.11845"; transcript_id "MSTRG.11845.23"; exon_number "16";
chr1	StringTie	exon	168065590	168065746	1000	+	.	gene_id "MSTRG.11845"; transcript_id "MSTRG.11845.23"; exon_number "17";
chr1	StringTie	exon	168066377	168066465	1000	+	.	gene_id "MSTRG.11845"; transcript_id "MSTRG.11845.23"; exon_number "18";
chr1	StringTie	exon	168068358	168068463	1000	+	.	gene_id "MSTRG.11845"; transcript_id "MSTRG.11845.23"; exon_number "19";
chr1	StringTie	exon	168075371	168075836	1000	+	.	gene_id "MSTRG.11845"; transcript_id "MSTRG.11845.23"; exon_number "20";
chr1	StringTie	transcript	167935783	168075897	1000	+	.	gene_id "MSTRG.11845"; transcript_id "MSTRG.11845.24";
chr1	StringTie	exon	167935783	167936112	1000	+	.	gene_id "MSTRG.11845"; transcript_id "MSTRG.11845.24"; exon_number "1";
chr1	StringTie	exon	167951800	167951861	1000	+	.	gene_id "MSTRG.11845"; transcript_id "MSTRG.11845.24"; exon_number "2";
chr1	StringTie	exon	167966629	167966721	1000	+	.	gene_id "MSTRG.11845"; transcript_id "MSTRG.11845.24"; exon_number "3";
chr1	StringTie	exon	167974830	167975015	1000	+	.	gene_id "MSTRG.11845"; transcript_id "MSTRG.11845.24"; exon_number "4";
chr1	StringTie	exon	167987495	167987608	1000	+	.	gene_id "MSTRG.11845"; transcript_id "MSTRG.11845.24"; exon_number "5";
chr1	StringTie	exon	167991204	167991339	1000	+	.	gene_id "MSTRG.11845"; transcript_id "MSTRG.11845.24"; exon_number "6";
chr1	StringTie	exon	167993226	167993440	1000	+	.	gene_id "MSTRG.11845"; transcript_id "MSTRG.11845.24"; exon_number "7";
chr1	StringTie	exon	168002482	168002575	1000	+	.	gene_id "MSTRG.11845"; transcript_id "MSTRG.11845.24"; exon_number "8";
chr1	StringTie	exon	168003870	168003989	1000	+	.	gene_id "MSTRG.11845"; transcript_id "MSTRG.11845.24"; exon_number "9";
chr1	StringTie	exon	168004533	168004793	1000	+	.	gene_id "MSTRG.11845"; transcript_id "MSTRG.11845.24"; exon_number "10";
chr1	StringTie	exon	168019545	168019667	1000	+	.	gene_id "MSTRG.11845"; transcript_id "MSTRG.11845.24"; exon_number "11";
chr1	StringTie	exon	168022988	168023047	1000	+	.	gene_id "MSTRG.11845"; transcript_id "MSTRG.11845.24"; exon_number "12";
chr1	StringTie	exon	168038371	168038488	1000	+	.	gene_id "MSTRG.11845"; transcript_id "MSTRG.11845.24"; exon_number "13";
chr1	StringTie	exon	168043025	168043140	1000	+	.	gene_id "MSTRG.11845"; transcript_id "MSTRG.11845.24"; exon_number "14";
chr1	StringTie	exon	168044588	168044671	1000	+	.	gene_id "MSTRG.11845"; transcript_id "MSTRG.11845.24"; exon_number "15";
chr1	StringTie	exon	168044900	168045227	1000	+	.	gene_id "MSTRG.11845"; transcript_id "MSTRG.11845.24"; exon_number "16";
chr1	StringTie	exon	168063621	168063759	1000	+	.	gene_id "MSTRG.11845"; transcript_id "MSTRG.11845.24"; exon_number "17";
chr1	StringTie	exon	168065590	168065746	1000	+	.	gene_id "MSTRG.11845"; transcript_id "MSTRG.11845.24"; exon_number "18";
chr1	StringTie	exon	168066377	168066465	1000	+	.	gene_id "MSTRG.11845"; transcript_id "MSTRG.11845.24"; exon_number "19";
chr1	StringTie	exon	168068358	168068463	1000	+	.	gene_id "MSTRG.11845"; transcript_id "MSTRG.11845.24"; exon_number "20";
chr1	StringTie	exon	168075371	168075897	1000	+	.	gene_id "MSTRG.11845"; transcript_id "MSTRG.11845.24"; exon_number "21";
chr1	StringTie	transcript	167935783	168075843	1000	+	.	gene_id "MSTRG.11845"; transcript_id "MSTRG.11845.25";
chr1	StringTie	exon	167935783	167936112	1000	+	.	gene_id "MSTRG.11845"; transcript_id "MSTRG.11845.25"; exon_number "1";
chr1	StringTie	exon	167951800	167951861	1000	+	.	gene_id "MSTRG.11845"; transcript_id "MSTRG.11845.25"; exon_number "2";
chr1	StringTie	exon	167966629	167966721	1000	+	.	gene_id "MSTRG.11845"; transcript_id "MSTRG.11845.25"; exon_number "3";
chr1	StringTie	exon	167974830	167975015	1000	+	.	gene_id "MSTRG.11845"; transcript_id "MSTRG.11845.25"; exon_number "4";
chr1	StringTie	exon	167987495	167987608	1000	+	.	gene_id "MSTRG.11845"; transcript_id "MSTRG.11845.25"; exon_number "5";
chr1	StringTie	exon	167991204	167991339	1000	+	.	gene_id "MSTRG.11845"; transcript_id "MSTRG.11845.25"; exon_number "6";
chr1	StringTie	exon	167993226	167993440	1000	+	.	gene_id "MSTRG.11845"; transcript_id "MSTRG.11845.25"; exon_number "7";
chr1	StringTie	exon	168002482	168002575	1000	+	.	gene_id "MSTRG.11845"; transcript_id "MSTRG.11845.25"; exon_number "8";
chr1	StringTie	exon	168003873	168003989	1000	+	.	gene_id "MSTRG.11845"; transcript_id "MSTRG.11845.25"; exon_number "9";
chr1	StringTie	exon	168004533	168004793	1000	+	.	gene_id "MSTRG.11845"; transcript_id "MSTRG.11845.25"; exon_number "10";
chr1	StringTie	exon	168022988	168023047	1000	+	.	gene_id "MSTRG.11845"; transcript_id "MSTRG.11845.25"; exon_number "11";
chr1	StringTie	exon	168038371	168038488	1000	+	.	gene_id "MSTRG.11845"; transcript_id "MSTRG.11845.25"; exon_number "12";
chr1	StringTie	exon	168043025	168043140	1000	+	.	gene_id "MSTRG.11845"; transcript_id "MSTRG.11845.25"; exon_number "13";
chr1	StringTie	exon	168044585	168044671	1000	+	.	gene_id "MSTRG.11845"; transcript_id "MSTRG.11845.25"; exon_number "14";
chr1	StringTie	exon	168044900	168045227	1000	+	.	gene_id "MSTRG.11845"; transcript_id "MSTRG.11845.25"; exon_number "15";
chr1	StringTie	exon	168063621	168063759	1000	+	.	gene_id "MSTRG.11845"; transcript_id "MSTRG.11845.25"; exon_number "16";
chr1	StringTie	exon	168065590	168065746	1000	+	.	gene_id "MSTRG.11845"; transcript_id "MSTRG.11845.25"; exon_number "17";
chr1	StringTie	exon	168066377	168066465	1000	+	.	gene_id "MSTRG.11845"; transcript_id "MSTRG.11845.25"; exon_number "18";
chr1	StringTie	exon	168068358	168068463	1000	+	.	gene_id "MSTRG.11845"; transcript_id "MSTRG.11845.25"; exon_number "19";
chr1	StringTie	exon	168075371	168075843	1000	+	.	gene_id "MSTRG.11845"; transcript_id "MSTRG.11845.25"; exon_number "20";
chr1	StringTie	transcript	167935783	168075914	1000	+	.	gene_id "MSTRG.11845"; transcript_id "MSTRG.11845.26";
chr1	StringTie	exon	167935783	167936112	1000	+	.	gene_id "MSTRG.11845"; transcript_id "MSTRG.11845.26"; exon_number "1";
chr1	StringTie	exon	167951800	167951861	1000	+	.	gene_id "MSTRG.11845"; transcript_id "MSTRG.11845.26"; exon_number "2";
chr1	StringTie	exon	167966629	167966721	1000	+	.	gene_id "MSTRG.11845"; transcript_id "MSTRG.11845.26"; exon_number "3";
chr1	StringTie	exon	167974830	167975015	1000	+	.	gene_id "MSTRG.11845"; transcript_id "MSTRG.11845.26"; exon_number "4";
chr1	StringTie	exon	167987495	167987608	1000	+	.	gene_id "MSTRG.11845"; transcript_id "MSTRG.11845.26"; exon_number "5";
chr1	StringTie	exon	167991204	167991339	1000	+	.	gene_id "MSTRG.11845"; transcript_id "MSTRG.11845.26"; exon_number "6";
chr1	StringTie	exon	167993226	167993440	1000	+	.	gene_id "MSTRG.11845"; transcript_id "MSTRG.11845.26"; exon_number "7";
chr1	StringTie	exon	168002482	168002575	1000	+	.	gene_id "MSTRG.11845"; transcript_id "MSTRG.11845.26"; exon_number "8";
chr1	StringTie	exon	168003870	168003989	1000	+	.	gene_id "MSTRG.11845"; transcript_id "MSTRG.11845.26"; exon_number "9";
chr1	StringTie	exon	168004533	168004793	1000	+	.	gene_id "MSTRG.11845"; transcript_id "MSTRG.11845.26"; exon_number "10";
chr1	StringTie	exon	168019545	168019667	1000	+	.	gene_id "MSTRG.11845"; transcript_id "MSTRG.11845.26"; exon_number "11";
chr1	StringTie	exon	168022988	168023047	1000	+	.	gene_id "MSTRG.11845"; transcript_id "MSTRG.11845.26"; exon_number "12";
chr1	StringTie	exon	168043025	168043140	1000	+	.	gene_id "MSTRG.11845"; transcript_id "MSTRG.11845.26"; exon_number "13";
chr1	StringTie	exon	168044585	168044671	1000	+	.	gene_id "MSTRG.11845"; transcript_id "MSTRG.11845.26"; exon_number "14";
chr1	StringTie	exon	168044900	168045227	1000	+	.	gene_id "MSTRG.11845"; transcript_id "MSTRG.11845.26"; exon_number "15";
chr1	StringTie	exon	168063621	168063759	1000	+	.	gene_id "MSTRG.11845"; transcript_id "MSTRG.11845.26"; exon_number "16";
chr1	StringTie	exon	168065590	168065746	1000	+	.	gene_id "MSTRG.11845"; transcript_id "MSTRG.11845.26"; exon_number "17";
chr1	StringTie	exon	168066377	168066465	1000	+	.	gene_id "MSTRG.11845"; transcript_id "MSTRG.11845.26"; exon_number "18";
chr1	StringTie	exon	168068358	168068463	1000	+	.	gene_id "MSTRG.11845"; transcript_id "MSTRG.11845.26"; exon_number "19";
chr1	StringTie	exon	168075371	168075914	1000	+	.	gene_id "MSTRG.11845"; transcript_id "MSTRG.11845.26"; exon_number "20";
chr1	StringTie	transcript	167935783	168075843	1000	+	.	gene_id "MSTRG.11845"; transcript_id "MSTRG.11845.27";
chr1	StringTie	exon	167935783	167936112	1000	+	.	gene_id "MSTRG.11845"; transcript_id "MSTRG.11845.27"; exon_number "1";
chr1	StringTie	exon	167951800	167951861	1000	+	.	gene_id "MSTRG.11845"; transcript_id "MSTRG.11845.27"; exon_number "2";
chr1	StringTie	exon	167966629	167966721	1000	+	.	gene_id "MSTRG.11845"; transcript_id "MSTRG.11845.27"; exon_number "3";
chr1	StringTie	exon	167974830	167975015	1000	+	.	gene_id "MSTRG.11845"; transcript_id "MSTRG.11845.27"; exon_number "4";
chr1	StringTie	exon	167987495	167987608	1000	+	.	gene_id "MSTRG.11845"; transcript_id "MSTRG.11845.27"; exon_number "5";
chr1	StringTie	exon	167991204	167991339	1000	+	.	gene_id "MSTRG.11845"; transcript_id "MSTRG.11845.27"; exon_number "6";
chr1	StringTie	exon	167993226	167993440	1000	+	.	gene_id "MSTRG.11845"; transcript_id "MSTRG.11845.27"; exon_number "7";
chr1	StringTie	exon	168002482	168002575	1000	+	.	gene_id "MSTRG.11845"; transcript_id "MSTRG.11845.27"; exon_number "8";
chr1	StringTie	exon	168003870	168003989	1000	+	.	gene_id "MSTRG.11845"; transcript_id "MSTRG.11845.27"; exon_number "9";
chr1	StringTie	exon	168004533	168004793	1000	+	.	gene_id "MSTRG.11845"; transcript_id "MSTRG.11845.27"; exon_number "10";
chr1	StringTie	exon	168019545	168019667	1000	+	.	gene_id "MSTRG.11845"; transcript_id "MSTRG.11845.27"; exon_number "11";
chr1	StringTie	exon	168022988	168023047	1000	+	.	gene_id "MSTRG.11845"; transcript_id "MSTRG.11845.27"; exon_number "12";
chr1	StringTie	exon	168038371	168038488	1000	+	.	gene_id "MSTRG.11845"; transcript_id "MSTRG.11845.27"; exon_number "13";
chr1	StringTie	exon	168043031	168043140	1000	+	.	gene_id "MSTRG.11845"; transcript_id "MSTRG.11845.27"; exon_number "14";
chr1	StringTie	exon	168044588	168044670	1000	+	.	gene_id "MSTRG.11845"; transcript_id "MSTRG.11845.27"; exon_number "15";
chr1	StringTie	exon	168044901	168045227	1000	+	.	gene_id "MSTRG.11845"; transcript_id "MSTRG.11845.27"; exon_number "16";
chr1	StringTie	exon	168063621	168063759	1000	+	.	gene_id "MSTRG.11845"; transcript_id "MSTRG.11845.27"; exon_number "17";
chr1	StringTie	exon	168065590	168065746	1000	+	.	gene_id "MSTRG.11845"; transcript_id "MSTRG.11845.27"; exon_number "18";
chr1	StringTie	exon	168066377	168066465	1000	+	.	gene_id "MSTRG.11845"; transcript_id "MSTRG.11845.27"; exon_number "19";
chr1	StringTie	exon	168068358	168068462	1000	+	.	gene_id "MSTRG.11845"; transcript_id "MSTRG.11845.27"; exon_number "20";
chr1	StringTie	exon	168075348	168075843	1000	+	.	gene_id "MSTRG.11845"; transcript_id "MSTRG.11845.27"; exon_number "21";
chr1	StringTie	transcript	167935783	168075843	1000	+	.	gene_id "MSTRG.11845"; transcript_id "MSTRG.11845.28";
chr1	StringTie	exon	167935783	167936112	1000	+	.	gene_id "MSTRG.11845"; transcript_id "MSTRG.11845.28"; exon_number "1";
chr1	StringTie	exon	167951800	167951861	1000	+	.	gene_id "MSTRG.11845"; transcript_id "MSTRG.11845.28"; exon_number "2";
chr1	StringTie	exon	167966629	167966721	1000	+	.	gene_id "MSTRG.11845"; transcript_id "MSTRG.11845.28"; exon_number "3";
chr1	StringTie	exon	167974830	167975015	1000	+	.	gene_id "MSTRG.11845"; transcript_id "MSTRG.11845.28"; exon_number "4";
chr1	StringTie	exon	167987495	167987608	1000	+	.	gene_id "MSTRG.11845"; transcript_id "MSTRG.11845.28"; exon_number "5";
chr1	StringTie	exon	167991204	167991339	1000	+	.	gene_id "MSTRG.11845"; transcript_id "MSTRG.11845.28"; exon_number "6";
chr1	StringTie	exon	167993226	167993440	1000	+	.	gene_id "MSTRG.11845"; transcript_id "MSTRG.11845.28"; exon_number "7";
chr1	StringTie	exon	168002482	168002575	1000	+	.	gene_id "MSTRG.11845"; transcript_id "MSTRG.11845.28"; exon_number "8";
chr1	StringTie	exon	168003870	168003989	1000	+	.	gene_id "MSTRG.11845"; transcript_id "MSTRG.11845.28"; exon_number "9";
chr1	StringTie	exon	168004533	168004793	1000	+	.	gene_id "MSTRG.11845"; transcript_id "MSTRG.11845.28"; exon_number "10";
chr1	StringTie	exon	168015781	168015951	1000	+	.	gene_id "MSTRG.11845"; transcript_id "MSTRG.11845.28"; exon_number "11";
chr1	StringTie	exon	168022988	168023047	1000	+	.	gene_id "MSTRG.11845"; transcript_id "MSTRG.11845.28"; exon_number "12";
chr1	StringTie	exon	168038371	168038488	1000	+	.	gene_id "MSTRG.11845"; transcript_id "MSTRG.11845.28"; exon_number "13";
chr1	StringTie	exon	168043025	168043140	1000	+	.	gene_id "MSTRG.11845"; transcript_id "MSTRG.11845.28"; exon_number "14";
chr1	StringTie	exon	168044588	168044671	1000	+	.	gene_id "MSTRG.11845"; transcript_id "MSTRG.11845.28"; exon_number "15";
chr1	StringTie	exon	168044900	168045227	1000	+	.	gene_id "MSTRG.11845"; transcript_id "MSTRG.11845.28"; exon_number "16";
chr1	StringTie	exon	168063621	168063759	1000	+	.	gene_id "MSTRG.11845"; transcript_id "MSTRG.11845.28"; exon_number "17";
chr1	StringTie	exon	168065590	168065746	1000	+	.	gene_id "MSTRG.11845"; transcript_id "MSTRG.11845.28"; exon_number "18";
chr1	StringTie	exon	168066377	168066465	1000	+	.	gene_id "MSTRG.11845"; transcript_id "MSTRG.11845.28"; exon_number "19";
chr1	StringTie	exon	168068358	168068463	1000	+	.	gene_id "MSTRG.11845"; transcript_id "MSTRG.11845.28"; exon_number "20";
chr1	StringTie	exon	168075371	168075843	1000	+	.	gene_id "MSTRG.11845"; transcript_id "MSTRG.11845.28"; exon_number "21";
chr1	StringTie	transcript	167935783	168075843	1000	+	.	gene_id "MSTRG.11845"; transcript_id "MSTRG.11845.29";
chr1	StringTie	exon	167935783	167936112	1000	+	.	gene_id "MSTRG.11845"; transcript_id "MSTRG.11845.29"; exon_number "1";
chr1	StringTie	exon	167951800	167951861	1000	+	.	gene_id "MSTRG.11845"; transcript_id "MSTRG.11845.29"; exon_number "2";
chr1	StringTie	exon	167966629	167966721	1000	+	.	gene_id "MSTRG.11845"; transcript_id "MSTRG.11845.29"; exon_number "3";
chr1	StringTie	exon	167974830	167975015	1000	+	.	gene_id "MSTRG.11845"; transcript_id "MSTRG.11845.29"; exon_number "4";
chr1	StringTie	exon	167987495	167987608	1000	+	.	gene_id "MSTRG.11845"; transcript_id "MSTRG.11845.29"; exon_number "5";
chr1	StringTie	exon	167991204	167991339	1000	+	.	gene_id "MSTRG.11845"; transcript_id "MSTRG.11845.29"; exon_number "6";
chr1	StringTie	exon	167993226	167993440	1000	+	.	gene_id "MSTRG.11845"; transcript_id "MSTRG.11845.29"; exon_number "7";
chr1	StringTie	exon	168002482	168002575	1000	+	.	gene_id "MSTRG.11845"; transcript_id "MSTRG.11845.29"; exon_number "8";
chr1	StringTie	exon	168003870	168003989	1000	+	.	gene_id "MSTRG.11845"; transcript_id "MSTRG.11845.29"; exon_number "9";
chr1	StringTie	exon	168004533	168004793	1000	+	.	gene_id "MSTRG.11845"; transcript_id "MSTRG.11845.29"; exon_number "10";
chr1	StringTie	exon	168015781	168015951	1000	+	.	gene_id "MSTRG.11845"; transcript_id "MSTRG.11845.29"; exon_number "11";
chr1	StringTie	exon	168019545	168019667	1000	+	.	gene_id "MSTRG.11845"; transcript_id "MSTRG.11845.29"; exon_number "12";
chr1	StringTie	exon	168022988	168023047	1000	+	.	gene_id "MSTRG.11845"; transcript_id "MSTRG.11845.29"; exon_number "13";
chr1	StringTie	exon	168038371	168038488	1000	+	.	gene_id "MSTRG.11845"; transcript_id "MSTRG.11845.29"; exon_number "14";
chr1	StringTie	exon	168043025	168043140	1000	+	.	gene_id "MSTRG.11845"; transcript_id "MSTRG.11845.29"; exon_number "15";
chr1	StringTie	exon	168044585	168044671	1000	+	.	gene_id "MSTRG.11845"; transcript_id "MSTRG.11845.29"; exon_number "16";
chr1	StringTie	exon	168044900	168045227	1000	+	.	gene_id "MSTRG.11845"; transcript_id "MSTRG.11845.29"; exon_number "17";
chr1	StringTie	exon	168063621	168063759	1000	+	.	gene_id "MSTRG.11845"; transcript_id "MSTRG.11845.29"; exon_number "18";
chr1	StringTie	exon	168065590	168065746	1000	+	.	gene_id "MSTRG.11845"; transcript_id "MSTRG.11845.29"; exon_number "19";
chr1	StringTie	exon	168066377	168066465	1000	+	.	gene_id "MSTRG.11845"; transcript_id "MSTRG.11845.29"; exon_number "20";
chr1	StringTie	exon	168068358	168068463	1000	+	.	gene_id "MSTRG.11845"; transcript_id "MSTRG.11845.29"; exon_number "21";
chr1	StringTie	exon	168075371	168075843	1000	+	.	gene_id "MSTRG.11845"; transcript_id "MSTRG.11845.29"; exon_number "22";
chr1	StringTie	transcript	167935658	168076783	1000	+	.	gene_id "MSTRG.11845"; transcript_id "MSTRG.11845.3";
chr1	StringTie	exon	167935658	167937008	1000	+	.	gene_id "MSTRG.11845"; transcript_id "MSTRG.11845.3"; exon_number "1";
chr1	StringTie	exon	167951800	167951861	1000	+	.	gene_id "MSTRG.11845"; transcript_id "MSTRG.11845.3"; exon_number "2";
chr1	StringTie	exon	167966629	167966721	1000	+	.	gene_id "MSTRG.11845"; transcript_id "MSTRG.11845.3"; exon_number "3";
chr1	StringTie	exon	167974830	167975015	1000	+	.	gene_id "MSTRG.11845"; transcript_id "MSTRG.11845.3"; exon_number "4";
chr1	StringTie	exon	167987495	167987608	1000	+	.	gene_id "MSTRG.11845"; transcript_id "MSTRG.11845.3"; exon_number "5";
chr1	StringTie	exon	167991204	167991339	1000	+	.	gene_id "MSTRG.11845"; transcript_id "MSTRG.11845.3"; exon_number "6";
chr1	StringTie	exon	167993226	167993440	1000	+	.	gene_id "MSTRG.11845"; transcript_id "MSTRG.11845.3"; exon_number "7";
chr1	StringTie	exon	168002482	168002575	1000	+	.	gene_id "MSTRG.11845"; transcript_id "MSTRG.11845.3"; exon_number "8";
chr1	StringTie	exon	168003870	168003989	1000	+	.	gene_id "MSTRG.11845"; transcript_id "MSTRG.11845.3"; exon_number "9";
chr1	StringTie	exon	168004533	168004793	1000	+	.	gene_id "MSTRG.11845"; transcript_id "MSTRG.11845.3"; exon_number "10";
chr1	StringTie	exon	168015781	168015951	1000	+	.	gene_id "MSTRG.11845"; transcript_id "MSTRG.11845.3"; exon_number "11";
chr1	StringTie	exon	168022988	168023047	1000	+	.	gene_id "MSTRG.11845"; transcript_id "MSTRG.11845.3"; exon_number "12";
chr1	StringTie	exon	168038371	168038488	1000	+	.	gene_id "MSTRG.11845"; transcript_id "MSTRG.11845.3"; exon_number "13";
chr1	StringTie	exon	168043025	168043140	1000	+	.	gene_id "MSTRG.11845"; transcript_id "MSTRG.11845.3"; exon_number "14";
chr1	StringTie	exon	168044585	168044671	1000	+	.	gene_id "MSTRG.11845"; transcript_id "MSTRG.11845.3"; exon_number "15";
chr1	StringTie	exon	168044900	168045227	1000	+	.	gene_id "MSTRG.11845"; transcript_id "MSTRG.11845.3"; exon_number "16";
chr1	StringTie	exon	168063621	168063759	1000	+	.	gene_id "MSTRG.11845"; transcript_id "MSTRG.11845.3"; exon_number "17";
chr1	StringTie	exon	168065590	168065746	1000	+	.	gene_id "MSTRG.11845"; transcript_id "MSTRG.11845.3"; exon_number "18";
chr1	StringTie	exon	168066377	168066465	1000	+	.	gene_id "MSTRG.11845"; transcript_id "MSTRG.11845.3"; exon_number "19";
chr1	StringTie	exon	168068358	168068463	1000	+	.	gene_id "MSTRG.11845"; transcript_id "MSTRG.11845.3"; exon_number "20";
chr1	StringTie	exon	168075371	168076783	1000	+	.	gene_id "MSTRG.11845"; transcript_id "MSTRG.11845.3"; exon_number "21";
chr1	StringTie	transcript	167936147	168075956	1000	+	.	gene_id "MSTRG.11845"; transcript_id "MSTRG.11845.31";
chr1	StringTie	exon	167936147	167937008	1000	+	.	gene_id "MSTRG.11845"; transcript_id "MSTRG.11845.31"; exon_number "1";
chr1	StringTie	exon	167951800	167951861	1000	+	.	gene_id "MSTRG.11845"; transcript_id "MSTRG.11845.31"; exon_number "2";
chr1	StringTie	exon	167966629	167966721	1000	+	.	gene_id "MSTRG.11845"; transcript_id "MSTRG.11845.31"; exon_number "3";
chr1	StringTie	exon	167974830	167975015	1000	+	.	gene_id "MSTRG.11845"; transcript_id "MSTRG.11845.31"; exon_number "4";
chr1	StringTie	exon	167987495	167987608	1000	+	.	gene_id "MSTRG.11845"; transcript_id "MSTRG.11845.31"; exon_number "5";
chr1	StringTie	exon	167991204	167991339	1000	+	.	gene_id "MSTRG.11845"; transcript_id "MSTRG.11845.31"; exon_number "6";
chr1	StringTie	exon	167993226	167993440	1000	+	.	gene_id "MSTRG.11845"; transcript_id "MSTRG.11845.31"; exon_number "7";
chr1	StringTie	exon	168002482	168002575	1000	+	.	gene_id "MSTRG.11845"; transcript_id "MSTRG.11845.31"; exon_number "8";
chr1	StringTie	exon	168003870	168003989	1000	+	.	gene_id "MSTRG.11845"; transcript_id "MSTRG.11845.31"; exon_number "9";
chr1	StringTie	exon	168004533	168004793	1000	+	.	gene_id "MSTRG.11845"; transcript_id "MSTRG.11845.31"; exon_number "10";
chr1	StringTie	exon	168015781	168015951	1000	+	.	gene_id "MSTRG.11845"; transcript_id "MSTRG.11845.31"; exon_number "11";
chr1	StringTie	exon	168019545	168019667	1000	+	.	gene_id "MSTRG.11845"; transcript_id "MSTRG.11845.31"; exon_number "12";
chr1	StringTie	exon	168022988	168023047	1000	+	.	gene_id "MSTRG.11845"; transcript_id "MSTRG.11845.31"; exon_number "13";
chr1	StringTie	exon	168038371	168038488	1000	+	.	gene_id "MSTRG.11845"; transcript_id "MSTRG.11845.31"; exon_number "14";
chr1	StringTie	exon	168043025	168043140	1000	+	.	gene_id "MSTRG.11845"; transcript_id "MSTRG.11845.31"; exon_number "15";
chr1	StringTie	exon	168044585	168044671	1000	+	.	gene_id "MSTRG.11845"; transcript_id "MSTRG.11845.31"; exon_number "16";
chr1	StringTie	exon	168044900	168045227	1000	+	.	gene_id "MSTRG.11845"; transcript_id "MSTRG.11845.31"; exon_number "17";
chr1	StringTie	exon	168063621	168063759	1000	+	.	gene_id "MSTRG.11845"; transcript_id "MSTRG.11845.31"; exon_number "18";
chr1	StringTie	exon	168065590	168065746	1000	+	.	gene_id "MSTRG.11845"; transcript_id "MSTRG.11845.31"; exon_number "19";
chr1	StringTie	exon	168066377	168066465	1000	+	.	gene_id "MSTRG.11845"; transcript_id "MSTRG.11845.31"; exon_number "20";
chr1	StringTie	exon	168068358	168068463	1000	+	.	gene_id "MSTRG.11845"; transcript_id "MSTRG.11845.31"; exon_number "21";
chr1	StringTie	exon	168075371	168075956	1000	+	.	gene_id "MSTRG.11845"; transcript_id "MSTRG.11845.31"; exon_number "22";
chr1	StringTie	transcript	167936175	168075844	1000	+	.	gene_id "MSTRG.11845"; transcript_id "MSTRG.11845.32";
chr1	StringTie	exon	167936175	167936509	1000	+	.	gene_id "MSTRG.11845"; transcript_id "MSTRG.11845.32"; exon_number "1";
chr1	StringTie	exon	167936904	167937008	1000	+	.	gene_id "MSTRG.11845"; transcript_id "MSTRG.11845.32"; exon_number "2";
chr1	StringTie	exon	167951800	167951861	1000	+	.	gene_id "MSTRG.11845"; transcript_id "MSTRG.11845.32"; exon_number "3";
chr1	StringTie	exon	167966629	167966721	1000	+	.	gene_id "MSTRG.11845"; transcript_id "MSTRG.11845.32"; exon_number "4";
chr1	StringTie	exon	167974830	167975015	1000	+	.	gene_id "MSTRG.11845"; transcript_id "MSTRG.11845.32"; exon_number "5";
chr1	StringTie	exon	167987495	167987608	1000	+	.	gene_id "MSTRG.11845"; transcript_id "MSTRG.11845.32"; exon_number "6";
chr1	StringTie	exon	167991204	167991339	1000	+	.	gene_id "MSTRG.11845"; transcript_id "MSTRG.11845.32"; exon_number "7";
chr1	StringTie	exon	167993226	167993440	1000	+	.	gene_id "MSTRG.11845"; transcript_id "MSTRG.11845.32"; exon_number "8";
chr1	StringTie	exon	168002482	168002575	1000	+	.	gene_id "MSTRG.11845"; transcript_id "MSTRG.11845.32"; exon_number "9";
chr1	StringTie	exon	168003870	168003989	1000	+	.	gene_id "MSTRG.11845"; transcript_id "MSTRG.11845.32"; exon_number "10";
chr1	StringTie	exon	168004533	168004793	1000	+	.	gene_id "MSTRG.11845"; transcript_id "MSTRG.11845.32"; exon_number "11";
chr1	StringTie	exon	168015781	168015951	1000	+	.	gene_id "MSTRG.11845"; transcript_id "MSTRG.11845.32"; exon_number "12";
chr1	StringTie	exon	168022988	168023047	1000	+	.	gene_id "MSTRG.11845"; transcript_id "MSTRG.11845.32"; exon_number "13";
chr1	StringTie	exon	168038371	168038488	1000	+	.	gene_id "MSTRG.11845"; transcript_id "MSTRG.11845.32"; exon_number "14";
chr1	StringTie	exon	168043025	168043140	1000	+	.	gene_id "MSTRG.11845"; transcript_id "MSTRG.11845.32"; exon_number "15";
chr1	StringTie	exon	168044585	168044671	1000	+	.	gene_id "MSTRG.11845"; transcript_id "MSTRG.11845.32"; exon_number "16";
chr1	StringTie	exon	168044900	168045227	1000	+	.	gene_id "MSTRG.11845"; transcript_id "MSTRG.11845.32"; exon_number "17";
chr1	StringTie	exon	168063621	168063759	1000	+	.	gene_id "MSTRG.11845"; transcript_id "MSTRG.11845.32"; exon_number "18";
chr1	StringTie	exon	168065590	168065746	1000	+	.	gene_id "MSTRG.11845"; transcript_id "MSTRG.11845.32"; exon_number "19";
chr1	StringTie	exon	168066377	168066465	1000	+	.	gene_id "MSTRG.11845"; transcript_id "MSTRG.11845.32"; exon_number "20";
chr1	StringTie	exon	168068358	168068463	1000	+	.	gene_id "MSTRG.11845"; transcript_id "MSTRG.11845.32"; exon_number "21";
chr1	StringTie	exon	168075371	168075844	1000	+	.	gene_id "MSTRG.11845"; transcript_id "MSTRG.11845.32"; exon_number "22";
chr1	StringTie	transcript	167936187	168075843	1000	+	.	gene_id "MSTRG.11845"; transcript_id "MSTRG.11845.33";
chr1	StringTie	exon	167936187	167937008	1000	+	.	gene_id "MSTRG.11845"; transcript_id "MSTRG.11845.33"; exon_number "1";
chr1	StringTie	exon	167951800	167951861	1000	+	.	gene_id "MSTRG.11845"; transcript_id "MSTRG.11845.33"; exon_number "2";
chr1	StringTie	exon	167966629	167966721	1000	+	.	gene_id "MSTRG.11845"; transcript_id "MSTRG.11845.33"; exon_number "3";
chr1	StringTie	exon	167974830	167975015	1000	+	.	gene_id "MSTRG.11845"; transcript_id "MSTRG.11845.33"; exon_number "4";
chr1	StringTie	exon	167987495	167987608	1000	+	.	gene_id "MSTRG.11845"; transcript_id "MSTRG.11845.33"; exon_number "5";
chr1	StringTie	exon	167991204	167991339	1000	+	.	gene_id "MSTRG.11845"; transcript_id "MSTRG.11845.33"; exon_number "6";
chr1	StringTie	exon	167993226	167993440	1000	+	.	gene_id "MSTRG.11845"; transcript_id "MSTRG.11845.33"; exon_number "7";
chr1	StringTie	exon	168002482	168002575	1000	+	.	gene_id "MSTRG.11845"; transcript_id "MSTRG.11845.33"; exon_number "8";
chr1	StringTie	exon	168003870	168003989	1000	+	.	gene_id "MSTRG.11845"; transcript_id "MSTRG.11845.33"; exon_number "9";
chr1	StringTie	exon	168004533	168004793	1000	+	.	gene_id "MSTRG.11845"; transcript_id "MSTRG.11845.33"; exon_number "10";
chr1	StringTie	exon	168015781	168015951	1000	+	.	gene_id "MSTRG.11845"; transcript_id "MSTRG.11845.33"; exon_number "11";
chr1	StringTie	exon	168022988	168023047	1000	+	.	gene_id "MSTRG.11845"; transcript_id "MSTRG.11845.33"; exon_number "12";
chr1	StringTie	exon	168038371	168038488	1000	+	.	gene_id "MSTRG.11845"; transcript_id "MSTRG.11845.33"; exon_number "13";
chr1	StringTie	exon	168043031	168043140	1000	+	.	gene_id "MSTRG.11845"; transcript_id "MSTRG.11845.33"; exon_number "14";
chr1	StringTie	exon	168044588	168044671	1000	+	.	gene_id "MSTRG.11845"; transcript_id "MSTRG.11845.33"; exon_number "15";
chr1	StringTie	exon	168044900	168045227	1000	+	.	gene_id "MSTRG.11845"; transcript_id "MSTRG.11845.33"; exon_number "16";
chr1	StringTie	exon	168063621	168063759	1000	+	.	gene_id "MSTRG.11845"; transcript_id "MSTRG.11845.33"; exon_number "17";
chr1	StringTie	exon	168065590	168065746	1000	+	.	gene_id "MSTRG.11845"; transcript_id "MSTRG.11845.33"; exon_number "18";
chr1	StringTie	exon	168066377	168066465	1000	+	.	gene_id "MSTRG.11845"; transcript_id "MSTRG.11845.33"; exon_number "19";
chr1	StringTie	exon	168068358	168068463	1000	+	.	gene_id "MSTRG.11845"; transcript_id "MSTRG.11845.33"; exon_number "20";
chr1	StringTie	exon	168075371	168075843	1000	+	.	gene_id "MSTRG.11845"; transcript_id "MSTRG.11845.33"; exon_number "21";
chr1	StringTie	transcript	167936190	168075845	1000	+	.	gene_id "MSTRG.11845"; transcript_id "MSTRG.11845.34";
chr1	StringTie	exon	167936190	167937008	1000	+	.	gene_id "MSTRG.11845"; transcript_id "MSTRG.11845.34"; exon_number "1";
chr1	StringTie	exon	167951800	167951861	1000	+	.	gene_id "MSTRG.11845"; transcript_id "MSTRG.11845.34"; exon_number "2";
chr1	StringTie	exon	167966629	167966721	1000	+	.	gene_id "MSTRG.11845"; transcript_id "MSTRG.11845.34"; exon_number "3";
chr1	StringTie	exon	167974830	167975015	1000	+	.	gene_id "MSTRG.11845"; transcript_id "MSTRG.11845.34"; exon_number "4";
chr1	StringTie	exon	167987495	167987608	1000	+	.	gene_id "MSTRG.11845"; transcript_id "MSTRG.11845.34"; exon_number "5";
chr1	StringTie	exon	167991204	167991339	1000	+	.	gene_id "MSTRG.11845"; transcript_id "MSTRG.11845.34"; exon_number "6";
chr1	StringTie	exon	167993226	167993440	1000	+	.	gene_id "MSTRG.11845"; transcript_id "MSTRG.11845.34"; exon_number "7";
chr1	StringTie	exon	168002482	168002589	1000	+	.	gene_id "MSTRG.11845"; transcript_id "MSTRG.11845.34"; exon_number "8";
chr1	StringTie	exon	168003878	168003989	1000	+	.	gene_id "MSTRG.11845"; transcript_id "MSTRG.11845.34"; exon_number "9";
chr1	StringTie	exon	168004533	168004793	1000	+	.	gene_id "MSTRG.11845"; transcript_id "MSTRG.11845.34"; exon_number "10";
chr1	StringTie	exon	168019545	168019667	1000	+	.	gene_id "MSTRG.11845"; transcript_id "MSTRG.11845.34"; exon_number "11";
chr1	StringTie	exon	168022988	168023047	1000	+	.	gene_id "MSTRG.11845"; transcript_id "MSTRG.11845.34"; exon_number "12";
chr1	StringTie	exon	168038371	168038488	1000	+	.	gene_id "MSTRG.11845"; transcript_id "MSTRG.11845.34"; exon_number "13";
chr1	StringTie	exon	168043025	168043140	1000	+	.	gene_id "MSTRG.11845"; transcript_id "MSTRG.11845.34"; exon_number "14";
chr1	StringTie	exon	168044585	168044671	1000	+	.	gene_id "MSTRG.11845"; transcript_id "MSTRG.11845.34"; exon_number "15";
chr1	StringTie	exon	168044900	168045227	1000	+	.	gene_id "MSTRG.11845"; transcript_id "MSTRG.11845.34"; exon_number "16";
chr1	StringTie	exon	168063621	168063759	1000	+	.	gene_id "MSTRG.11845"; transcript_id "MSTRG.11845.34"; exon_number "17";
chr1	StringTie	exon	168065590	168065746	1000	+	.	gene_id "MSTRG.11845"; transcript_id "MSTRG.11845.34"; exon_number "18";
chr1	StringTie	exon	168066377	168066465	1000	+	.	gene_id "MSTRG.11845"; transcript_id "MSTRG.11845.34"; exon_number "19";
chr1	StringTie	exon	168068358	168068463	1000	+	.	gene_id "MSTRG.11845"; transcript_id "MSTRG.11845.34"; exon_number "20";
chr1	StringTie	exon	168075371	168075845	1000	+	.	gene_id "MSTRG.11845"; transcript_id "MSTRG.11845.34"; exon_number "21";
chr1	StringTie	transcript	167936247	168075931	1000	+	.	gene_id "MSTRG.11845"; transcript_id "MSTRG.11845.35";
chr1	StringTie	exon	167936247	167937252	1000	+	.	gene_id "MSTRG.11845"; transcript_id "MSTRG.11845.35"; exon_number "1";
chr1	StringTie	exon	167951800	167951861	1000	+	.	gene_id "MSTRG.11845"; transcript_id "MSTRG.11845.35"; exon_number "2";
chr1	StringTie	exon	167966629	167966721	1000	+	.	gene_id "MSTRG.11845"; transcript_id "MSTRG.11845.35"; exon_number "3";
chr1	StringTie	exon	167974830	167975015	1000	+	.	gene_id "MSTRG.11845"; transcript_id "MSTRG.11845.35"; exon_number "4";
chr1	StringTie	exon	167987495	167987608	1000	+	.	gene_id "MSTRG.11845"; transcript_id "MSTRG.11845.35"; exon_number "5";
chr1	StringTie	exon	167991204	167991339	1000	+	.	gene_id "MSTRG.11845"; transcript_id "MSTRG.11845.35"; exon_number "6";
chr1	StringTie	exon	167993226	167993440	1000	+	.	gene_id "MSTRG.11845"; transcript_id "MSTRG.11845.35"; exon_number "7";
chr1	StringTie	exon	168002482	168002575	1000	+	.	gene_id "MSTRG.11845"; transcript_id "MSTRG.11845.35"; exon_number "8";
chr1	StringTie	exon	168003870	168003989	1000	+	.	gene_id "MSTRG.11845"; transcript_id "MSTRG.11845.35"; exon_number "9";
chr1	StringTie	exon	168004533	168004793	1000	+	.	gene_id "MSTRG.11845"; transcript_id "MSTRG.11845.35"; exon_number "10";
chr1	StringTie	exon	168015781	168015951	1000	+	.	gene_id "MSTRG.11845"; transcript_id "MSTRG.11845.35"; exon_number "11";
chr1	StringTie	exon	168022988	168023047	1000	+	.	gene_id "MSTRG.11845"; transcript_id "MSTRG.11845.35"; exon_number "12";
chr1	StringTie	exon	168038371	168038488	1000	+	.	gene_id "MSTRG.11845"; transcript_id "MSTRG.11845.35"; exon_number "13";
chr1	StringTie	exon	168043025	168043140	1000	+	.	gene_id "MSTRG.11845"; transcript_id "MSTRG.11845.35"; exon_number "14";
chr1	StringTie	exon	168044585	168044671	1000	+	.	gene_id "MSTRG.11845"; transcript_id "MSTRG.11845.35"; exon_number "15";
chr1	StringTie	exon	168044900	168045227	1000	+	.	gene_id "MSTRG.11845"; transcript_id "MSTRG.11845.35"; exon_number "16";
chr1	StringTie	exon	168063621	168063759	1000	+	.	gene_id "MSTRG.11845"; transcript_id "MSTRG.11845.35"; exon_number "17";
chr1	StringTie	exon	168065590	168065746	1000	+	.	gene_id "MSTRG.11845"; transcript_id "MSTRG.11845.35"; exon_number "18";
chr1	StringTie	exon	168066377	168066465	1000	+	.	gene_id "MSTRG.11845"; transcript_id "MSTRG.11845.35"; exon_number "19";
chr1	StringTie	exon	168068358	168068463	1000	+	.	gene_id "MSTRG.11845"; transcript_id "MSTRG.11845.35"; exon_number "20";
chr1	StringTie	exon	168075371	168075931	1000	+	.	gene_id "MSTRG.11845"; transcript_id "MSTRG.11845.35"; exon_number "21";
chr1	StringTie	transcript	167936248	168075968	1000	+	.	gene_id "MSTRG.11845"; transcript_id "MSTRG.11845.36";
chr1	StringTie	exon	167936248	167937008	1000	+	.	gene_id "MSTRG.11845"; transcript_id "MSTRG.11845.36"; exon_number "1";
chr1	StringTie	exon	167951800	167951861	1000	+	.	gene_id "MSTRG.11845"; transcript_id "MSTRG.11845.36"; exon_number "2";
chr1	StringTie	exon	167966629	167966721	1000	+	.	gene_id "MSTRG.11845"; transcript_id "MSTRG.11845.36"; exon_number "3";
chr1	StringTie	exon	167974830	167975015	1000	+	.	gene_id "MSTRG.11845"; transcript_id "MSTRG.11845.36"; exon_number "4";
chr1	StringTie	exon	167987495	167987608	1000	+	.	gene_id "MSTRG.11845"; transcript_id "MSTRG.11845.36"; exon_number "5";
chr1	StringTie	exon	167991204	167991339	1000	+	.	gene_id "MSTRG.11845"; transcript_id "MSTRG.11845.36"; exon_number "6";
chr1	StringTie	exon	167993226	167993440	1000	+	.	gene_id "MSTRG.11845"; transcript_id "MSTRG.11845.36"; exon_number "7";
chr1	StringTie	exon	168002482	168002575	1000	+	.	gene_id "MSTRG.11845"; transcript_id "MSTRG.11845.36"; exon_number "8";
chr1	StringTie	exon	168003870	168003989	1000	+	.	gene_id "MSTRG.11845"; transcript_id "MSTRG.11845.36"; exon_number "9";
chr1	StringTie	exon	168004533	168004793	1000	+	.	gene_id "MSTRG.11845"; transcript_id "MSTRG.11845.36"; exon_number "10";
chr1	StringTie	exon	168019545	168019667	1000	+	.	gene_id "MSTRG.11845"; transcript_id "MSTRG.11845.36"; exon_number "11";
chr1	StringTie	exon	168022988	168023047	1000	+	.	gene_id "MSTRG.11845"; transcript_id "MSTRG.11845.36"; exon_number "12";
chr1	StringTie	exon	168038371	168038488	1000	+	.	gene_id "MSTRG.11845"; transcript_id "MSTRG.11845.36"; exon_number "13";
chr1	StringTie	exon	168043025	168043140	1000	+	.	gene_id "MSTRG.11845"; transcript_id "MSTRG.11845.36"; exon_number "14";
chr1	StringTie	exon	168044585	168044671	1000	+	.	gene_id "MSTRG.11845"; transcript_id "MSTRG.11845.36"; exon_number "15";
chr1	StringTie	exon	168044900	168045227	1000	+	.	gene_id "MSTRG.11845"; transcript_id "MSTRG.11845.36"; exon_number "16";
chr1	StringTie	exon	168063621	168063759	1000	+	.	gene_id "MSTRG.11845"; transcript_id "MSTRG.11845.36"; exon_number "17";
chr1	StringTie	exon	168065590	168065746	1000	+	.	gene_id "MSTRG.11845"; transcript_id "MSTRG.11845.36"; exon_number "18";
chr1	StringTie	exon	168066377	168066465	1000	+	.	gene_id "MSTRG.11845"; transcript_id "MSTRG.11845.36"; exon_number "19";
chr1	StringTie	exon	168068358	168068463	1000	+	.	gene_id "MSTRG.11845"; transcript_id "MSTRG.11845.36"; exon_number "20";
chr1	StringTie	exon	168075040	168075968	1000	+	.	gene_id "MSTRG.11845"; transcript_id "MSTRG.11845.36"; exon_number "21";
chr1	StringTie	transcript	167936249	168075930	1000	+	.	gene_id "MSTRG.11845"; transcript_id "MSTRG.11845.37";
chr1	StringTie	exon	167936249	167936509	1000	+	.	gene_id "MSTRG.11845"; transcript_id "MSTRG.11845.37"; exon_number "1";
chr1	StringTie	exon	167951800	167951861	1000	+	.	gene_id "MSTRG.11845"; transcript_id "MSTRG.11845.37"; exon_number "2";
chr1	StringTie	exon	167966629	167966721	1000	+	.	gene_id "MSTRG.11845"; transcript_id "MSTRG.11845.37"; exon_number "3";
chr1	StringTie	exon	167974830	167975015	1000	+	.	gene_id "MSTRG.11845"; transcript_id "MSTRG.11845.37"; exon_number "4";
chr1	StringTie	exon	167987495	167987608	1000	+	.	gene_id "MSTRG.11845"; transcript_id "MSTRG.11845.37"; exon_number "5";
chr1	StringTie	exon	167991204	167991339	1000	+	.	gene_id "MSTRG.11845"; transcript_id "MSTRG.11845.37"; exon_number "6";
chr1	StringTie	exon	167993226	167993440	1000	+	.	gene_id "MSTRG.11845"; transcript_id "MSTRG.11845.37"; exon_number "7";
chr1	StringTie	exon	168002482	168002575	1000	+	.	gene_id "MSTRG.11845"; transcript_id "MSTRG.11845.37"; exon_number "8";
chr1	StringTie	exon	168003870	168003989	1000	+	.	gene_id "MSTRG.11845"; transcript_id "MSTRG.11845.37"; exon_number "9";
chr1	StringTie	exon	168004533	168004793	1000	+	.	gene_id "MSTRG.11845"; transcript_id "MSTRG.11845.37"; exon_number "10";
chr1	StringTie	exon	168022988	168023047	1000	+	.	gene_id "MSTRG.11845"; transcript_id "MSTRG.11845.37"; exon_number "11";
chr1	StringTie	exon	168038371	168038488	1000	+	.	gene_id "MSTRG.11845"; transcript_id "MSTRG.11845.37"; exon_number "12";
chr1	StringTie	exon	168043025	168043140	1000	+	.	gene_id "MSTRG.11845"; transcript_id "MSTRG.11845.37"; exon_number "13";
chr1	StringTie	exon	168044585	168044671	1000	+	.	gene_id "MSTRG.11845"; transcript_id "MSTRG.11845.37"; exon_number "14";
chr1	StringTie	exon	168044900	168045227	1000	+	.	gene_id "MSTRG.11845"; transcript_id "MSTRG.11845.37"; exon_number "15";
chr1	StringTie	exon	168063621	168063759	1000	+	.	gene_id "MSTRG.11845"; transcript_id "MSTRG.11845.37"; exon_number "16";
chr1	StringTie	exon	168065590	168065746	1000	+	.	gene_id "MSTRG.11845"; transcript_id "MSTRG.11845.37"; exon_number "17";
chr1	StringTie	exon	168066377	168066465	1000	+	.	gene_id "MSTRG.11845"; transcript_id "MSTRG.11845.37"; exon_number "18";
chr1	StringTie	exon	168068358	168068463	1000	+	.	gene_id "MSTRG.11845"; transcript_id "MSTRG.11845.37"; exon_number "19";
chr1	StringTie	exon	168075371	168075930	1000	+	.	gene_id "MSTRG.11845"; transcript_id "MSTRG.11845.37"; exon_number "20";
chr1	StringTie	transcript	167936252	168075911	1000	+	.	gene_id "MSTRG.11845"; transcript_id "MSTRG.11845.38";
chr1	StringTie	exon	167936252	167937008	1000	+	.	gene_id "MSTRG.11845"; transcript_id "MSTRG.11845.38"; exon_number "1";
chr1	StringTie	exon	167951800	167951861	1000	+	.	gene_id "MSTRG.11845"; transcript_id "MSTRG.11845.38"; exon_number "2";
chr1	StringTie	exon	167966629	167966721	1000	+	.	gene_id "MSTRG.11845"; transcript_id "MSTRG.11845.38"; exon_number "3";
chr1	StringTie	exon	167974830	167975015	1000	+	.	gene_id "MSTRG.11845"; transcript_id "MSTRG.11845.38"; exon_number "4";
chr1	StringTie	exon	167987495	167987608	1000	+	.	gene_id "MSTRG.11845"; transcript_id "MSTRG.11845.38"; exon_number "5";
chr1	StringTie	exon	167991204	167991339	1000	+	.	gene_id "MSTRG.11845"; transcript_id "MSTRG.11845.38"; exon_number "6";
chr1	StringTie	exon	167993226	167993440	1000	+	.	gene_id "MSTRG.11845"; transcript_id "MSTRG.11845.38"; exon_number "7";
chr1	StringTie	exon	168002482	168002575	1000	+	.	gene_id "MSTRG.11845"; transcript_id "MSTRG.11845.38"; exon_number "8";
chr1	StringTie	exon	168003870	168003989	1000	+	.	gene_id "MSTRG.11845"; transcript_id "MSTRG.11845.38"; exon_number "9";
chr1	StringTie	exon	168004533	168004793	1000	+	.	gene_id "MSTRG.11845"; transcript_id "MSTRG.11845.38"; exon_number "10";
chr1	StringTie	exon	168015781	168015951	1000	+	.	gene_id "MSTRG.11845"; transcript_id "MSTRG.11845.38"; exon_number "11";
chr1	StringTie	exon	168022988	168023047	1000	+	.	gene_id "MSTRG.11845"; transcript_id "MSTRG.11845.38"; exon_number "12";
chr1	StringTie	exon	168038371	168038488	1000	+	.	gene_id "MSTRG.11845"; transcript_id "MSTRG.11845.38"; exon_number "13";
chr1	StringTie	exon	168043025	168043140	1000	+	.	gene_id "MSTRG.11845"; transcript_id "MSTRG.11845.38"; exon_number "14";
chr1	StringTie	exon	168044585	168044671	1000	+	.	gene_id "MSTRG.11845"; transcript_id "MSTRG.11845.38"; exon_number "15";
chr1	StringTie	exon	168044909	168045227	1000	+	.	gene_id "MSTRG.11845"; transcript_id "MSTRG.11845.38"; exon_number "16";
chr1	StringTie	exon	168063621	168063759	1000	+	.	gene_id "MSTRG.11845"; transcript_id "MSTRG.11845.38"; exon_number "17";
chr1	StringTie	exon	168065590	168065746	1000	+	.	gene_id "MSTRG.11845"; transcript_id "MSTRG.11845.38"; exon_number "18";
chr1	StringTie	exon	168066377	168066465	1000	+	.	gene_id "MSTRG.11845"; transcript_id "MSTRG.11845.38"; exon_number "19";
chr1	StringTie	exon	168068358	168068463	1000	+	.	gene_id "MSTRG.11845"; transcript_id "MSTRG.11845.38"; exon_number "20";
chr1	StringTie	exon	168075371	168075911	1000	+	.	gene_id "MSTRG.11845"; transcript_id "MSTRG.11845.38"; exon_number "21";
chr1	StringTie	transcript	167936266	168075930	1000	+	.	gene_id "MSTRG.11845"; transcript_id "MSTRG.11845.39";
chr1	StringTie	exon	167936266	167937008	1000	+	.	gene_id "MSTRG.11845"; transcript_id "MSTRG.11845.39"; exon_number "1";
chr1	StringTie	exon	167951800	167951861	1000	+	.	gene_id "MSTRG.11845"; transcript_id "MSTRG.11845.39"; exon_number "2";
chr1	StringTie	exon	167966629	167966721	1000	+	.	gene_id "MSTRG.11845"; transcript_id "MSTRG.11845.39"; exon_number "3";
chr1	StringTie	exon	167974830	167975015	1000	+	.	gene_id "MSTRG.11845"; transcript_id "MSTRG.11845.39"; exon_number "4";
chr1	StringTie	exon	167987495	167987608	1000	+	.	gene_id "MSTRG.11845"; transcript_id "MSTRG.11845.39"; exon_number "5";
chr1	StringTie	exon	167991204	167991339	1000	+	.	gene_id "MSTRG.11845"; transcript_id "MSTRG.11845.39"; exon_number "6";
chr1	StringTie	exon	167993226	167993440	1000	+	.	gene_id "MSTRG.11845"; transcript_id "MSTRG.11845.39"; exon_number "7";
chr1	StringTie	exon	168002482	168002575	1000	+	.	gene_id "MSTRG.11845"; transcript_id "MSTRG.11845.39"; exon_number "8";
chr1	StringTie	exon	168003870	168003989	1000	+	.	gene_id "MSTRG.11845"; transcript_id "MSTRG.11845.39"; exon_number "9";
chr1	StringTie	exon	168004533	168004793	1000	+	.	gene_id "MSTRG.11845"; transcript_id "MSTRG.11845.39"; exon_number "10";
chr1	StringTie	exon	168015781	168015951	1000	+	.	gene_id "MSTRG.11845"; transcript_id "MSTRG.11845.39"; exon_number "11";
chr1	StringTie	exon	168019545	168019667	1000	+	.	gene_id "MSTRG.11845"; transcript_id "MSTRG.11845.39"; exon_number "12";
chr1	StringTie	exon	168022988	168023047	1000	+	.	gene_id "MSTRG.11845"; transcript_id "MSTRG.11845.39"; exon_number "13";
chr1	StringTie	exon	168038371	168038488	1000	+	.	gene_id "MSTRG.11845"; transcript_id "MSTRG.11845.39"; exon_number "14";
chr1	StringTie	exon	168043025	168043140	1000	+	.	gene_id "MSTRG.11845"; transcript_id "MSTRG.11845.39"; exon_number "15";
chr1	StringTie	exon	168044588	168044671	1000	+	.	gene_id "MSTRG.11845"; transcript_id "MSTRG.11845.39"; exon_number "16";
chr1	StringTie	exon	168044900	168045227	1000	+	.	gene_id "MSTRG.11845"; transcript_id "MSTRG.11845.39"; exon_number "17";
chr1	StringTie	exon	168063621	168063759	1000	+	.	gene_id "MSTRG.11845"; transcript_id "MSTRG.11845.39"; exon_number "18";
chr1	StringTie	exon	168065590	168065746	1000	+	.	gene_id "MSTRG.11845"; transcript_id "MSTRG.11845.39"; exon_number "19";
chr1	StringTie	exon	168066377	168066465	1000	+	.	gene_id "MSTRG.11845"; transcript_id "MSTRG.11845.39"; exon_number "20";
chr1	StringTie	exon	168068358	168068463	1000	+	.	gene_id "MSTRG.11845"; transcript_id "MSTRG.11845.39"; exon_number "21";
chr1	StringTie	exon	168075371	168075930	1000	+	.	gene_id "MSTRG.11845"; transcript_id "MSTRG.11845.39"; exon_number "22";
chr1	StringTie	transcript	167935676	168075986	1000	+	.	gene_id "MSTRG.11845"; transcript_id "MSTRG.11845.4";
chr1	StringTie	exon	167935676	167937008	1000	+	.	gene_id "MSTRG.11845"; transcript_id "MSTRG.11845.4"; exon_number "1";
chr1	StringTie	exon	167951800	167951861	1000	+	.	gene_id "MSTRG.11845"; transcript_id "MSTRG.11845.4"; exon_number "2";
chr1	StringTie	exon	167966629	167966721	1000	+	.	gene_id "MSTRG.11845"; transcript_id "MSTRG.11845.4"; exon_number "3";
chr1	StringTie	exon	167974830	167975015	1000	+	.	gene_id "MSTRG.11845"; transcript_id "MSTRG.11845.4"; exon_number "4";
chr1	StringTie	exon	167987495	167987608	1000	+	.	gene_id "MSTRG.11845"; transcript_id "MSTRG.11845.4"; exon_number "5";
chr1	StringTie	exon	167991204	167991339	1000	+	.	gene_id "MSTRG.11845"; transcript_id "MSTRG.11845.4"; exon_number "6";
chr1	StringTie	exon	167993226	167993440	1000	+	.	gene_id "MSTRG.11845"; transcript_id "MSTRG.11845.4"; exon_number "7";
chr1	StringTie	exon	168002482	168002575	1000	+	.	gene_id "MSTRG.11845"; transcript_id "MSTRG.11845.4"; exon_number "8";
chr1	StringTie	exon	168003870	168003989	1000	+	.	gene_id "MSTRG.11845"; transcript_id "MSTRG.11845.4"; exon_number "9";
chr1	StringTie	exon	168004533	168004793	1000	+	.	gene_id "MSTRG.11845"; transcript_id "MSTRG.11845.4"; exon_number "10";
chr1	StringTie	exon	168019545	168019667	1000	+	.	gene_id "MSTRG.11845"; transcript_id "MSTRG.11845.4"; exon_number "11";
chr1	StringTie	exon	168022988	168023047	1000	+	.	gene_id "MSTRG.11845"; transcript_id "MSTRG.11845.4"; exon_number "12";
chr1	StringTie	exon	168038371	168038488	1000	+	.	gene_id "MSTRG.11845"; transcript_id "MSTRG.11845.4"; exon_number "13";
chr1	StringTie	exon	168043025	168043140	1000	+	.	gene_id "MSTRG.11845"; transcript_id "MSTRG.11845.4"; exon_number "14";
chr1	StringTie	exon	168044585	168044671	1000	+	.	gene_id "MSTRG.11845"; transcript_id "MSTRG.11845.4"; exon_number "15";
chr1	StringTie	exon	168044900	168045227	1000	+	.	gene_id "MSTRG.11845"; transcript_id "MSTRG.11845.4"; exon_number "16";
chr1	StringTie	exon	168063621	168063759	1000	+	.	gene_id "MSTRG.11845"; transcript_id "MSTRG.11845.4"; exon_number "17";
chr1	StringTie	exon	168065590	168065746	1000	+	.	gene_id "MSTRG.11845"; transcript_id "MSTRG.11845.4"; exon_number "18";
chr1	StringTie	exon	168066383	168066465	1000	+	.	gene_id "MSTRG.11845"; transcript_id "MSTRG.11845.4"; exon_number "19";
chr1	StringTie	exon	168068358	168068463	1000	+	.	gene_id "MSTRG.11845"; transcript_id "MSTRG.11845.4"; exon_number "20";
chr1	StringTie	exon	168075371	168075986	1000	+	.	gene_id "MSTRG.11845"; transcript_id "MSTRG.11845.4"; exon_number "21";
chr1	StringTie	transcript	167936272	168075966	1000	+	.	gene_id "MSTRG.11845"; transcript_id "MSTRG.11845.40";
chr1	StringTie	exon	167936272	167936509	1000	+	.	gene_id "MSTRG.11845"; transcript_id "MSTRG.11845.40"; exon_number "1";
chr1	StringTie	exon	167936904	167937008	1000	+	.	gene_id "MSTRG.11845"; transcript_id "MSTRG.11845.40"; exon_number "2";
chr1	StringTie	exon	167951800	167951861	1000	+	.	gene_id "MSTRG.11845"; transcript_id "MSTRG.11845.40"; exon_number "3";
chr1	StringTie	exon	167966629	167966721	1000	+	.	gene_id "MSTRG.11845"; transcript_id "MSTRG.11845.40"; exon_number "4";
chr1	StringTie	exon	167974830	167975015	1000	+	.	gene_id "MSTRG.11845"; transcript_id "MSTRG.11845.40"; exon_number "5";
chr1	StringTie	exon	167987495	167987608	1000	+	.	gene_id "MSTRG.11845"; transcript_id "MSTRG.11845.40"; exon_number "6";
chr1	StringTie	exon	167991204	167991339	1000	+	.	gene_id "MSTRG.11845"; transcript_id "MSTRG.11845.40"; exon_number "7";
chr1	StringTie	exon	167993226	167993440	1000	+	.	gene_id "MSTRG.11845"; transcript_id "MSTRG.11845.40"; exon_number "8";
chr1	StringTie	exon	168002482	168002575	1000	+	.	gene_id "MSTRG.11845"; transcript_id "MSTRG.11845.40"; exon_number "9";
chr1	StringTie	exon	168003870	168003989	1000	+	.	gene_id "MSTRG.11845"; transcript_id "MSTRG.11845.40"; exon_number "10";
chr1	StringTie	exon	168004533	168004793	1000	+	.	gene_id "MSTRG.11845"; transcript_id "MSTRG.11845.40"; exon_number "11";
chr1	StringTie	exon	168015781	168015951	1000	+	.	gene_id "MSTRG.11845"; transcript_id "MSTRG.11845.40"; exon_number "12";
chr1	StringTie	exon	168022988	168023047	1000	+	.	gene_id "MSTRG.11845"; transcript_id "MSTRG.11845.40"; exon_number "13";
chr1	StringTie	exon	168038371	168038488	1000	+	.	gene_id "MSTRG.11845"; transcript_id "MSTRG.11845.40"; exon_number "14";
chr1	StringTie	exon	168043031	168043140	1000	+	.	gene_id "MSTRG.11845"; transcript_id "MSTRG.11845.40"; exon_number "15";
chr1	StringTie	exon	168044585	168044671	1000	+	.	gene_id "MSTRG.11845"; transcript_id "MSTRG.11845.40"; exon_number "16";
chr1	StringTie	exon	168044900	168045227	1000	+	.	gene_id "MSTRG.11845"; transcript_id "MSTRG.11845.40"; exon_number "17";
chr1	StringTie	exon	168063621	168063759	1000	+	.	gene_id "MSTRG.11845"; transcript_id "MSTRG.11845.40"; exon_number "18";
chr1	StringTie	exon	168065590	168065746	1000	+	.	gene_id "MSTRG.11845"; transcript_id "MSTRG.11845.40"; exon_number "19";
chr1	StringTie	exon	168066377	168066465	1000	+	.	gene_id "MSTRG.11845"; transcript_id "MSTRG.11845.40"; exon_number "20";
chr1	StringTie	exon	168068358	168068463	1000	+	.	gene_id "MSTRG.11845"; transcript_id "MSTRG.11845.40"; exon_number "21";
chr1	StringTie	exon	168075371	168075966	1000	+	.	gene_id "MSTRG.11845"; transcript_id "MSTRG.11845.40"; exon_number "22";
chr1	StringTie	transcript	167936275	168075836	1000	+	.	gene_id "MSTRG.11845"; transcript_id "MSTRG.11845.42";
chr1	StringTie	exon	167936275	167936509	1000	+	.	gene_id "MSTRG.11845"; transcript_id "MSTRG.11845.42"; exon_number "1";
chr1	StringTie	exon	167936904	167937008	1000	+	.	gene_id "MSTRG.11845"; transcript_id "MSTRG.11845.42"; exon_number "2";
chr1	StringTie	exon	167951800	167951861	1000	+	.	gene_id "MSTRG.11845"; transcript_id "MSTRG.11845.42"; exon_number "3";
chr1	StringTie	exon	167966629	167966721	1000	+	.	gene_id "MSTRG.11845"; transcript_id "MSTRG.11845.42"; exon_number "4";
chr1	StringTie	exon	167974830	167975015	1000	+	.	gene_id "MSTRG.11845"; transcript_id "MSTRG.11845.42"; exon_number "5";
chr1	StringTie	exon	167987495	167987608	1000	+	.	gene_id "MSTRG.11845"; transcript_id "MSTRG.11845.42"; exon_number "6";
chr1	StringTie	exon	167991204	167991339	1000	+	.	gene_id "MSTRG.11845"; transcript_id "MSTRG.11845.42"; exon_number "7";
chr1	StringTie	exon	167993226	167993440	1000	+	.	gene_id "MSTRG.11845"; transcript_id "MSTRG.11845.42"; exon_number "8";
chr1	StringTie	exon	168002482	168002575	1000	+	.	gene_id "MSTRG.11845"; transcript_id "MSTRG.11845.42"; exon_number "9";
chr1	StringTie	exon	168003870	168003989	1000	+	.	gene_id "MSTRG.11845"; transcript_id "MSTRG.11845.42"; exon_number "10";
chr1	StringTie	exon	168004533	168004793	1000	+	.	gene_id "MSTRG.11845"; transcript_id "MSTRG.11845.42"; exon_number "11";
chr1	StringTie	exon	168022988	168023047	1000	+	.	gene_id "MSTRG.11845"; transcript_id "MSTRG.11845.42"; exon_number "12";
chr1	StringTie	exon	168038371	168038488	1000	+	.	gene_id "MSTRG.11845"; transcript_id "MSTRG.11845.42"; exon_number "13";
chr1	StringTie	exon	168043025	168043140	1000	+	.	gene_id "MSTRG.11845"; transcript_id "MSTRG.11845.42"; exon_number "14";
chr1	StringTie	exon	168044588	168044671	1000	+	.	gene_id "MSTRG.11845"; transcript_id "MSTRG.11845.42"; exon_number "15";
chr1	StringTie	exon	168044900	168045227	1000	+	.	gene_id "MSTRG.11845"; transcript_id "MSTRG.11845.42"; exon_number "16";
chr1	StringTie	exon	168050892	168050933	1000	+	.	gene_id "MSTRG.11845"; transcript_id "MSTRG.11845.42"; exon_number "17";
chr1	StringTie	exon	168063621	168063759	1000	+	.	gene_id "MSTRG.11845"; transcript_id "MSTRG.11845.42"; exon_number "18";
chr1	StringTie	exon	168065590	168065746	1000	+	.	gene_id "MSTRG.11845"; transcript_id "MSTRG.11845.42"; exon_number "19";
chr1	StringTie	exon	168066377	168066465	1000	+	.	gene_id "MSTRG.11845"; transcript_id "MSTRG.11845.42"; exon_number "20";
chr1	StringTie	exon	168068358	168068463	1000	+	.	gene_id "MSTRG.11845"; transcript_id "MSTRG.11845.42"; exon_number "21";
chr1	StringTie	exon	168075371	168075836	1000	+	.	gene_id "MSTRG.11845"; transcript_id "MSTRG.11845.42"; exon_number "22";
chr1	StringTie	transcript	167936276	168075898	1000	+	.	gene_id "MSTRG.11845"; transcript_id "MSTRG.11845.43";
chr1	StringTie	exon	167936276	167937008	1000	+	.	gene_id "MSTRG.11845"; transcript_id "MSTRG.11845.43"; exon_number "1";
chr1	StringTie	exon	167951800	167951861	1000	+	.	gene_id "MSTRG.11845"; transcript_id "MSTRG.11845.43"; exon_number "2";
chr1	StringTie	exon	167966629	167966721	1000	+	.	gene_id "MSTRG.11845"; transcript_id "MSTRG.11845.43"; exon_number "3";
chr1	StringTie	exon	167974830	167975015	1000	+	.	gene_id "MSTRG.11845"; transcript_id "MSTRG.11845.43"; exon_number "4";
chr1	StringTie	exon	167987495	167987608	1000	+	.	gene_id "MSTRG.11845"; transcript_id "MSTRG.11845.43"; exon_number "5";
chr1	StringTie	exon	167991204	167991339	1000	+	.	gene_id "MSTRG.11845"; transcript_id "MSTRG.11845.43"; exon_number "6";
chr1	StringTie	exon	167993226	167993440	1000	+	.	gene_id "MSTRG.11845"; transcript_id "MSTRG.11845.43"; exon_number "7";
chr1	StringTie	exon	168002482	168002575	1000	+	.	gene_id "MSTRG.11845"; transcript_id "MSTRG.11845.43"; exon_number "8";
chr1	StringTie	exon	168003870	168003989	1000	+	.	gene_id "MSTRG.11845"; transcript_id "MSTRG.11845.43"; exon_number "9";
chr1	StringTie	exon	168004533	168004793	1000	+	.	gene_id "MSTRG.11845"; transcript_id "MSTRG.11845.43"; exon_number "10";
chr1	StringTie	exon	168015781	168015951	1000	+	.	gene_id "MSTRG.11845"; transcript_id "MSTRG.11845.43"; exon_number "11";
chr1	StringTie	exon	168022988	168023047	1000	+	.	gene_id "MSTRG.11845"; transcript_id "MSTRG.11845.43"; exon_number "12";
chr1	StringTie	exon	168038371	168038488	1000	+	.	gene_id "MSTRG.11845"; transcript_id "MSTRG.11845.43"; exon_number "13";
chr1	StringTie	exon	168043028	168043140	1000	+	.	gene_id "MSTRG.11845"; transcript_id "MSTRG.11845.43"; exon_number "14";
chr1	StringTie	exon	168044585	168044671	1000	+	.	gene_id "MSTRG.11845"; transcript_id "MSTRG.11845.43"; exon_number "15";
chr1	StringTie	exon	168044900	168045227	1000	+	.	gene_id "MSTRG.11845"; transcript_id "MSTRG.11845.43"; exon_number "16";
chr1	StringTie	exon	168063621	168063759	1000	+	.	gene_id "MSTRG.11845"; transcript_id "MSTRG.11845.43"; exon_number "17";
chr1	StringTie	exon	168065590	168065746	1000	+	.	gene_id "MSTRG.11845"; transcript_id "MSTRG.11845.43"; exon_number "18";
chr1	StringTie	exon	168066377	168066465	1000	+	.	gene_id "MSTRG.11845"; transcript_id "MSTRG.11845.43"; exon_number "19";
chr1	StringTie	exon	168068358	168068463	1000	+	.	gene_id "MSTRG.11845"; transcript_id "MSTRG.11845.43"; exon_number "20";
chr1	StringTie	exon	168075371	168075898	1000	+	.	gene_id "MSTRG.11845"; transcript_id "MSTRG.11845.43"; exon_number "21";
chr1	StringTie	transcript	167936308	168075866	1000	+	.	gene_id "MSTRG.11845"; transcript_id "MSTRG.11845.44";
chr1	StringTie	exon	167936308	167937008	1000	+	.	gene_id "MSTRG.11845"; transcript_id "MSTRG.11845.44"; exon_number "1";
chr1	StringTie	exon	167951800	167951861	1000	+	.	gene_id "MSTRG.11845"; transcript_id "MSTRG.11845.44"; exon_number "2";
chr1	StringTie	exon	167966629	167966721	1000	+	.	gene_id "MSTRG.11845"; transcript_id "MSTRG.11845.44"; exon_number "3";
chr1	StringTie	exon	167974830	167975015	1000	+	.	gene_id "MSTRG.11845"; transcript_id "MSTRG.11845.44"; exon_number "4";
chr1	StringTie	exon	167987495	167987608	1000	+	.	gene_id "MSTRG.11845"; transcript_id "MSTRG.11845.44"; exon_number "5";
chr1	StringTie	exon	167991204	167991339	1000	+	.	gene_id "MSTRG.11845"; transcript_id "MSTRG.11845.44"; exon_number "6";
chr1	StringTie	exon	167993226	167993440	1000	+	.	gene_id "MSTRG.11845"; transcript_id "MSTRG.11845.44"; exon_number "7";
chr1	StringTie	exon	168002482	168002575	1000	+	.	gene_id "MSTRG.11845"; transcript_id "MSTRG.11845.44"; exon_number "8";
chr1	StringTie	exon	168003878	168003989	1000	+	.	gene_id "MSTRG.11845"; transcript_id "MSTRG.11845.44"; exon_number "9";
chr1	StringTie	exon	168004533	168004793	1000	+	.	gene_id "MSTRG.11845"; transcript_id "MSTRG.11845.44"; exon_number "10";
chr1	StringTie	exon	168019545	168019667	1000	+	.	gene_id "MSTRG.11845"; transcript_id "MSTRG.11845.44"; exon_number "11";
chr1	StringTie	exon	168022988	168023047	1000	+	.	gene_id "MSTRG.11845"; transcript_id "MSTRG.11845.44"; exon_number "12";
chr1	StringTie	exon	168038371	168038488	1000	+	.	gene_id "MSTRG.11845"; transcript_id "MSTRG.11845.44"; exon_number "13";
chr1	StringTie	exon	168043025	168043140	1000	+	.	gene_id "MSTRG.11845"; transcript_id "MSTRG.11845.44"; exon_number "14";
chr1	StringTie	exon	168044588	168044671	1000	+	.	gene_id "MSTRG.11845"; transcript_id "MSTRG.11845.44"; exon_number "15";
chr1	StringTie	exon	168044900	168045227	1000	+	.	gene_id "MSTRG.11845"; transcript_id "MSTRG.11845.44"; exon_number "16";
chr1	StringTie	exon	168063621	168063759	1000	+	.	gene_id "MSTRG.11845"; transcript_id "MSTRG.11845.44"; exon_number "17";
chr1	StringTie	exon	168065590	168065746	1000	+	.	gene_id "MSTRG.11845"; transcript_id "MSTRG.11845.44"; exon_number "18";
chr1	StringTie	exon	168066377	168066465	1000	+	.	gene_id "MSTRG.11845"; transcript_id "MSTRG.11845.44"; exon_number "19";
chr1	StringTie	exon	168068358	168068463	1000	+	.	gene_id "MSTRG.11845"; transcript_id "MSTRG.11845.44"; exon_number "20";
chr1	StringTie	exon	168075371	168075866	1000	+	.	gene_id "MSTRG.11845"; transcript_id "MSTRG.11845.44"; exon_number "21";
chr1	StringTie	transcript	167936331	168075970	1000	+	.	gene_id "MSTRG.11845"; transcript_id "MSTRG.11845.45";
chr1	StringTie	exon	167936331	167937008	1000	+	.	gene_id "MSTRG.11845"; transcript_id "MSTRG.11845.45"; exon_number "1";
chr1	StringTie	exon	167951800	167951861	1000	+	.	gene_id "MSTRG.11845"; transcript_id "MSTRG.11845.45"; exon_number "2";
chr1	StringTie	exon	167966629	167966721	1000	+	.	gene_id "MSTRG.11845"; transcript_id "MSTRG.11845.45"; exon_number "3";
chr1	StringTie	exon	167974830	167975015	1000	+	.	gene_id "MSTRG.11845"; transcript_id "MSTRG.11845.45"; exon_number "4";
chr1	StringTie	exon	167987495	167987608	1000	+	.	gene_id "MSTRG.11845"; transcript_id "MSTRG.11845.45"; exon_number "5";
chr1	StringTie	exon	167991204	167991339	1000	+	.	gene_id "MSTRG.11845"; transcript_id "MSTRG.11845.45"; exon_number "6";
chr1	StringTie	exon	167993226	167993440	1000	+	.	gene_id "MSTRG.11845"; transcript_id "MSTRG.11845.45"; exon_number "7";
chr1	StringTie	exon	168002482	168002575	1000	+	.	gene_id "MSTRG.11845"; transcript_id "MSTRG.11845.45"; exon_number "8";
chr1	StringTie	exon	168003873	168003989	1000	+	.	gene_id "MSTRG.11845"; transcript_id "MSTRG.11845.45"; exon_number "9";
chr1	StringTie	exon	168004533	168004793	1000	+	.	gene_id "MSTRG.11845"; transcript_id "MSTRG.11845.45"; exon_number "10";
chr1	StringTie	exon	168019545	168019667	1000	+	.	gene_id "MSTRG.11845"; transcript_id "MSTRG.11845.45"; exon_number "11";
chr1	StringTie	exon	168022988	168023047	1000	+	.	gene_id "MSTRG.11845"; transcript_id "MSTRG.11845.45"; exon_number "12";
chr1	StringTie	exon	168038371	168038488	1000	+	.	gene_id "MSTRG.11845"; transcript_id "MSTRG.11845.45"; exon_number "13";
chr1	StringTie	exon	168043025	168043140	1000	+	.	gene_id "MSTRG.11845"; transcript_id "MSTRG.11845.45"; exon_number "14";
chr1	StringTie	exon	168044588	168044671	1000	+	.	gene_id "MSTRG.11845"; transcript_id "MSTRG.11845.45"; exon_number "15";
chr1	StringTie	exon	168044900	168045227	1000	+	.	gene_id "MSTRG.11845"; transcript_id "MSTRG.11845.45"; exon_number "16";
chr1	StringTie	exon	168063621	168063759	1000	+	.	gene_id "MSTRG.11845"; transcript_id "MSTRG.11845.45"; exon_number "17";
chr1	StringTie	exon	168065590	168065746	1000	+	.	gene_id "MSTRG.11845"; transcript_id "MSTRG.11845.45"; exon_number "18";
chr1	StringTie	exon	168066377	168066465	1000	+	.	gene_id "MSTRG.11845"; transcript_id "MSTRG.11845.45"; exon_number "19";
chr1	StringTie	exon	168068358	168068463	1000	+	.	gene_id "MSTRG.11845"; transcript_id "MSTRG.11845.45"; exon_number "20";
chr1	StringTie	exon	168075371	168075970	1000	+	.	gene_id "MSTRG.11845"; transcript_id "MSTRG.11845.45"; exon_number "21";
chr1	StringTie	transcript	167936421	168075843	1000	+	.	gene_id "MSTRG.11845"; transcript_id "MSTRG.11845.46";
chr1	StringTie	exon	167936421	167936509	1000	+	.	gene_id "MSTRG.11845"; transcript_id "MSTRG.11845.46"; exon_number "1";
chr1	StringTie	exon	167951800	167951861	1000	+	.	gene_id "MSTRG.11845"; transcript_id "MSTRG.11845.46"; exon_number "2";
chr1	StringTie	exon	167966629	167966721	1000	+	.	gene_id "MSTRG.11845"; transcript_id "MSTRG.11845.46"; exon_number "3";
chr1	StringTie	exon	167974830	167975015	1000	+	.	gene_id "MSTRG.11845"; transcript_id "MSTRG.11845.46"; exon_number "4";
chr1	StringTie	exon	167987495	167987608	1000	+	.	gene_id "MSTRG.11845"; transcript_id "MSTRG.11845.46"; exon_number "5";
chr1	StringTie	exon	167991204	167991339	1000	+	.	gene_id "MSTRG.11845"; transcript_id "MSTRG.11845.46"; exon_number "6";
chr1	StringTie	exon	167993226	167993440	1000	+	.	gene_id "MSTRG.11845"; transcript_id "MSTRG.11845.46"; exon_number "7";
chr1	StringTie	exon	168002482	168002575	1000	+	.	gene_id "MSTRG.11845"; transcript_id "MSTRG.11845.46"; exon_number "8";
chr1	StringTie	exon	168003870	168003989	1000	+	.	gene_id "MSTRG.11845"; transcript_id "MSTRG.11845.46"; exon_number "9";
chr1	StringTie	exon	168004533	168004793	1000	+	.	gene_id "MSTRG.11845"; transcript_id "MSTRG.11845.46"; exon_number "10";
chr1	StringTie	exon	168038371	168038488	1000	+	.	gene_id "MSTRG.11845"; transcript_id "MSTRG.11845.46"; exon_number "11";
chr1	StringTie	exon	168043025	168043140	1000	+	.	gene_id "MSTRG.11845"; transcript_id "MSTRG.11845.46"; exon_number "12";
chr1	StringTie	exon	168044585	168044671	1000	+	.	gene_id "MSTRG.11845"; transcript_id "MSTRG.11845.46"; exon_number "13";
chr1	StringTie	exon	168044900	168045227	1000	+	.	gene_id "MSTRG.11845"; transcript_id "MSTRG.11845.46"; exon_number "14";
chr1	StringTie	exon	168063621	168063759	1000	+	.	gene_id "MSTRG.11845"; transcript_id "MSTRG.11845.46"; exon_number "15";
chr1	StringTie	exon	168065590	168065746	1000	+	.	gene_id "MSTRG.11845"; transcript_id "MSTRG.11845.46"; exon_number "16";
chr1	StringTie	exon	168066377	168066465	1000	+	.	gene_id "MSTRG.11845"; transcript_id "MSTRG.11845.46"; exon_number "17";
chr1	StringTie	exon	168068358	168068463	1000	+	.	gene_id "MSTRG.11845"; transcript_id "MSTRG.11845.46"; exon_number "18";
chr1	StringTie	exon	168075371	168075843	1000	+	.	gene_id "MSTRG.11845"; transcript_id "MSTRG.11845.46"; exon_number "19";
chr1	StringTie	transcript	167936479	168075843	1000	+	.	gene_id "MSTRG.11845"; transcript_id "MSTRG.11845.47";
chr1	StringTie	exon	167936479	167937008	1000	+	.	gene_id "MSTRG.11845"; transcript_id "MSTRG.11845.47"; exon_number "1";
chr1	StringTie	exon	167951800	167951861	1000	+	.	gene_id "MSTRG.11845"; transcript_id "MSTRG.11845.47"; exon_number "2";
chr1	StringTie	exon	167966629	167966721	1000	+	.	gene_id "MSTRG.11845"; transcript_id "MSTRG.11845.47"; exon_number "3";
chr1	StringTie	exon	167974830	167975015	1000	+	.	gene_id "MSTRG.11845"; transcript_id "MSTRG.11845.47"; exon_number "4";
chr1	StringTie	exon	167987495	167987608	1000	+	.	gene_id "MSTRG.11845"; transcript_id "MSTRG.11845.47"; exon_number "5";
chr1	StringTie	exon	167991204	167991339	1000	+	.	gene_id "MSTRG.11845"; transcript_id "MSTRG.11845.47"; exon_number "6";
chr1	StringTie	exon	167993226	167993440	1000	+	.	gene_id "MSTRG.11845"; transcript_id "MSTRG.11845.47"; exon_number "7";
chr1	StringTie	exon	168002482	168002575	1000	+	.	gene_id "MSTRG.11845"; transcript_id "MSTRG.11845.47"; exon_number "8";
chr1	StringTie	exon	168003870	168003989	1000	+	.	gene_id "MSTRG.11845"; transcript_id "MSTRG.11845.47"; exon_number "9";
chr1	StringTie	exon	168004533	168004793	1000	+	.	gene_id "MSTRG.11845"; transcript_id "MSTRG.11845.47"; exon_number "10";
chr1	StringTie	exon	168015781	168015951	1000	+	.	gene_id "MSTRG.11845"; transcript_id "MSTRG.11845.47"; exon_number "11";
chr1	StringTie	exon	168022988	168023047	1000	+	.	gene_id "MSTRG.11845"; transcript_id "MSTRG.11845.47"; exon_number "12";
chr1	StringTie	exon	168038371	168038488	1000	+	.	gene_id "MSTRG.11845"; transcript_id "MSTRG.11845.47"; exon_number "13";
chr1	StringTie	exon	168043025	168043140	1000	+	.	gene_id "MSTRG.11845"; transcript_id "MSTRG.11845.47"; exon_number "14";
chr1	StringTie	exon	168044588	168044671	1000	+	.	gene_id "MSTRG.11845"; transcript_id "MSTRG.11845.47"; exon_number "15";
chr1	StringTie	exon	168044909	168045227	1000	+	.	gene_id "MSTRG.11845"; transcript_id "MSTRG.11845.47"; exon_number "16";
chr1	StringTie	exon	168063621	168063759	1000	+	.	gene_id "MSTRG.11845"; transcript_id "MSTRG.11845.47"; exon_number "17";
chr1	StringTie	exon	168065590	168065746	1000	+	.	gene_id "MSTRG.11845"; transcript_id "MSTRG.11845.47"; exon_number "18";
chr1	StringTie	exon	168066377	168066465	1000	+	.	gene_id "MSTRG.11845"; transcript_id "MSTRG.11845.47"; exon_number "19";
chr1	StringTie	exon	168068358	168068463	1000	+	.	gene_id "MSTRG.11845"; transcript_id "MSTRG.11845.47"; exon_number "20";
chr1	StringTie	exon	168075371	168075843	1000	+	.	gene_id "MSTRG.11845"; transcript_id "MSTRG.11845.47"; exon_number "21";
chr1	StringTie	transcript	167936496	168075932	1000	+	.	gene_id "MSTRG.11845"; transcript_id "MSTRG.11845.48";
chr1	StringTie	exon	167936496	167937008	1000	+	.	gene_id "MSTRG.11845"; transcript_id "MSTRG.11845.48"; exon_number "1";
chr1	StringTie	exon	167951800	167951861	1000	+	.	gene_id "MSTRG.11845"; transcript_id "MSTRG.11845.48"; exon_number "2";
chr1	StringTie	exon	167966629	167966721	1000	+	.	gene_id "MSTRG.11845"; transcript_id "MSTRG.11845.48"; exon_number "3";
chr1	StringTie	exon	167974830	167975015	1000	+	.	gene_id "MSTRG.11845"; transcript_id "MSTRG.11845.48"; exon_number "4";
chr1	StringTie	exon	167987495	167987608	1000	+	.	gene_id "MSTRG.11845"; transcript_id "MSTRG.11845.48"; exon_number "5";
chr1	StringTie	exon	167991204	167991339	1000	+	.	gene_id "MSTRG.11845"; transcript_id "MSTRG.11845.48"; exon_number "6";
chr1	StringTie	exon	167993226	167993440	1000	+	.	gene_id "MSTRG.11845"; transcript_id "MSTRG.11845.48"; exon_number "7";
chr1	StringTie	exon	168002482	168002575	1000	+	.	gene_id "MSTRG.11845"; transcript_id "MSTRG.11845.48"; exon_number "8";
chr1	StringTie	exon	168003870	168003989	1000	+	.	gene_id "MSTRG.11845"; transcript_id "MSTRG.11845.48"; exon_number "9";
chr1	StringTie	exon	168004533	168004793	1000	+	.	gene_id "MSTRG.11845"; transcript_id "MSTRG.11845.48"; exon_number "10";
chr1	StringTie	exon	168015781	168015951	1000	+	.	gene_id "MSTRG.11845"; transcript_id "MSTRG.11845.48"; exon_number "11";
chr1	StringTie	exon	168022988	168023047	1000	+	.	gene_id "MSTRG.11845"; transcript_id "MSTRG.11845.48"; exon_number "12";
chr1	StringTie	exon	168038371	168038488	1000	+	.	gene_id "MSTRG.11845"; transcript_id "MSTRG.11845.48"; exon_number "13";
chr1	StringTie	exon	168043025	168043140	1000	+	.	gene_id "MSTRG.11845"; transcript_id "MSTRG.11845.48"; exon_number "14";
chr1	StringTie	exon	168044585	168044671	1000	+	.	gene_id "MSTRG.11845"; transcript_id "MSTRG.11845.48"; exon_number "15";
chr1	StringTie	exon	168044900	168045227	1000	+	.	gene_id "MSTRG.11845"; transcript_id "MSTRG.11845.48"; exon_number "16";
chr1	StringTie	exon	168063621	168063759	1000	+	.	gene_id "MSTRG.11845"; transcript_id "MSTRG.11845.48"; exon_number "17";
chr1	StringTie	exon	168065590	168065746	1000	+	.	gene_id "MSTRG.11845"; transcript_id "MSTRG.11845.48"; exon_number "18";
chr1	StringTie	exon	168066377	168066465	1000	+	.	gene_id "MSTRG.11845"; transcript_id "MSTRG.11845.48"; exon_number "19";
chr1	StringTie	exon	168068358	168068463	1000	+	.	gene_id "MSTRG.11845"; transcript_id "MSTRG.11845.48"; exon_number "20";
chr1	StringTie	exon	168075040	168075932	1000	+	.	gene_id "MSTRG.11845"; transcript_id "MSTRG.11845.48"; exon_number "21";
chr1	StringTie	transcript	167936558	168075933	1000	+	.	gene_id "MSTRG.11845"; transcript_id "MSTRG.11845.49";
chr1	StringTie	exon	167936558	167937008	1000	+	.	gene_id "MSTRG.11845"; transcript_id "MSTRG.11845.49"; exon_number "1";
chr1	StringTie	exon	167951800	167951861	1000	+	.	gene_id "MSTRG.11845"; transcript_id "MSTRG.11845.49"; exon_number "2";
chr1	StringTie	exon	167966629	167966721	1000	+	.	gene_id "MSTRG.11845"; transcript_id "MSTRG.11845.49"; exon_number "3";
chr1	StringTie	exon	167974830	167975015	1000	+	.	gene_id "MSTRG.11845"; transcript_id "MSTRG.11845.49"; exon_number "4";
chr1	StringTie	exon	167987495	167987608	1000	+	.	gene_id "MSTRG.11845"; transcript_id "MSTRG.11845.49"; exon_number "5";
chr1	StringTie	exon	167991204	167991339	1000	+	.	gene_id "MSTRG.11845"; transcript_id "MSTRG.11845.49"; exon_number "6";
chr1	StringTie	exon	167993226	167993440	1000	+	.	gene_id "MSTRG.11845"; transcript_id "MSTRG.11845.49"; exon_number "7";
chr1	StringTie	exon	168002482	168002575	1000	+	.	gene_id "MSTRG.11845"; transcript_id "MSTRG.11845.49"; exon_number "8";
chr1	StringTie	exon	168003873	168003989	1000	+	.	gene_id "MSTRG.11845"; transcript_id "MSTRG.11845.49"; exon_number "9";
chr1	StringTie	exon	168004533	168004793	1000	+	.	gene_id "MSTRG.11845"; transcript_id "MSTRG.11845.49"; exon_number "10";
chr1	StringTie	exon	168015781	168015951	1000	+	.	gene_id "MSTRG.11845"; transcript_id "MSTRG.11845.49"; exon_number "11";
chr1	StringTie	exon	168022988	168023047	1000	+	.	gene_id "MSTRG.11845"; transcript_id "MSTRG.11845.49"; exon_number "12";
chr1	StringTie	exon	168038371	168038488	1000	+	.	gene_id "MSTRG.11845"; transcript_id "MSTRG.11845.49"; exon_number "13";
chr1	StringTie	exon	168043025	168043140	1000	+	.	gene_id "MSTRG.11845"; transcript_id "MSTRG.11845.49"; exon_number "14";
chr1	StringTie	exon	168044585	168044671	1000	+	.	gene_id "MSTRG.11845"; transcript_id "MSTRG.11845.49"; exon_number "15";
chr1	StringTie	exon	168044900	168045227	1000	+	.	gene_id "MSTRG.11845"; transcript_id "MSTRG.11845.49"; exon_number "16";
chr1	StringTie	exon	168063621	168063759	1000	+	.	gene_id "MSTRG.11845"; transcript_id "MSTRG.11845.49"; exon_number "17";
chr1	StringTie	exon	168065590	168065746	1000	+	.	gene_id "MSTRG.11845"; transcript_id "MSTRG.11845.49"; exon_number "18";
chr1	StringTie	exon	168066377	168066465	1000	+	.	gene_id "MSTRG.11845"; transcript_id "MSTRG.11845.49"; exon_number "19";
chr1	StringTie	exon	168068358	168068463	1000	+	.	gene_id "MSTRG.11845"; transcript_id "MSTRG.11845.49"; exon_number "20";
chr1	StringTie	exon	168075371	168075933	1000	+	.	gene_id "MSTRG.11845"; transcript_id "MSTRG.11845.49"; exon_number "21";
chr1	StringTie	transcript	167935734	168075929	1000	+	.	gene_id "MSTRG.11845"; transcript_id "MSTRG.11845.5";
chr1	StringTie	exon	167935734	167935830	1000	+	.	gene_id "MSTRG.11845"; transcript_id "MSTRG.11845.5"; exon_number "1";
chr1	StringTie	exon	167935852	167937008	1000	+	.	gene_id "MSTRG.11845"; transcript_id "MSTRG.11845.5"; exon_number "2";
chr1	StringTie	exon	167951800	167951861	1000	+	.	gene_id "MSTRG.11845"; transcript_id "MSTRG.11845.5"; exon_number "3";
chr1	StringTie	exon	167966629	167966721	1000	+	.	gene_id "MSTRG.11845"; transcript_id "MSTRG.11845.5"; exon_number "4";
chr1	StringTie	exon	167974830	167975015	1000	+	.	gene_id "MSTRG.11845"; transcript_id "MSTRG.11845.5"; exon_number "5";
chr1	StringTie	exon	167987495	167987608	1000	+	.	gene_id "MSTRG.11845"; transcript_id "MSTRG.11845.5"; exon_number "6";
chr1	StringTie	exon	167991204	167991339	1000	+	.	gene_id "MSTRG.11845"; transcript_id "MSTRG.11845.5"; exon_number "7";
chr1	StringTie	exon	167993226	167993440	1000	+	.	gene_id "MSTRG.11845"; transcript_id "MSTRG.11845.5"; exon_number "8";
chr1	StringTie	exon	168002482	168002575	1000	+	.	gene_id "MSTRG.11845"; transcript_id "MSTRG.11845.5"; exon_number "9";
chr1	StringTie	exon	168003870	168003989	1000	+	.	gene_id "MSTRG.11845"; transcript_id "MSTRG.11845.5"; exon_number "10";
chr1	StringTie	exon	168004533	168004793	1000	+	.	gene_id "MSTRG.11845"; transcript_id "MSTRG.11845.5"; exon_number "11";
chr1	StringTie	exon	168015781	168015951	1000	+	.	gene_id "MSTRG.11845"; transcript_id "MSTRG.11845.5"; exon_number "12";
chr1	StringTie	exon	168022988	168023047	1000	+	.	gene_id "MSTRG.11845"; transcript_id "MSTRG.11845.5"; exon_number "13";
chr1	StringTie	exon	168038371	168038488	1000	+	.	gene_id "MSTRG.11845"; transcript_id "MSTRG.11845.5"; exon_number "14";
chr1	StringTie	exon	168043025	168043140	1000	+	.	gene_id "MSTRG.11845"; transcript_id "MSTRG.11845.5"; exon_number "15";
chr1	StringTie	exon	168044585	168044671	1000	+	.	gene_id "MSTRG.11845"; transcript_id "MSTRG.11845.5"; exon_number "16";
chr1	StringTie	exon	168044900	168045227	1000	+	.	gene_id "MSTRG.11845"; transcript_id "MSTRG.11845.5"; exon_number "17";
chr1	StringTie	exon	168063621	168063759	1000	+	.	gene_id "MSTRG.11845"; transcript_id "MSTRG.11845.5"; exon_number "18";
chr1	StringTie	exon	168065590	168065746	1000	+	.	gene_id "MSTRG.11845"; transcript_id "MSTRG.11845.5"; exon_number "19";
chr1	StringTie	exon	168066377	168066465	1000	+	.	gene_id "MSTRG.11845"; transcript_id "MSTRG.11845.5"; exon_number "20";
chr1	StringTie	exon	168068358	168068463	1000	+	.	gene_id "MSTRG.11845"; transcript_id "MSTRG.11845.5"; exon_number "21";
chr1	StringTie	exon	168075371	168075929	1000	+	.	gene_id "MSTRG.11845"; transcript_id "MSTRG.11845.5"; exon_number "22";
chr1	StringTie	transcript	167936563	168075861	1000	+	.	gene_id "MSTRG.11845"; transcript_id "MSTRG.11845.51";
chr1	StringTie	exon	167936563	167937008	1000	+	.	gene_id "MSTRG.11845"; transcript_id "MSTRG.11845.51"; exon_number "1";
chr1	StringTie	exon	167951800	167951861	1000	+	.	gene_id "MSTRG.11845"; transcript_id "MSTRG.11845.51"; exon_number "2";
chr1	StringTie	exon	167966629	167966721	1000	+	.	gene_id "MSTRG.11845"; transcript_id "MSTRG.11845.51"; exon_number "3";
chr1	StringTie	exon	167974830	167975015	1000	+	.	gene_id "MSTRG.11845"; transcript_id "MSTRG.11845.51"; exon_number "4";
chr1	StringTie	exon	167987495	167987608	1000	+	.	gene_id "MSTRG.11845"; transcript_id "MSTRG.11845.51"; exon_number "5";
chr1	StringTie	exon	167991204	167991339	1000	+	.	gene_id "MSTRG.11845"; transcript_id "MSTRG.11845.51"; exon_number "6";
chr1	StringTie	exon	167993226	167993440	1000	+	.	gene_id "MSTRG.11845"; transcript_id "MSTRG.11845.51"; exon_number "7";
chr1	StringTie	exon	168002482	168002575	1000	+	.	gene_id "MSTRG.11845"; transcript_id "MSTRG.11845.51"; exon_number "8";
chr1	StringTie	exon	168003878	168003989	1000	+	.	gene_id "MSTRG.11845"; transcript_id "MSTRG.11845.51"; exon_number "9";
chr1	StringTie	exon	168004533	168004793	1000	+	.	gene_id "MSTRG.11845"; transcript_id "MSTRG.11845.51"; exon_number "10";
chr1	StringTie	exon	168015781	168015951	1000	+	.	gene_id "MSTRG.11845"; transcript_id "MSTRG.11845.51"; exon_number "11";
chr1	StringTie	exon	168022988	168023047	1000	+	.	gene_id "MSTRG.11845"; transcript_id "MSTRG.11845.51"; exon_number "12";
chr1	StringTie	exon	168038371	168038488	1000	+	.	gene_id "MSTRG.11845"; transcript_id "MSTRG.11845.51"; exon_number "13";
chr1	StringTie	exon	168043025	168043140	1000	+	.	gene_id "MSTRG.11845"; transcript_id "MSTRG.11845.51"; exon_number "14";
chr1	StringTie	exon	168044585	168044671	1000	+	.	gene_id "MSTRG.11845"; transcript_id "MSTRG.11845.51"; exon_number "15";
chr1	StringTie	exon	168044900	168045227	1000	+	.	gene_id "MSTRG.11845"; transcript_id "MSTRG.11845.51"; exon_number "16";
chr1	StringTie	exon	168063621	168063759	1000	+	.	gene_id "MSTRG.11845"; transcript_id "MSTRG.11845.51"; exon_number "17";
chr1	StringTie	exon	168065590	168065746	1000	+	.	gene_id "MSTRG.11845"; transcript_id "MSTRG.11845.51"; exon_number "18";
chr1	StringTie	exon	168066377	168066465	1000	+	.	gene_id "MSTRG.11845"; transcript_id "MSTRG.11845.51"; exon_number "19";
chr1	StringTie	exon	168068358	168068463	1000	+	.	gene_id "MSTRG.11845"; transcript_id "MSTRG.11845.51"; exon_number "20";
chr1	StringTie	exon	168075371	168075861	1000	+	.	gene_id "MSTRG.11845"; transcript_id "MSTRG.11845.51"; exon_number "21";
chr1	StringTie	transcript	167936581	168075957	1000	+	.	gene_id "MSTRG.11845"; transcript_id "MSTRG.11845.52";
chr1	StringTie	exon	167936581	167937008	1000	+	.	gene_id "MSTRG.11845"; transcript_id "MSTRG.11845.52"; exon_number "1";
chr1	StringTie	exon	167951800	167951861	1000	+	.	gene_id "MSTRG.11845"; transcript_id "MSTRG.11845.52"; exon_number "2";
chr1	StringTie	exon	167966629	167966721	1000	+	.	gene_id "MSTRG.11845"; transcript_id "MSTRG.11845.52"; exon_number "3";
chr1	StringTie	exon	167974830	167975015	1000	+	.	gene_id "MSTRG.11845"; transcript_id "MSTRG.11845.52"; exon_number "4";
chr1	StringTie	exon	167987495	167987608	1000	+	.	gene_id "MSTRG.11845"; transcript_id "MSTRG.11845.52"; exon_number "5";
chr1	StringTie	exon	167991204	167991339	1000	+	.	gene_id "MSTRG.11845"; transcript_id "MSTRG.11845.52"; exon_number "6";
chr1	StringTie	exon	167993226	167993440	1000	+	.	gene_id "MSTRG.11845"; transcript_id "MSTRG.11845.52"; exon_number "7";
chr1	StringTie	exon	168002482	168002575	1000	+	.	gene_id "MSTRG.11845"; transcript_id "MSTRG.11845.52"; exon_number "8";
chr1	StringTie	exon	168003873	168003989	1000	+	.	gene_id "MSTRG.11845"; transcript_id "MSTRG.11845.52"; exon_number "9";
chr1	StringTie	exon	168004533	168004793	1000	+	.	gene_id "MSTRG.11845"; transcript_id "MSTRG.11845.52"; exon_number "10";
chr1	StringTie	exon	168019545	168019667	1000	+	.	gene_id "MSTRG.11845"; transcript_id "MSTRG.11845.52"; exon_number "11";
chr1	StringTie	exon	168022988	168023047	1000	+	.	gene_id "MSTRG.11845"; transcript_id "MSTRG.11845.52"; exon_number "12";
chr1	StringTie	exon	168038371	168038488	1000	+	.	gene_id "MSTRG.11845"; transcript_id "MSTRG.11845.52"; exon_number "13";
chr1	StringTie	exon	168043025	168043140	1000	+	.	gene_id "MSTRG.11845"; transcript_id "MSTRG.11845.52"; exon_number "14";
chr1	StringTie	exon	168044585	168044671	1000	+	.	gene_id "MSTRG.11845"; transcript_id "MSTRG.11845.52"; exon_number "15";
chr1	StringTie	exon	168044900	168045227	1000	+	.	gene_id "MSTRG.11845"; transcript_id "MSTRG.11845.52"; exon_number "16";
chr1	StringTie	exon	168063621	168063759	1000	+	.	gene_id "MSTRG.11845"; transcript_id "MSTRG.11845.52"; exon_number "17";
chr1	StringTie	exon	168065590	168065746	1000	+	.	gene_id "MSTRG.11845"; transcript_id "MSTRG.11845.52"; exon_number "18";
chr1	StringTie	exon	168066377	168066465	1000	+	.	gene_id "MSTRG.11845"; transcript_id "MSTRG.11845.52"; exon_number "19";
chr1	StringTie	exon	168068358	168068463	1000	+	.	gene_id "MSTRG.11845"; transcript_id "MSTRG.11845.52"; exon_number "20";
chr1	StringTie	exon	168075371	168075957	1000	+	.	gene_id "MSTRG.11845"; transcript_id "MSTRG.11845.52"; exon_number "21";
chr1	StringTie	transcript	167936586	168075931	1000	+	.	gene_id "MSTRG.11845"; transcript_id "MSTRG.11845.53";
chr1	StringTie	exon	167936586	167937008	1000	+	.	gene_id "MSTRG.11845"; transcript_id "MSTRG.11845.53"; exon_number "1";
chr1	StringTie	exon	167951800	167951861	1000	+	.	gene_id "MSTRG.11845"; transcript_id "MSTRG.11845.53"; exon_number "2";
chr1	StringTie	exon	167966629	167966721	1000	+	.	gene_id "MSTRG.11845"; transcript_id "MSTRG.11845.53"; exon_number "3";
chr1	StringTie	exon	167974830	167975015	1000	+	.	gene_id "MSTRG.11845"; transcript_id "MSTRG.11845.53"; exon_number "4";
chr1	StringTie	exon	167987495	167987608	1000	+	.	gene_id "MSTRG.11845"; transcript_id "MSTRG.11845.53"; exon_number "5";
chr1	StringTie	exon	167991204	167991339	1000	+	.	gene_id "MSTRG.11845"; transcript_id "MSTRG.11845.53"; exon_number "6";
chr1	StringTie	exon	167993238	167993440	1000	+	.	gene_id "MSTRG.11845"; transcript_id "MSTRG.11845.53"; exon_number "7";
chr1	StringTie	exon	168002482	168002575	1000	+	.	gene_id "MSTRG.11845"; transcript_id "MSTRG.11845.53"; exon_number "8";
chr1	StringTie	exon	168003870	168003989	1000	+	.	gene_id "MSTRG.11845"; transcript_id "MSTRG.11845.53"; exon_number "9";
chr1	StringTie	exon	168004533	168004793	1000	+	.	gene_id "MSTRG.11845"; transcript_id "MSTRG.11845.53"; exon_number "10";
chr1	StringTie	exon	168015781	168015951	1000	+	.	gene_id "MSTRG.11845"; transcript_id "MSTRG.11845.53"; exon_number "11";
chr1	StringTie	exon	168022988	168023047	1000	+	.	gene_id "MSTRG.11845"; transcript_id "MSTRG.11845.53"; exon_number "12";
chr1	StringTie	exon	168038371	168038488	1000	+	.	gene_id "MSTRG.11845"; transcript_id "MSTRG.11845.53"; exon_number "13";
chr1	StringTie	exon	168043025	168043140	1000	+	.	gene_id "MSTRG.11845"; transcript_id "MSTRG.11845.53"; exon_number "14";
chr1	StringTie	exon	168044585	168044671	1000	+	.	gene_id "MSTRG.11845"; transcript_id "MSTRG.11845.53"; exon_number "15";
chr1	StringTie	exon	168044900	168045227	1000	+	.	gene_id "MSTRG.11845"; transcript_id "MSTRG.11845.53"; exon_number "16";
chr1	StringTie	exon	168063621	168063759	1000	+	.	gene_id "MSTRG.11845"; transcript_id "MSTRG.11845.53"; exon_number "17";
chr1	StringTie	exon	168065590	168065746	1000	+	.	gene_id "MSTRG.11845"; transcript_id "MSTRG.11845.53"; exon_number "18";
chr1	StringTie	exon	168066377	168066465	1000	+	.	gene_id "MSTRG.11845"; transcript_id "MSTRG.11845.53"; exon_number "19";
chr1	StringTie	exon	168068358	168068463	1000	+	.	gene_id "MSTRG.11845"; transcript_id "MSTRG.11845.53"; exon_number "20";
chr1	StringTie	exon	168075371	168075931	1000	+	.	gene_id "MSTRG.11845"; transcript_id "MSTRG.11845.53"; exon_number "21";
chr1	StringTie	transcript	167936590	168075843	1000	+	.	gene_id "MSTRG.11845"; transcript_id "MSTRG.11845.54";
chr1	StringTie	exon	167936590	167937008	1000	+	.	gene_id "MSTRG.11845"; transcript_id "MSTRG.11845.54"; exon_number "1";
chr1	StringTie	exon	167951800	167951861	1000	+	.	gene_id "MSTRG.11845"; transcript_id "MSTRG.11845.54"; exon_number "2";
chr1	StringTie	exon	167966629	167966721	1000	+	.	gene_id "MSTRG.11845"; transcript_id "MSTRG.11845.54"; exon_number "3";
chr1	StringTie	exon	167974830	167975015	1000	+	.	gene_id "MSTRG.11845"; transcript_id "MSTRG.11845.54"; exon_number "4";
chr1	StringTie	exon	167987495	167987608	1000	+	.	gene_id "MSTRG.11845"; transcript_id "MSTRG.11845.54"; exon_number "5";
chr1	StringTie	exon	167991204	167991339	1000	+	.	gene_id "MSTRG.11845"; transcript_id "MSTRG.11845.54"; exon_number "6";
chr1	StringTie	exon	167993226	167993440	1000	+	.	gene_id "MSTRG.11845"; transcript_id "MSTRG.11845.54"; exon_number "7";
chr1	StringTie	exon	168002482	168002575	1000	+	.	gene_id "MSTRG.11845"; transcript_id "MSTRG.11845.54"; exon_number "8";
chr1	StringTie	exon	168003870	168003989	1000	+	.	gene_id "MSTRG.11845"; transcript_id "MSTRG.11845.54"; exon_number "9";
chr1	StringTie	exon	168004533	168004793	1000	+	.	gene_id "MSTRG.11845"; transcript_id "MSTRG.11845.54"; exon_number "10";
chr1	StringTie	exon	168019545	168019667	1000	+	.	gene_id "MSTRG.11845"; transcript_id "MSTRG.11845.54"; exon_number "11";
chr1	StringTie	exon	168022988	168023047	1000	+	.	gene_id "MSTRG.11845"; transcript_id "MSTRG.11845.54"; exon_number "12";
chr1	StringTie	exon	168038371	168038488	1000	+	.	gene_id "MSTRG.11845"; transcript_id "MSTRG.11845.54"; exon_number "13";
chr1	StringTie	exon	168043025	168043140	1000	+	.	gene_id "MSTRG.11845"; transcript_id "MSTRG.11845.54"; exon_number "14";
chr1	StringTie	exon	168044588	168044671	1000	+	.	gene_id "MSTRG.11845"; transcript_id "MSTRG.11845.54"; exon_number "15";
chr1	StringTie	exon	168044909	168045227	1000	+	.	gene_id "MSTRG.11845"; transcript_id "MSTRG.11845.54"; exon_number "16";
chr1	StringTie	exon	168063621	168063759	1000	+	.	gene_id "MSTRG.11845"; transcript_id "MSTRG.11845.54"; exon_number "17";
chr1	StringTie	exon	168065590	168065746	1000	+	.	gene_id "MSTRG.11845"; transcript_id "MSTRG.11845.54"; exon_number "18";
chr1	StringTie	exon	168066377	168066465	1000	+	.	gene_id "MSTRG.11845"; transcript_id "MSTRG.11845.54"; exon_number "19";
chr1	StringTie	exon	168068358	168068463	1000	+	.	gene_id "MSTRG.11845"; transcript_id "MSTRG.11845.54"; exon_number "20";
chr1	StringTie	exon	168075371	168075843	1000	+	.	gene_id "MSTRG.11845"; transcript_id "MSTRG.11845.54"; exon_number "21";
chr1	StringTie	transcript	167936591	168075932	1000	+	.	gene_id "MSTRG.11845"; transcript_id "MSTRG.11845.55";
chr1	StringTie	exon	167936591	167937008	1000	+	.	gene_id "MSTRG.11845"; transcript_id "MSTRG.11845.55"; exon_number "1";
chr1	StringTie	exon	167951800	167951861	1000	+	.	gene_id "MSTRG.11845"; transcript_id "MSTRG.11845.55"; exon_number "2";
chr1	StringTie	exon	167966629	167966721	1000	+	.	gene_id "MSTRG.11845"; transcript_id "MSTRG.11845.55"; exon_number "3";
chr1	StringTie	exon	167974830	167975015	1000	+	.	gene_id "MSTRG.11845"; transcript_id "MSTRG.11845.55"; exon_number "4";
chr1	StringTie	exon	167987495	167987608	1000	+	.	gene_id "MSTRG.11845"; transcript_id "MSTRG.11845.55"; exon_number "5";
chr1	StringTie	exon	167991204	167991339	1000	+	.	gene_id "MSTRG.11845"; transcript_id "MSTRG.11845.55"; exon_number "6";
chr1	StringTie	exon	167993226	167993440	1000	+	.	gene_id "MSTRG.11845"; transcript_id "MSTRG.11845.55"; exon_number "7";
chr1	StringTie	exon	168002482	168002575	1000	+	.	gene_id "MSTRG.11845"; transcript_id "MSTRG.11845.55"; exon_number "8";
chr1	StringTie	exon	168003870	168003989	1000	+	.	gene_id "MSTRG.11845"; transcript_id "MSTRG.11845.55"; exon_number "9";
chr1	StringTie	exon	168004533	168004793	1000	+	.	gene_id "MSTRG.11845"; transcript_id "MSTRG.11845.55"; exon_number "10";
chr1	StringTie	exon	168015781	168015951	1000	+	.	gene_id "MSTRG.11845"; transcript_id "MSTRG.11845.55"; exon_number "11";
chr1	StringTie	exon	168022988	168023047	1000	+	.	gene_id "MSTRG.11845"; transcript_id "MSTRG.11845.55"; exon_number "12";
chr1	StringTie	exon	168038371	168038488	1000	+	.	gene_id "MSTRG.11845"; transcript_id "MSTRG.11845.55"; exon_number "13";
chr1	StringTie	exon	168043025	168043140	1000	+	.	gene_id "MSTRG.11845"; transcript_id "MSTRG.11845.55"; exon_number "14";
chr1	StringTie	exon	168044588	168044671	1000	+	.	gene_id "MSTRG.11845"; transcript_id "MSTRG.11845.55"; exon_number "15";
chr1	StringTie	exon	168044900	168045227	1000	+	.	gene_id "MSTRG.11845"; transcript_id "MSTRG.11845.55"; exon_number "16";
chr1	StringTie	exon	168063621	168063759	1000	+	.	gene_id "MSTRG.11845"; transcript_id "MSTRG.11845.55"; exon_number "17";
chr1	StringTie	exon	168065590	168065746	1000	+	.	gene_id "MSTRG.11845"; transcript_id "MSTRG.11845.55"; exon_number "18";
chr1	StringTie	exon	168066377	168066465	1000	+	.	gene_id "MSTRG.11845"; transcript_id "MSTRG.11845.55"; exon_number "19";
chr1	StringTie	exon	168068358	168068463	1000	+	.	gene_id "MSTRG.11845"; transcript_id "MSTRG.11845.55"; exon_number "20";
chr1	StringTie	exon	168075040	168075932	1000	+	.	gene_id "MSTRG.11845"; transcript_id "MSTRG.11845.55"; exon_number "21";
chr1	StringTie	transcript	167936594	168075887	1000	+	.	gene_id "MSTRG.11845"; transcript_id "MSTRG.11845.56";
chr1	StringTie	exon	167936594	167937008	1000	+	.	gene_id "MSTRG.11845"; transcript_id "MSTRG.11845.56"; exon_number "1";
chr1	StringTie	exon	167951800	167951861	1000	+	.	gene_id "MSTRG.11845"; transcript_id "MSTRG.11845.56"; exon_number "2";
chr1	StringTie	exon	167966629	167966721	1000	+	.	gene_id "MSTRG.11845"; transcript_id "MSTRG.11845.56"; exon_number "3";
chr1	StringTie	exon	167974830	167975015	1000	+	.	gene_id "MSTRG.11845"; transcript_id "MSTRG.11845.56"; exon_number "4";
chr1	StringTie	exon	167987495	167987608	1000	+	.	gene_id "MSTRG.11845"; transcript_id "MSTRG.11845.56"; exon_number "5";
chr1	StringTie	exon	167991204	167991339	1000	+	.	gene_id "MSTRG.11845"; transcript_id "MSTRG.11845.56"; exon_number "6";
chr1	StringTie	exon	167993226	167993440	1000	+	.	gene_id "MSTRG.11845"; transcript_id "MSTRG.11845.56"; exon_number "7";
chr1	StringTie	exon	168002482	168002575	1000	+	.	gene_id "MSTRG.11845"; transcript_id "MSTRG.11845.56"; exon_number "8";
chr1	StringTie	exon	168003873	168003989	1000	+	.	gene_id "MSTRG.11845"; transcript_id "MSTRG.11845.56"; exon_number "9";
chr1	StringTie	exon	168004533	168004793	1000	+	.	gene_id "MSTRG.11845"; transcript_id "MSTRG.11845.56"; exon_number "10";
chr1	StringTie	exon	168015781	168015951	1000	+	.	gene_id "MSTRG.11845"; transcript_id "MSTRG.11845.56"; exon_number "11";
chr1	StringTie	exon	168022988	168023047	1000	+	.	gene_id "MSTRG.11845"; transcript_id "MSTRG.11845.56"; exon_number "12";
chr1	StringTie	exon	168038371	168038488	1000	+	.	gene_id "MSTRG.11845"; transcript_id "MSTRG.11845.56"; exon_number "13";
chr1	StringTie	exon	168043025	168043140	1000	+	.	gene_id "MSTRG.11845"; transcript_id "MSTRG.11845.56"; exon_number "14";
chr1	StringTie	exon	168044588	168044671	1000	+	.	gene_id "MSTRG.11845"; transcript_id "MSTRG.11845.56"; exon_number "15";
chr1	StringTie	exon	168044900	168045227	1000	+	.	gene_id "MSTRG.11845"; transcript_id "MSTRG.11845.56"; exon_number "16";
chr1	StringTie	exon	168063621	168063759	1000	+	.	gene_id "MSTRG.11845"; transcript_id "MSTRG.11845.56"; exon_number "17";
chr1	StringTie	exon	168065590	168065746	1000	+	.	gene_id "MSTRG.11845"; transcript_id "MSTRG.11845.56"; exon_number "18";
chr1	StringTie	exon	168066377	168066465	1000	+	.	gene_id "MSTRG.11845"; transcript_id "MSTRG.11845.56"; exon_number "19";
chr1	StringTie	exon	168068358	168068463	1000	+	.	gene_id "MSTRG.11845"; transcript_id "MSTRG.11845.56"; exon_number "20";
chr1	StringTie	exon	168075371	168075887	1000	+	.	gene_id "MSTRG.11845"; transcript_id "MSTRG.11845.56"; exon_number "21";
chr1	StringTie	transcript	167936594	168075855	1000	+	.	gene_id "MSTRG.11845"; transcript_id "MSTRG.11845.57";
chr1	StringTie	exon	167936594	167937008	1000	+	.	gene_id "MSTRG.11845"; transcript_id "MSTRG.11845.57"; exon_number "1";
chr1	StringTie	exon	167951800	167951861	1000	+	.	gene_id "MSTRG.11845"; transcript_id "MSTRG.11845.57"; exon_number "2";
chr1	StringTie	exon	167966629	167966721	1000	+	.	gene_id "MSTRG.11845"; transcript_id "MSTRG.11845.57"; exon_number "3";
chr1	StringTie	exon	167974830	167975015	1000	+	.	gene_id "MSTRG.11845"; transcript_id "MSTRG.11845.57"; exon_number "4";
chr1	StringTie	exon	167987495	167987608	1000	+	.	gene_id "MSTRG.11845"; transcript_id "MSTRG.11845.57"; exon_number "5";
chr1	StringTie	exon	167991204	167991339	1000	+	.	gene_id "MSTRG.11845"; transcript_id "MSTRG.11845.57"; exon_number "6";
chr1	StringTie	exon	167993226	167993440	1000	+	.	gene_id "MSTRG.11845"; transcript_id "MSTRG.11845.57"; exon_number "7";
chr1	StringTie	exon	168002482	168002575	1000	+	.	gene_id "MSTRG.11845"; transcript_id "MSTRG.11845.57"; exon_number "8";
chr1	StringTie	exon	168003870	168003989	1000	+	.	gene_id "MSTRG.11845"; transcript_id "MSTRG.11845.57"; exon_number "9";
chr1	StringTie	exon	168004533	168004793	1000	+	.	gene_id "MSTRG.11845"; transcript_id "MSTRG.11845.57"; exon_number "10";
chr1	StringTie	exon	168019545	168019667	1000	+	.	gene_id "MSTRG.11845"; transcript_id "MSTRG.11845.57"; exon_number "11";
chr1	StringTie	exon	168022988	168023047	1000	+	.	gene_id "MSTRG.11845"; transcript_id "MSTRG.11845.57"; exon_number "12";
chr1	StringTie	exon	168038371	168038488	1000	+	.	gene_id "MSTRG.11845"; transcript_id "MSTRG.11845.57"; exon_number "13";
chr1	StringTie	exon	168043028	168043140	1000	+	.	gene_id "MSTRG.11845"; transcript_id "MSTRG.11845.57"; exon_number "14";
chr1	StringTie	exon	168044588	168044671	1000	+	.	gene_id "MSTRG.11845"; transcript_id "MSTRG.11845.57"; exon_number "15";
chr1	StringTie	exon	168044900	168045227	1000	+	.	gene_id "MSTRG.11845"; transcript_id "MSTRG.11845.57"; exon_number "16";
chr1	StringTie	exon	168063621	168063759	1000	+	.	gene_id "MSTRG.11845"; transcript_id "MSTRG.11845.57"; exon_number "17";
chr1	StringTie	exon	168065590	168065746	1000	+	.	gene_id "MSTRG.11845"; transcript_id "MSTRG.11845.57"; exon_number "18";
chr1	StringTie	exon	168066377	168066465	1000	+	.	gene_id "MSTRG.11845"; transcript_id "MSTRG.11845.57"; exon_number "19";
chr1	StringTie	exon	168068358	168068463	1000	+	.	gene_id "MSTRG.11845"; transcript_id "MSTRG.11845.57"; exon_number "20";
chr1	StringTie	exon	168075371	168075855	1000	+	.	gene_id "MSTRG.11845"; transcript_id "MSTRG.11845.57"; exon_number "21";
chr1	StringTie	transcript	167936595	168075920	1000	+	.	gene_id "MSTRG.11845"; transcript_id "MSTRG.11845.58";
chr1	StringTie	exon	167936595	167937008	1000	+	.	gene_id "MSTRG.11845"; transcript_id "MSTRG.11845.58"; exon_number "1";
chr1	StringTie	exon	167951800	167951861	1000	+	.	gene_id "MSTRG.11845"; transcript_id "MSTRG.11845.58"; exon_number "2";
chr1	StringTie	exon	167966629	167966721	1000	+	.	gene_id "MSTRG.11845"; transcript_id "MSTRG.11845.58"; exon_number "3";
chr1	StringTie	exon	167974830	167975015	1000	+	.	gene_id "MSTRG.11845"; transcript_id "MSTRG.11845.58"; exon_number "4";
chr1	StringTie	exon	167987495	167987608	1000	+	.	gene_id "MSTRG.11845"; transcript_id "MSTRG.11845.58"; exon_number "5";
chr1	StringTie	exon	167991204	167991339	1000	+	.	gene_id "MSTRG.11845"; transcript_id "MSTRG.11845.58"; exon_number "6";
chr1	StringTie	exon	167993226	167993440	1000	+	.	gene_id "MSTRG.11845"; transcript_id "MSTRG.11845.58"; exon_number "7";
chr1	StringTie	exon	168002482	168002575	1000	+	.	gene_id "MSTRG.11845"; transcript_id "MSTRG.11845.58"; exon_number "8";
chr1	StringTie	exon	168003870	168003989	1000	+	.	gene_id "MSTRG.11845"; transcript_id "MSTRG.11845.58"; exon_number "9";
chr1	StringTie	exon	168004533	168004793	1000	+	.	gene_id "MSTRG.11845"; transcript_id "MSTRG.11845.58"; exon_number "10";
chr1	StringTie	exon	168019545	168019667	1000	+	.	gene_id "MSTRG.11845"; transcript_id "MSTRG.11845.58"; exon_number "11";
chr1	StringTie	exon	168038371	168038488	1000	+	.	gene_id "MSTRG.11845"; transcript_id "MSTRG.11845.58"; exon_number "12";
chr1	StringTie	exon	168043025	168043140	1000	+	.	gene_id "MSTRG.11845"; transcript_id "MSTRG.11845.58"; exon_number "13";
chr1	StringTie	exon	168044585	168044671	1000	+	.	gene_id "MSTRG.11845"; transcript_id "MSTRG.11845.58"; exon_number "14";
chr1	StringTie	exon	168044900	168045227	1000	+	.	gene_id "MSTRG.11845"; transcript_id "MSTRG.11845.58"; exon_number "15";
chr1	StringTie	exon	168063621	168063759	1000	+	.	gene_id "MSTRG.11845"; transcript_id "MSTRG.11845.58"; exon_number "16";
chr1	StringTie	exon	168065590	168065746	1000	+	.	gene_id "MSTRG.11845"; transcript_id "MSTRG.11845.58"; exon_number "17";
chr1	StringTie	exon	168066377	168066465	1000	+	.	gene_id "MSTRG.11845"; transcript_id "MSTRG.11845.58"; exon_number "18";
chr1	StringTie	exon	168068358	168068463	1000	+	.	gene_id "MSTRG.11845"; transcript_id "MSTRG.11845.58"; exon_number "19";
chr1	StringTie	exon	168075371	168075920	1000	+	.	gene_id "MSTRG.11845"; transcript_id "MSTRG.11845.58"; exon_number "20";
chr1	StringTie	transcript	167936595	168075843	1000	+	.	gene_id "MSTRG.11845"; transcript_id "MSTRG.11845.59";
chr1	StringTie	exon	167936595	167937008	1000	+	.	gene_id "MSTRG.11845"; transcript_id "MSTRG.11845.59"; exon_number "1";
chr1	StringTie	exon	167951800	167951861	1000	+	.	gene_id "MSTRG.11845"; transcript_id "MSTRG.11845.59"; exon_number "2";
chr1	StringTie	exon	167966629	167966721	1000	+	.	gene_id "MSTRG.11845"; transcript_id "MSTRG.11845.59"; exon_number "3";
chr1	StringTie	exon	167974830	167975015	1000	+	.	gene_id "MSTRG.11845"; transcript_id "MSTRG.11845.59"; exon_number "4";
chr1	StringTie	exon	167987495	167987608	1000	+	.	gene_id "MSTRG.11845"; transcript_id "MSTRG.11845.59"; exon_number "5";
chr1	StringTie	exon	167991204	167991339	1000	+	.	gene_id "MSTRG.11845"; transcript_id "MSTRG.11845.59"; exon_number "6";
chr1	StringTie	exon	167993226	167993440	1000	+	.	gene_id "MSTRG.11845"; transcript_id "MSTRG.11845.59"; exon_number "7";
chr1	StringTie	exon	168002482	168002575	1000	+	.	gene_id "MSTRG.11845"; transcript_id "MSTRG.11845.59"; exon_number "8";
chr1	StringTie	exon	168003870	168003989	1000	+	.	gene_id "MSTRG.11845"; transcript_id "MSTRG.11845.59"; exon_number "9";
chr1	StringTie	exon	168004533	168004793	1000	+	.	gene_id "MSTRG.11845"; transcript_id "MSTRG.11845.59"; exon_number "10";
chr1	StringTie	exon	168015781	168015951	1000	+	.	gene_id "MSTRG.11845"; transcript_id "MSTRG.11845.59"; exon_number "11";
chr1	StringTie	exon	168022988	168023047	1000	+	.	gene_id "MSTRG.11845"; transcript_id "MSTRG.11845.59"; exon_number "12";
chr1	StringTie	exon	168038371	168038488	1000	+	.	gene_id "MSTRG.11845"; transcript_id "MSTRG.11845.59"; exon_number "13";
chr1	StringTie	exon	168043025	168043140	1000	+	.	gene_id "MSTRG.11845"; transcript_id "MSTRG.11845.59"; exon_number "14";
chr1	StringTie	exon	168044585	168044671	1000	+	.	gene_id "MSTRG.11845"; transcript_id "MSTRG.11845.59"; exon_number "15";
chr1	StringTie	exon	168044900	168045227	1000	+	.	gene_id "MSTRG.11845"; transcript_id "MSTRG.11845.59"; exon_number "16";
chr1	StringTie	exon	168063621	168063759	1000	+	.	gene_id "MSTRG.11845"; transcript_id "MSTRG.11845.59"; exon_number "17";
chr1	StringTie	exon	168065590	168065746	1000	+	.	gene_id "MSTRG.11845"; transcript_id "MSTRG.11845.59"; exon_number "18";
chr1	StringTie	exon	168066377	168066465	1000	+	.	gene_id "MSTRG.11845"; transcript_id "MSTRG.11845.59"; exon_number "19";
chr1	StringTie	exon	168068358	168068462	1000	+	.	gene_id "MSTRG.11845"; transcript_id "MSTRG.11845.59"; exon_number "20";
chr1	StringTie	exon	168075348	168075843	1000	+	.	gene_id "MSTRG.11845"; transcript_id "MSTRG.11845.59"; exon_number "21";
chr1	StringTie	transcript	167935736	168076370	1000	+	.	gene_id "MSTRG.11845"; transcript_id "MSTRG.11845.6";
chr1	StringTie	exon	167935736	167937008	1000	+	.	gene_id "MSTRG.11845"; transcript_id "MSTRG.11845.6"; exon_number "1";
chr1	StringTie	exon	167951800	167951861	1000	+	.	gene_id "MSTRG.11845"; transcript_id "MSTRG.11845.6"; exon_number "2";
chr1	StringTie	exon	167966629	167966721	1000	+	.	gene_id "MSTRG.11845"; transcript_id "MSTRG.11845.6"; exon_number "3";
chr1	StringTie	exon	167974830	167975015	1000	+	.	gene_id "MSTRG.11845"; transcript_id "MSTRG.11845.6"; exon_number "4";
chr1	StringTie	exon	167987495	167987608	1000	+	.	gene_id "MSTRG.11845"; transcript_id "MSTRG.11845.6"; exon_number "5";
chr1	StringTie	exon	167991204	167991339	1000	+	.	gene_id "MSTRG.11845"; transcript_id "MSTRG.11845.6"; exon_number "6";
chr1	StringTie	exon	167993226	167993440	1000	+	.	gene_id "MSTRG.11845"; transcript_id "MSTRG.11845.6"; exon_number "7";
chr1	StringTie	exon	168002482	168002575	1000	+	.	gene_id "MSTRG.11845"; transcript_id "MSTRG.11845.6"; exon_number "8";
chr1	StringTie	exon	168003870	168003989	1000	+	.	gene_id "MSTRG.11845"; transcript_id "MSTRG.11845.6"; exon_number "9";
chr1	StringTie	exon	168004533	168004793	1000	+	.	gene_id "MSTRG.11845"; transcript_id "MSTRG.11845.6"; exon_number "10";
chr1	StringTie	exon	168015781	168015951	1000	+	.	gene_id "MSTRG.11845"; transcript_id "MSTRG.11845.6"; exon_number "11";
chr1	StringTie	exon	168022988	168023047	1000	+	.	gene_id "MSTRG.11845"; transcript_id "MSTRG.11845.6"; exon_number "12";
chr1	StringTie	exon	168038371	168038488	1000	+	.	gene_id "MSTRG.11845"; transcript_id "MSTRG.11845.6"; exon_number "13";
chr1	StringTie	exon	168043025	168043140	1000	+	.	gene_id "MSTRG.11845"; transcript_id "MSTRG.11845.6"; exon_number "14";
chr1	StringTie	exon	168044588	168044671	1000	+	.	gene_id "MSTRG.11845"; transcript_id "MSTRG.11845.6"; exon_number "15";
chr1	StringTie	exon	168044900	168045227	1000	+	.	gene_id "MSTRG.11845"; transcript_id "MSTRG.11845.6"; exon_number "16";
chr1	StringTie	exon	168063621	168063759	1000	+	.	gene_id "MSTRG.11845"; transcript_id "MSTRG.11845.6"; exon_number "17";
chr1	StringTie	exon	168065590	168065746	1000	+	.	gene_id "MSTRG.11845"; transcript_id "MSTRG.11845.6"; exon_number "18";
chr1	StringTie	exon	168066377	168066465	1000	+	.	gene_id "MSTRG.11845"; transcript_id "MSTRG.11845.6"; exon_number "19";
chr1	StringTie	exon	168068358	168068463	1000	+	.	gene_id "MSTRG.11845"; transcript_id "MSTRG.11845.6"; exon_number "20";
chr1	StringTie	exon	168075371	168076370	1000	+	.	gene_id "MSTRG.11845"; transcript_id "MSTRG.11845.6"; exon_number "21";
chr1	StringTie	transcript	167936600	168075889	1000	+	.	gene_id "MSTRG.11845"; transcript_id "MSTRG.11845.60";
chr1	StringTie	exon	167936600	167937008	1000	+	.	gene_id "MSTRG.11845"; transcript_id "MSTRG.11845.60"; exon_number "1";
chr1	StringTie	exon	167951804	167951861	1000	+	.	gene_id "MSTRG.11845"; transcript_id "MSTRG.11845.60"; exon_number "2";
chr1	StringTie	exon	167966629	167966721	1000	+	.	gene_id "MSTRG.11845"; transcript_id "MSTRG.11845.60"; exon_number "3";
chr1	StringTie	exon	167974830	167975015	1000	+	.	gene_id "MSTRG.11845"; transcript_id "MSTRG.11845.60"; exon_number "4";
chr1	StringTie	exon	167987495	167987608	1000	+	.	gene_id "MSTRG.11845"; transcript_id "MSTRG.11845.60"; exon_number "5";
chr1	StringTie	exon	167991204	167991339	1000	+	.	gene_id "MSTRG.11845"; transcript_id "MSTRG.11845.60"; exon_number "6";
chr1	StringTie	exon	167993226	167993440	1000	+	.	gene_id "MSTRG.11845"; transcript_id "MSTRG.11845.60"; exon_number "7";
chr1	StringTie	exon	168002482	168002575	1000	+	.	gene_id "MSTRG.11845"; transcript_id "MSTRG.11845.60"; exon_number "8";
chr1	StringTie	exon	168003873	168003989	1000	+	.	gene_id "MSTRG.11845"; transcript_id "MSTRG.11845.60"; exon_number "9";
chr1	StringTie	exon	168004533	168004793	1000	+	.	gene_id "MSTRG.11845"; transcript_id "MSTRG.11845.60"; exon_number "10";
chr1	StringTie	exon	168015781	168015951	1000	+	.	gene_id "MSTRG.11845"; transcript_id "MSTRG.11845.60"; exon_number "11";
chr1	StringTie	exon	168019545	168019667	1000	+	.	gene_id "MSTRG.11845"; transcript_id "MSTRG.11845.60"; exon_number "12";
chr1	StringTie	exon	168022988	168023047	1000	+	.	gene_id "MSTRG.11845"; transcript_id "MSTRG.11845.60"; exon_number "13";
chr1	StringTie	exon	168038371	168038488	1000	+	.	gene_id "MSTRG.11845"; transcript_id "MSTRG.11845.60"; exon_number "14";
chr1	StringTie	exon	168043025	168043140	1000	+	.	gene_id "MSTRG.11845"; transcript_id "MSTRG.11845.60"; exon_number "15";
chr1	StringTie	exon	168044588	168044671	1000	+	.	gene_id "MSTRG.11845"; transcript_id "MSTRG.11845.60"; exon_number "16";
chr1	StringTie	exon	168044900	168045227	1000	+	.	gene_id "MSTRG.11845"; transcript_id "MSTRG.11845.60"; exon_number "17";
chr1	StringTie	exon	168063621	168063759	1000	+	.	gene_id "MSTRG.11845"; transcript_id "MSTRG.11845.60"; exon_number "18";
chr1	StringTie	exon	168065590	168065746	1000	+	.	gene_id "MSTRG.11845"; transcript_id "MSTRG.11845.60"; exon_number "19";
chr1	StringTie	exon	168066377	168066465	1000	+	.	gene_id "MSTRG.11845"; transcript_id "MSTRG.11845.60"; exon_number "20";
chr1	StringTie	exon	168068358	168068463	1000	+	.	gene_id "MSTRG.11845"; transcript_id "MSTRG.11845.60"; exon_number "21";
chr1	StringTie	exon	168075371	168075889	1000	+	.	gene_id "MSTRG.11845"; transcript_id "MSTRG.11845.60"; exon_number "22";
chr1	StringTie	transcript	167936605	168075843	1000	+	.	gene_id "MSTRG.11845"; transcript_id "MSTRG.11845.61";
chr1	StringTie	exon	167936605	167936692	1000	+	.	gene_id "MSTRG.11845"; transcript_id "MSTRG.11845.61"; exon_number "1";
chr1	StringTie	exon	167951800	167951861	1000	+	.	gene_id "MSTRG.11845"; transcript_id "MSTRG.11845.61"; exon_number "2";
chr1	StringTie	exon	167966629	167966721	1000	+	.	gene_id "MSTRG.11845"; transcript_id "MSTRG.11845.61"; exon_number "3";
chr1	StringTie	exon	167974830	167975015	1000	+	.	gene_id "MSTRG.11845"; transcript_id "MSTRG.11845.61"; exon_number "4";
chr1	StringTie	exon	167987495	167987608	1000	+	.	gene_id "MSTRG.11845"; transcript_id "MSTRG.11845.61"; exon_number "5";
chr1	StringTie	exon	167991204	167991339	1000	+	.	gene_id "MSTRG.11845"; transcript_id "MSTRG.11845.61"; exon_number "6";
chr1	StringTie	exon	167993226	167993440	1000	+	.	gene_id "MSTRG.11845"; transcript_id "MSTRG.11845.61"; exon_number "7";
chr1	StringTie	exon	168002482	168002575	1000	+	.	gene_id "MSTRG.11845"; transcript_id "MSTRG.11845.61"; exon_number "8";
chr1	StringTie	exon	168003870	168003989	1000	+	.	gene_id "MSTRG.11845"; transcript_id "MSTRG.11845.61"; exon_number "9";
chr1	StringTie	exon	168004533	168004793	1000	+	.	gene_id "MSTRG.11845"; transcript_id "MSTRG.11845.61"; exon_number "10";
chr1	StringTie	exon	168015781	168015951	1000	+	.	gene_id "MSTRG.11845"; transcript_id "MSTRG.11845.61"; exon_number "11";
chr1	StringTie	exon	168022988	168023047	1000	+	.	gene_id "MSTRG.11845"; transcript_id "MSTRG.11845.61"; exon_number "12";
chr1	StringTie	exon	168038371	168038488	1000	+	.	gene_id "MSTRG.11845"; transcript_id "MSTRG.11845.61"; exon_number "13";
chr1	StringTie	exon	168043025	168043140	1000	+	.	gene_id "MSTRG.11845"; transcript_id "MSTRG.11845.61"; exon_number "14";
chr1	StringTie	exon	168044588	168044671	1000	+	.	gene_id "MSTRG.11845"; transcript_id "MSTRG.11845.61"; exon_number "15";
chr1	StringTie	exon	168044900	168045227	1000	+	.	gene_id "MSTRG.11845"; transcript_id "MSTRG.11845.61"; exon_number "16";
chr1	StringTie	exon	168063621	168063759	1000	+	.	gene_id "MSTRG.11845"; transcript_id "MSTRG.11845.61"; exon_number "17";
chr1	StringTie	exon	168065590	168065746	1000	+	.	gene_id "MSTRG.11845"; transcript_id "MSTRG.11845.61"; exon_number "18";
chr1	StringTie	exon	168066377	168066465	1000	+	.	gene_id "MSTRG.11845"; transcript_id "MSTRG.11845.61"; exon_number "19";
chr1	StringTie	exon	168068358	168068463	1000	+	.	gene_id "MSTRG.11845"; transcript_id "MSTRG.11845.61"; exon_number "20";
chr1	StringTie	exon	168075371	168075843	1000	+	.	gene_id "MSTRG.11845"; transcript_id "MSTRG.11845.61"; exon_number "21";
chr1	StringTie	transcript	167936605	168075843	1000	+	.	gene_id "MSTRG.11845"; transcript_id "MSTRG.11845.62";
chr1	StringTie	exon	167936605	167936821	1000	+	.	gene_id "MSTRG.11845"; transcript_id "MSTRG.11845.62"; exon_number "1";
chr1	StringTie	exon	167951800	167951861	1000	+	.	gene_id "MSTRG.11845"; transcript_id "MSTRG.11845.62"; exon_number "2";
chr1	StringTie	exon	167966629	167966721	1000	+	.	gene_id "MSTRG.11845"; transcript_id "MSTRG.11845.62"; exon_number "3";
chr1	StringTie	exon	167974830	167975015	1000	+	.	gene_id "MSTRG.11845"; transcript_id "MSTRG.11845.62"; exon_number "4";
chr1	StringTie	exon	167987495	167987608	1000	+	.	gene_id "MSTRG.11845"; transcript_id "MSTRG.11845.62"; exon_number "5";
chr1	StringTie	exon	167991204	167991339	1000	+	.	gene_id "MSTRG.11845"; transcript_id "MSTRG.11845.62"; exon_number "6";
chr1	StringTie	exon	167993226	167993440	1000	+	.	gene_id "MSTRG.11845"; transcript_id "MSTRG.11845.62"; exon_number "7";
chr1	StringTie	exon	168002482	168002575	1000	+	.	gene_id "MSTRG.11845"; transcript_id "MSTRG.11845.62"; exon_number "8";
chr1	StringTie	exon	168003870	168003989	1000	+	.	gene_id "MSTRG.11845"; transcript_id "MSTRG.11845.62"; exon_number "9";
chr1	StringTie	exon	168004533	168004793	1000	+	.	gene_id "MSTRG.11845"; transcript_id "MSTRG.11845.62"; exon_number "10";
chr1	StringTie	exon	168015781	168015951	1000	+	.	gene_id "MSTRG.11845"; transcript_id "MSTRG.11845.62"; exon_number "11";
chr1	StringTie	exon	168022988	168023047	1000	+	.	gene_id "MSTRG.11845"; transcript_id "MSTRG.11845.62"; exon_number "12";
chr1	StringTie	exon	168038371	168038488	1000	+	.	gene_id "MSTRG.11845"; transcript_id "MSTRG.11845.62"; exon_number "13";
chr1	StringTie	exon	168043025	168043140	1000	+	.	gene_id "MSTRG.11845"; transcript_id "MSTRG.11845.62"; exon_number "14";
chr1	StringTie	exon	168044585	168044671	1000	+	.	gene_id "MSTRG.11845"; transcript_id "MSTRG.11845.62"; exon_number "15";
chr1	StringTie	exon	168044900	168045227	1000	+	.	gene_id "MSTRG.11845"; transcript_id "MSTRG.11845.62"; exon_number "16";
chr1	StringTie	exon	168063621	168063759	1000	+	.	gene_id "MSTRG.11845"; transcript_id "MSTRG.11845.62"; exon_number "17";
chr1	StringTie	exon	168065590	168065746	1000	+	.	gene_id "MSTRG.11845"; transcript_id "MSTRG.11845.62"; exon_number "18";
chr1	StringTie	exon	168066377	168066465	1000	+	.	gene_id "MSTRG.11845"; transcript_id "MSTRG.11845.62"; exon_number "19";
chr1	StringTie	exon	168068358	168068463	1000	+	.	gene_id "MSTRG.11845"; transcript_id "MSTRG.11845.62"; exon_number "20";
chr1	StringTie	exon	168075371	168075843	1000	+	.	gene_id "MSTRG.11845"; transcript_id "MSTRG.11845.62"; exon_number "21";
chr1	StringTie	transcript	167936605	168075843	1000	+	.	gene_id "MSTRG.11845"; transcript_id "MSTRG.11845.63";
chr1	StringTie	exon	167936605	167937008	1000	+	.	gene_id "MSTRG.11845"; transcript_id "MSTRG.11845.63"; exon_number "1";
chr1	StringTie	exon	167951800	167951861	1000	+	.	gene_id "MSTRG.11845"; transcript_id "MSTRG.11845.63"; exon_number "2";
chr1	StringTie	exon	167966629	167966721	1000	+	.	gene_id "MSTRG.11845"; transcript_id "MSTRG.11845.63"; exon_number "3";
chr1	StringTie	exon	167974830	167975015	1000	+	.	gene_id "MSTRG.11845"; transcript_id "MSTRG.11845.63"; exon_number "4";
chr1	StringTie	exon	167987495	167987608	1000	+	.	gene_id "MSTRG.11845"; transcript_id "MSTRG.11845.63"; exon_number "5";
chr1	StringTie	exon	167991204	167991339	1000	+	.	gene_id "MSTRG.11845"; transcript_id "MSTRG.11845.63"; exon_number "6";
chr1	StringTie	exon	167993226	167993440	1000	+	.	gene_id "MSTRG.11845"; transcript_id "MSTRG.11845.63"; exon_number "7";
chr1	StringTie	exon	168002482	168002575	1000	+	.	gene_id "MSTRG.11845"; transcript_id "MSTRG.11845.63"; exon_number "8";
chr1	StringTie	exon	168003870	168003989	1000	+	.	gene_id "MSTRG.11845"; transcript_id "MSTRG.11845.63"; exon_number "9";
chr1	StringTie	exon	168004533	168004793	1000	+	.	gene_id "MSTRG.11845"; transcript_id "MSTRG.11845.63"; exon_number "10";
chr1	StringTie	exon	168015781	168015951	1000	+	.	gene_id "MSTRG.11845"; transcript_id "MSTRG.11845.63"; exon_number "11";
chr1	StringTie	exon	168022988	168023047	1000	+	.	gene_id "MSTRG.11845"; transcript_id "MSTRG.11845.63"; exon_number "12";
chr1	StringTie	exon	168038371	168038488	1000	+	.	gene_id "MSTRG.11845"; transcript_id "MSTRG.11845.63"; exon_number "13";
chr1	StringTie	exon	168043028	168043140	1000	+	.	gene_id "MSTRG.11845"; transcript_id "MSTRG.11845.63"; exon_number "14";
chr1	StringTie	exon	168044588	168044671	1000	+	.	gene_id "MSTRG.11845"; transcript_id "MSTRG.11845.63"; exon_number "15";
chr1	StringTie	exon	168044900	168045227	1000	+	.	gene_id "MSTRG.11845"; transcript_id "MSTRG.11845.63"; exon_number "16";
chr1	StringTie	exon	168063621	168063759	1000	+	.	gene_id "MSTRG.11845"; transcript_id "MSTRG.11845.63"; exon_number "17";
chr1	StringTie	exon	168065590	168065746	1000	+	.	gene_id "MSTRG.11845"; transcript_id "MSTRG.11845.63"; exon_number "18";
chr1	StringTie	exon	168066377	168066465	1000	+	.	gene_id "MSTRG.11845"; transcript_id "MSTRG.11845.63"; exon_number "19";
chr1	StringTie	exon	168068358	168068463	1000	+	.	gene_id "MSTRG.11845"; transcript_id "MSTRG.11845.63"; exon_number "20";
chr1	StringTie	exon	168075371	168075843	1000	+	.	gene_id "MSTRG.11845"; transcript_id "MSTRG.11845.63"; exon_number "21";
chr1	StringTie	transcript	167936606	168075886	1000	+	.	gene_id "MSTRG.11845"; transcript_id "MSTRG.11845.64";
chr1	StringTie	exon	167936606	167937008	1000	+	.	gene_id "MSTRG.11845"; transcript_id "MSTRG.11845.64"; exon_number "1";
chr1	StringTie	exon	167951800	167951861	1000	+	.	gene_id "MSTRG.11845"; transcript_id "MSTRG.11845.64"; exon_number "2";
chr1	StringTie	exon	167966629	167966721	1000	+	.	gene_id "MSTRG.11845"; transcript_id "MSTRG.11845.64"; exon_number "3";
chr1	StringTie	exon	167974830	167975015	1000	+	.	gene_id "MSTRG.11845"; transcript_id "MSTRG.11845.64"; exon_number "4";
chr1	StringTie	exon	167987495	167987608	1000	+	.	gene_id "MSTRG.11845"; transcript_id "MSTRG.11845.64"; exon_number "5";
chr1	StringTie	exon	167991204	167991339	1000	+	.	gene_id "MSTRG.11845"; transcript_id "MSTRG.11845.64"; exon_number "6";
chr1	StringTie	exon	167993226	167993440	1000	+	.	gene_id "MSTRG.11845"; transcript_id "MSTRG.11845.64"; exon_number "7";
chr1	StringTie	exon	168002482	168002575	1000	+	.	gene_id "MSTRG.11845"; transcript_id "MSTRG.11845.64"; exon_number "8";
chr1	StringTie	exon	168003870	168003989	1000	+	.	gene_id "MSTRG.11845"; transcript_id "MSTRG.11845.64"; exon_number "9";
chr1	StringTie	exon	168004533	168004793	1000	+	.	gene_id "MSTRG.11845"; transcript_id "MSTRG.11845.64"; exon_number "10";
chr1	StringTie	exon	168019545	168019667	1000	+	.	gene_id "MSTRG.11845"; transcript_id "MSTRG.11845.64"; exon_number "11";
chr1	StringTie	exon	168022988	168023047	1000	+	.	gene_id "MSTRG.11845"; transcript_id "MSTRG.11845.64"; exon_number "12";
chr1	StringTie	exon	168038371	168038488	1000	+	.	gene_id "MSTRG.11845"; transcript_id "MSTRG.11845.64"; exon_number "13";
chr1	StringTie	exon	168043031	168043140	1000	+	.	gene_id "MSTRG.11845"; transcript_id "MSTRG.11845.64"; exon_number "14";
chr1	StringTie	exon	168044585	168044671	1000	+	.	gene_id "MSTRG.11845"; transcript_id "MSTRG.11845.64"; exon_number "15";
chr1	StringTie	exon	168044900	168045227	1000	+	.	gene_id "MSTRG.11845"; transcript_id "MSTRG.11845.64"; exon_number "16";
chr1	StringTie	exon	168063621	168063759	1000	+	.	gene_id "MSTRG.11845"; transcript_id "MSTRG.11845.64"; exon_number "17";
chr1	StringTie	exon	168065590	168065746	1000	+	.	gene_id "MSTRG.11845"; transcript_id "MSTRG.11845.64"; exon_number "18";
chr1	StringTie	exon	168066377	168066465	1000	+	.	gene_id "MSTRG.11845"; transcript_id "MSTRG.11845.64"; exon_number "19";
chr1	StringTie	exon	168068358	168068463	1000	+	.	gene_id "MSTRG.11845"; transcript_id "MSTRG.11845.64"; exon_number "20";
chr1	StringTie	exon	168075371	168075886	1000	+	.	gene_id "MSTRG.11845"; transcript_id "MSTRG.11845.64"; exon_number "21";
chr1	StringTie	transcript	167936606	168075894	1000	+	.	gene_id "MSTRG.11845"; transcript_id "MSTRG.11845.65";
chr1	StringTie	exon	167936606	167937008	1000	+	.	gene_id "MSTRG.11845"; transcript_id "MSTRG.11845.65"; exon_number "1";
chr1	StringTie	exon	167951800	167951861	1000	+	.	gene_id "MSTRG.11845"; transcript_id "MSTRG.11845.65"; exon_number "2";
chr1	StringTie	exon	167966629	167966721	1000	+	.	gene_id "MSTRG.11845"; transcript_id "MSTRG.11845.65"; exon_number "3";
chr1	StringTie	exon	167974830	167975015	1000	+	.	gene_id "MSTRG.11845"; transcript_id "MSTRG.11845.65"; exon_number "4";
chr1	StringTie	exon	167987495	167987608	1000	+	.	gene_id "MSTRG.11845"; transcript_id "MSTRG.11845.65"; exon_number "5";
chr1	StringTie	exon	167991204	167991339	1000	+	.	gene_id "MSTRG.11845"; transcript_id "MSTRG.11845.65"; exon_number "6";
chr1	StringTie	exon	167993226	167993440	1000	+	.	gene_id "MSTRG.11845"; transcript_id "MSTRG.11845.65"; exon_number "7";
chr1	StringTie	exon	168002482	168002575	1000	+	.	gene_id "MSTRG.11845"; transcript_id "MSTRG.11845.65"; exon_number "8";
chr1	StringTie	exon	168003870	168003989	1000	+	.	gene_id "MSTRG.11845"; transcript_id "MSTRG.11845.65"; exon_number "9";
chr1	StringTie	exon	168004533	168004793	1000	+	.	gene_id "MSTRG.11845"; transcript_id "MSTRG.11845.65"; exon_number "10";
chr1	StringTie	exon	168019545	168019667	1000	+	.	gene_id "MSTRG.11845"; transcript_id "MSTRG.11845.65"; exon_number "11";
chr1	StringTie	exon	168022988	168023047	1000	+	.	gene_id "MSTRG.11845"; transcript_id "MSTRG.11845.65"; exon_number "12";
chr1	StringTie	exon	168038371	168038488	1000	+	.	gene_id "MSTRG.11845"; transcript_id "MSTRG.11845.65"; exon_number "13";
chr1	StringTie	exon	168043025	168043140	1000	+	.	gene_id "MSTRG.11845"; transcript_id "MSTRG.11845.65"; exon_number "14";
chr1	StringTie	exon	168044585	168044671	1000	+	.	gene_id "MSTRG.11845"; transcript_id "MSTRG.11845.65"; exon_number "15";
chr1	StringTie	exon	168044900	168045227	1000	+	.	gene_id "MSTRG.11845"; transcript_id "MSTRG.11845.65"; exon_number "16";
chr1	StringTie	exon	168063646	168063759	1000	+	.	gene_id "MSTRG.11845"; transcript_id "MSTRG.11845.65"; exon_number "17";
chr1	StringTie	exon	168065590	168065746	1000	+	.	gene_id "MSTRG.11845"; transcript_id "MSTRG.11845.65"; exon_number "18";
chr1	StringTie	exon	168066377	168066465	1000	+	.	gene_id "MSTRG.11845"; transcript_id "MSTRG.11845.65"; exon_number "19";
chr1	StringTie	exon	168068358	168068463	1000	+	.	gene_id "MSTRG.11845"; transcript_id "MSTRG.11845.65"; exon_number "20";
chr1	StringTie	exon	168075371	168075894	1000	+	.	gene_id "MSTRG.11845"; transcript_id "MSTRG.11845.65"; exon_number "21";
chr1	StringTie	transcript	167936612	168075911	1000	+	.	gene_id "MSTRG.11845"; transcript_id "MSTRG.11845.66";
chr1	StringTie	exon	167936612	167937008	1000	+	.	gene_id "MSTRG.11845"; transcript_id "MSTRG.11845.66"; exon_number "1";
chr1	StringTie	exon	167951800	167951861	1000	+	.	gene_id "MSTRG.11845"; transcript_id "MSTRG.11845.66"; exon_number "2";
chr1	StringTie	exon	167966629	167966721	1000	+	.	gene_id "MSTRG.11845"; transcript_id "MSTRG.11845.66"; exon_number "3";
chr1	StringTie	exon	167974830	167975015	1000	+	.	gene_id "MSTRG.11845"; transcript_id "MSTRG.11845.66"; exon_number "4";
chr1	StringTie	exon	167987495	167987608	1000	+	.	gene_id "MSTRG.11845"; transcript_id "MSTRG.11845.66"; exon_number "5";
chr1	StringTie	exon	167991204	167991339	1000	+	.	gene_id "MSTRG.11845"; transcript_id "MSTRG.11845.66"; exon_number "6";
chr1	StringTie	exon	167993226	167993440	1000	+	.	gene_id "MSTRG.11845"; transcript_id "MSTRG.11845.66"; exon_number "7";
chr1	StringTie	exon	168002482	168002575	1000	+	.	gene_id "MSTRG.11845"; transcript_id "MSTRG.11845.66"; exon_number "8";
chr1	StringTie	exon	168003870	168003989	1000	+	.	gene_id "MSTRG.11845"; transcript_id "MSTRG.11845.66"; exon_number "9";
chr1	StringTie	exon	168004533	168004793	1000	+	.	gene_id "MSTRG.11845"; transcript_id "MSTRG.11845.66"; exon_number "10";
chr1	StringTie	exon	168019545	168019667	1000	+	.	gene_id "MSTRG.11845"; transcript_id "MSTRG.11845.66"; exon_number "11";
chr1	StringTie	exon	168022988	168023047	1000	+	.	gene_id "MSTRG.11845"; transcript_id "MSTRG.11845.66"; exon_number "12";
chr1	StringTie	exon	168038371	168038488	1000	+	.	gene_id "MSTRG.11845"; transcript_id "MSTRG.11845.66"; exon_number "13";
chr1	StringTie	exon	168043025	168043140	1000	+	.	gene_id "MSTRG.11845"; transcript_id "MSTRG.11845.66"; exon_number "14";
chr1	StringTie	exon	168044585	168044671	1000	+	.	gene_id "MSTRG.11845"; transcript_id "MSTRG.11845.66"; exon_number "15";
chr1	StringTie	exon	168044909	168045227	1000	+	.	gene_id "MSTRG.11845"; transcript_id "MSTRG.11845.66"; exon_number "16";
chr1	StringTie	exon	168063621	168063759	1000	+	.	gene_id "MSTRG.11845"; transcript_id "MSTRG.11845.66"; exon_number "17";
chr1	StringTie	exon	168065590	168065746	1000	+	.	gene_id "MSTRG.11845"; transcript_id "MSTRG.11845.66"; exon_number "18";
chr1	StringTie	exon	168066377	168066465	1000	+	.	gene_id "MSTRG.11845"; transcript_id "MSTRG.11845.66"; exon_number "19";
chr1	StringTie	exon	168068358	168068463	1000	+	.	gene_id "MSTRG.11845"; transcript_id "MSTRG.11845.66"; exon_number "20";
chr1	StringTie	exon	168075371	168075911	1000	+	.	gene_id "MSTRG.11845"; transcript_id "MSTRG.11845.66"; exon_number "21";
chr1	StringTie	transcript	167936615	168075843	1000	+	.	gene_id "MSTRG.11845"; transcript_id "MSTRG.11845.67";
chr1	StringTie	exon	167936615	167937008	1000	+	.	gene_id "MSTRG.11845"; transcript_id "MSTRG.11845.67"; exon_number "1";
chr1	StringTie	exon	167951800	167951861	1000	+	.	gene_id "MSTRG.11845"; transcript_id "MSTRG.11845.67"; exon_number "2";
chr1	StringTie	exon	167966629	167966721	1000	+	.	gene_id "MSTRG.11845"; transcript_id "MSTRG.11845.67"; exon_number "3";
chr1	StringTie	exon	167974830	167975015	1000	+	.	gene_id "MSTRG.11845"; transcript_id "MSTRG.11845.67"; exon_number "4";
chr1	StringTie	exon	167987495	167987608	1000	+	.	gene_id "MSTRG.11845"; transcript_id "MSTRG.11845.67"; exon_number "5";
chr1	StringTie	exon	167991204	167991339	1000	+	.	gene_id "MSTRG.11845"; transcript_id "MSTRG.11845.67"; exon_number "6";
chr1	StringTie	exon	167993226	167993440	1000	+	.	gene_id "MSTRG.11845"; transcript_id "MSTRG.11845.67"; exon_number "7";
chr1	StringTie	exon	168002482	168002575	1000	+	.	gene_id "MSTRG.11845"; transcript_id "MSTRG.11845.67"; exon_number "8";
chr1	StringTie	exon	168003870	168003989	1000	+	.	gene_id "MSTRG.11845"; transcript_id "MSTRG.11845.67"; exon_number "9";
chr1	StringTie	exon	168004533	168004793	1000	+	.	gene_id "MSTRG.11845"; transcript_id "MSTRG.11845.67"; exon_number "10";
chr1	StringTie	exon	168015781	168015951	1000	+	.	gene_id "MSTRG.11845"; transcript_id "MSTRG.11845.67"; exon_number "11";
chr1	StringTie	exon	168019545	168019667	1000	+	.	gene_id "MSTRG.11845"; transcript_id "MSTRG.11845.67"; exon_number "12";
chr1	StringTie	exon	168022988	168023047	1000	+	.	gene_id "MSTRG.11845"; transcript_id "MSTRG.11845.67"; exon_number "13";
chr1	StringTie	exon	168038371	168038488	1000	+	.	gene_id "MSTRG.11845"; transcript_id "MSTRG.11845.67"; exon_number "14";
chr1	StringTie	exon	168043025	168043140	1000	+	.	gene_id "MSTRG.11845"; transcript_id "MSTRG.11845.67"; exon_number "15";
chr1	StringTie	exon	168044585	168044671	1000	+	.	gene_id "MSTRG.11845"; transcript_id "MSTRG.11845.67"; exon_number "16";
chr1	StringTie	exon	168044900	168045227	1000	+	.	gene_id "MSTRG.11845"; transcript_id "MSTRG.11845.67"; exon_number "17";
chr1	StringTie	exon	168063621	168063759	1000	+	.	gene_id "MSTRG.11845"; transcript_id "MSTRG.11845.67"; exon_number "18";
chr1	StringTie	exon	168065590	168065746	1000	+	.	gene_id "MSTRG.11845"; transcript_id "MSTRG.11845.67"; exon_number "19";
chr1	StringTie	exon	168066377	168066465	1000	+	.	gene_id "MSTRG.11845"; transcript_id "MSTRG.11845.67"; exon_number "20";
chr1	StringTie	exon	168068358	168068463	1000	+	.	gene_id "MSTRG.11845"; transcript_id "MSTRG.11845.67"; exon_number "21";
chr1	StringTie	exon	168075040	168075843	1000	+	.	gene_id "MSTRG.11845"; transcript_id "MSTRG.11845.67"; exon_number "22";
chr1	StringTie	transcript	167936621	168075889	1000	+	.	gene_id "MSTRG.11845"; transcript_id "MSTRG.11845.68";
chr1	StringTie	exon	167936621	167937008	1000	+	.	gene_id "MSTRG.11845"; transcript_id "MSTRG.11845.68"; exon_number "1";
chr1	StringTie	exon	167951800	167951861	1000	+	.	gene_id "MSTRG.11845"; transcript_id "MSTRG.11845.68"; exon_number "2";
chr1	StringTie	exon	167966629	167966721	1000	+	.	gene_id "MSTRG.11845"; transcript_id "MSTRG.11845.68"; exon_number "3";
chr1	StringTie	exon	167974830	167975015	1000	+	.	gene_id "MSTRG.11845"; transcript_id "MSTRG.11845.68"; exon_number "4";
chr1	StringTie	exon	167987495	167987608	1000	+	.	gene_id "MSTRG.11845"; transcript_id "MSTRG.11845.68"; exon_number "5";
chr1	StringTie	exon	167991204	167991339	1000	+	.	gene_id "MSTRG.11845"; transcript_id "MSTRG.11845.68"; exon_number "6";
chr1	StringTie	exon	167993226	167993440	1000	+	.	gene_id "MSTRG.11845"; transcript_id "MSTRG.11845.68"; exon_number "7";
chr1	StringTie	exon	168002482	168002575	1000	+	.	gene_id "MSTRG.11845"; transcript_id "MSTRG.11845.68"; exon_number "8";
chr1	StringTie	exon	168003870	168003989	1000	+	.	gene_id "MSTRG.11845"; transcript_id "MSTRG.11845.68"; exon_number "9";
chr1	StringTie	exon	168004533	168004793	1000	+	.	gene_id "MSTRG.11845"; transcript_id "MSTRG.11845.68"; exon_number "10";
chr1	StringTie	exon	168019545	168019667	1000	+	.	gene_id "MSTRG.11845"; transcript_id "MSTRG.11845.68"; exon_number "11";
chr1	StringTie	exon	168022988	168023047	1000	+	.	gene_id "MSTRG.11845"; transcript_id "MSTRG.11845.68"; exon_number "12";
chr1	StringTie	exon	168038371	168038488	1000	+	.	gene_id "MSTRG.11845"; transcript_id "MSTRG.11845.68"; exon_number "13";
chr1	StringTie	exon	168043025	168043140	1000	+	.	gene_id "MSTRG.11845"; transcript_id "MSTRG.11845.68"; exon_number "14";
chr1	StringTie	exon	168044585	168044671	1000	+	.	gene_id "MSTRG.11845"; transcript_id "MSTRG.11845.68"; exon_number "15";
chr1	StringTie	exon	168044900	168045227	1000	+	.	gene_id "MSTRG.11845"; transcript_id "MSTRG.11845.68"; exon_number "16";
chr1	StringTie	exon	168063621	168063759	1000	+	.	gene_id "MSTRG.11845"; transcript_id "MSTRG.11845.68"; exon_number "17";
chr1	StringTie	exon	168065590	168065746	1000	+	.	gene_id "MSTRG.11845"; transcript_id "MSTRG.11845.68"; exon_number "18";
chr1	StringTie	exon	168066377	168066465	1000	+	.	gene_id "MSTRG.11845"; transcript_id "MSTRG.11845.68"; exon_number "19";
chr1	StringTie	exon	168068358	168068462	1000	+	.	gene_id "MSTRG.11845"; transcript_id "MSTRG.11845.68"; exon_number "20";
chr1	StringTie	exon	168075348	168075889	1000	+	.	gene_id "MSTRG.11845"; transcript_id "MSTRG.11845.68"; exon_number "21";
chr1	StringTie	transcript	167936629	168075854	1000	+	.	gene_id "MSTRG.11845"; transcript_id "MSTRG.11845.69";
chr1	StringTie	exon	167936629	167937008	1000	+	.	gene_id "MSTRG.11845"; transcript_id "MSTRG.11845.69"; exon_number "1";
chr1	StringTie	exon	167951800	167951861	1000	+	.	gene_id "MSTRG.11845"; transcript_id "MSTRG.11845.69"; exon_number "2";
chr1	StringTie	exon	167966629	167966721	1000	+	.	gene_id "MSTRG.11845"; transcript_id "MSTRG.11845.69"; exon_number "3";
chr1	StringTie	exon	167967749	167967873	1000	+	.	gene_id "MSTRG.11845"; transcript_id "MSTRG.11845.69"; exon_number "4";
chr1	StringTie	exon	167974830	167975015	1000	+	.	gene_id "MSTRG.11845"; transcript_id "MSTRG.11845.69"; exon_number "5";
chr1	StringTie	exon	167987495	167987608	1000	+	.	gene_id "MSTRG.11845"; transcript_id "MSTRG.11845.69"; exon_number "6";
chr1	StringTie	exon	167991204	167991339	1000	+	.	gene_id "MSTRG.11845"; transcript_id "MSTRG.11845.69"; exon_number "7";
chr1	StringTie	exon	167993226	167993440	1000	+	.	gene_id "MSTRG.11845"; transcript_id "MSTRG.11845.69"; exon_number "8";
chr1	StringTie	exon	168002482	168002575	1000	+	.	gene_id "MSTRG.11845"; transcript_id "MSTRG.11845.69"; exon_number "9";
chr1	StringTie	exon	168003870	168003989	1000	+	.	gene_id "MSTRG.11845"; transcript_id "MSTRG.11845.69"; exon_number "10";
chr1	StringTie	exon	168004533	168004793	1000	+	.	gene_id "MSTRG.11845"; transcript_id "MSTRG.11845.69"; exon_number "11";
chr1	StringTie	exon	168015781	168015951	1000	+	.	gene_id "MSTRG.11845"; transcript_id "MSTRG.11845.69"; exon_number "12";
chr1	StringTie	exon	168022988	168023047	1000	+	.	gene_id "MSTRG.11845"; transcript_id "MSTRG.11845.69"; exon_number "13";
chr1	StringTie	exon	168038371	168038488	1000	+	.	gene_id "MSTRG.11845"; transcript_id "MSTRG.11845.69"; exon_number "14";
chr1	StringTie	exon	168043025	168043140	1000	+	.	gene_id "MSTRG.11845"; transcript_id "MSTRG.11845.69"; exon_number "15";
chr1	StringTie	exon	168044588	168044671	1000	+	.	gene_id "MSTRG.11845"; transcript_id "MSTRG.11845.69"; exon_number "16";
chr1	StringTie	exon	168044900	168045227	1000	+	.	gene_id "MSTRG.11845"; transcript_id "MSTRG.11845.69"; exon_number "17";
chr1	StringTie	exon	168063621	168063759	1000	+	.	gene_id "MSTRG.11845"; transcript_id "MSTRG.11845.69"; exon_number "18";
chr1	StringTie	exon	168065590	168065746	1000	+	.	gene_id "MSTRG.11845"; transcript_id "MSTRG.11845.69"; exon_number "19";
chr1	StringTie	exon	168066377	168066465	1000	+	.	gene_id "MSTRG.11845"; transcript_id "MSTRG.11845.69"; exon_number "20";
chr1	StringTie	exon	168068358	168068463	1000	+	.	gene_id "MSTRG.11845"; transcript_id "MSTRG.11845.69"; exon_number "21";
chr1	StringTie	exon	168075371	168075854	1000	+	.	gene_id "MSTRG.11845"; transcript_id "MSTRG.11845.69"; exon_number "22";
chr1	StringTie	transcript	167935736	168075914	1000	+	.	gene_id "MSTRG.11845"; transcript_id "MSTRG.11845.7";
chr1	StringTie	exon	167935736	167935963	1000	+	.	gene_id "MSTRG.11845"; transcript_id "MSTRG.11845.7"; exon_number "1";
chr1	StringTie	exon	167936606	167937008	1000	+	.	gene_id "MSTRG.11845"; transcript_id "MSTRG.11845.7"; exon_number "2";
chr1	StringTie	exon	167951800	167951861	1000	+	.	gene_id "MSTRG.11845"; transcript_id "MSTRG.11845.7"; exon_number "3";
chr1	StringTie	exon	167966629	167966721	1000	+	.	gene_id "MSTRG.11845"; transcript_id "MSTRG.11845.7"; exon_number "4";
chr1	StringTie	exon	167974830	167975015	1000	+	.	gene_id "MSTRG.11845"; transcript_id "MSTRG.11845.7"; exon_number "5";
chr1	StringTie	exon	167987495	167987608	1000	+	.	gene_id "MSTRG.11845"; transcript_id "MSTRG.11845.7"; exon_number "6";
chr1	StringTie	exon	167991204	167991339	1000	+	.	gene_id "MSTRG.11845"; transcript_id "MSTRG.11845.7"; exon_number "7";
chr1	StringTie	exon	167993226	167993440	1000	+	.	gene_id "MSTRG.11845"; transcript_id "MSTRG.11845.7"; exon_number "8";
chr1	StringTie	exon	168002482	168002575	1000	+	.	gene_id "MSTRG.11845"; transcript_id "MSTRG.11845.7"; exon_number "9";
chr1	StringTie	exon	168003870	168003989	1000	+	.	gene_id "MSTRG.11845"; transcript_id "MSTRG.11845.7"; exon_number "10";
chr1	StringTie	exon	168004533	168004793	1000	+	.	gene_id "MSTRG.11845"; transcript_id "MSTRG.11845.7"; exon_number "11";
chr1	StringTie	exon	168022988	168023047	1000	+	.	gene_id "MSTRG.11845"; transcript_id "MSTRG.11845.7"; exon_number "12";
chr1	StringTie	exon	168038371	168038488	1000	+	.	gene_id "MSTRG.11845"; transcript_id "MSTRG.11845.7"; exon_number "13";
chr1	StringTie	exon	168043025	168043140	1000	+	.	gene_id "MSTRG.11845"; transcript_id "MSTRG.11845.7"; exon_number "14";
chr1	StringTie	exon	168044585	168044671	1000	+	.	gene_id "MSTRG.11845"; transcript_id "MSTRG.11845.7"; exon_number "15";
chr1	StringTie	exon	168044900	168045227	1000	+	.	gene_id "MSTRG.11845"; transcript_id "MSTRG.11845.7"; exon_number "16";
chr1	StringTie	exon	168063621	168063759	1000	+	.	gene_id "MSTRG.11845"; transcript_id "MSTRG.11845.7"; exon_number "17";
chr1	StringTie	exon	168065590	168065746	1000	+	.	gene_id "MSTRG.11845"; transcript_id "MSTRG.11845.7"; exon_number "18";
chr1	StringTie	exon	168066377	168066465	1000	+	.	gene_id "MSTRG.11845"; transcript_id "MSTRG.11845.7"; exon_number "19";
chr1	StringTie	exon	168068358	168068463	1000	+	.	gene_id "MSTRG.11845"; transcript_id "MSTRG.11845.7"; exon_number "20";
chr1	StringTie	exon	168075371	168075914	1000	+	.	gene_id "MSTRG.11845"; transcript_id "MSTRG.11845.7"; exon_number "21";
chr1	StringTie	transcript	167936633	168075914	1000	+	.	gene_id "MSTRG.11845"; transcript_id "MSTRG.11845.70";
chr1	StringTie	exon	167936633	167937008	1000	+	.	gene_id "MSTRG.11845"; transcript_id "MSTRG.11845.70"; exon_number "1";
chr1	StringTie	exon	167951804	167951861	1000	+	.	gene_id "MSTRG.11845"; transcript_id "MSTRG.11845.70"; exon_number "2";
chr1	StringTie	exon	167966629	167966721	1000	+	.	gene_id "MSTRG.11845"; transcript_id "MSTRG.11845.70"; exon_number "3";
chr1	StringTie	exon	167974830	167975015	1000	+	.	gene_id "MSTRG.11845"; transcript_id "MSTRG.11845.70"; exon_number "4";
chr1	StringTie	exon	167987495	167987608	1000	+	.	gene_id "MSTRG.11845"; transcript_id "MSTRG.11845.70"; exon_number "5";
chr1	StringTie	exon	167991204	167991339	1000	+	.	gene_id "MSTRG.11845"; transcript_id "MSTRG.11845.70"; exon_number "6";
chr1	StringTie	exon	167993226	167993440	1000	+	.	gene_id "MSTRG.11845"; transcript_id "MSTRG.11845.70"; exon_number "7";
chr1	StringTie	exon	168002482	168002575	1000	+	.	gene_id "MSTRG.11845"; transcript_id "MSTRG.11845.70"; exon_number "8";
chr1	StringTie	exon	168003870	168003989	1000	+	.	gene_id "MSTRG.11845"; transcript_id "MSTRG.11845.70"; exon_number "9";
chr1	StringTie	exon	168004533	168004793	1000	+	.	gene_id "MSTRG.11845"; transcript_id "MSTRG.11845.70"; exon_number "10";
chr1	StringTie	exon	168015781	168015951	1000	+	.	gene_id "MSTRG.11845"; transcript_id "MSTRG.11845.70"; exon_number "11";
chr1	StringTie	exon	168022988	168023047	1000	+	.	gene_id "MSTRG.11845"; transcript_id "MSTRG.11845.70"; exon_number "12";
chr1	StringTie	exon	168038371	168038488	1000	+	.	gene_id "MSTRG.11845"; transcript_id "MSTRG.11845.70"; exon_number "13";
chr1	StringTie	exon	168043025	168043140	1000	+	.	gene_id "MSTRG.11845"; transcript_id "MSTRG.11845.70"; exon_number "14";
chr1	StringTie	exon	168044585	168044671	1000	+	.	gene_id "MSTRG.11845"; transcript_id "MSTRG.11845.70"; exon_number "15";
chr1	StringTie	exon	168044900	168045227	1000	+	.	gene_id "MSTRG.11845"; transcript_id "MSTRG.11845.70"; exon_number "16";
chr1	StringTie	exon	168063621	168063759	1000	+	.	gene_id "MSTRG.11845"; transcript_id "MSTRG.11845.70"; exon_number "17";
chr1	StringTie	exon	168065590	168065746	1000	+	.	gene_id "MSTRG.11845"; transcript_id "MSTRG.11845.70"; exon_number "18";
chr1	StringTie	exon	168066377	168066465	1000	+	.	gene_id "MSTRG.11845"; transcript_id "MSTRG.11845.70"; exon_number "19";
chr1	StringTie	exon	168068358	168068463	1000	+	.	gene_id "MSTRG.11845"; transcript_id "MSTRG.11845.70"; exon_number "20";
chr1	StringTie	exon	168075371	168075914	1000	+	.	gene_id "MSTRG.11845"; transcript_id "MSTRG.11845.70"; exon_number "21";
chr1	StringTie	transcript	167936638	168075906	1000	+	.	gene_id "MSTRG.11845"; transcript_id "MSTRG.11845.71";
chr1	StringTie	exon	167936638	167937008	1000	+	.	gene_id "MSTRG.11845"; transcript_id "MSTRG.11845.71"; exon_number "1";
chr1	StringTie	exon	167951800	167951861	1000	+	.	gene_id "MSTRG.11845"; transcript_id "MSTRG.11845.71"; exon_number "2";
chr1	StringTie	exon	167966629	167966721	1000	+	.	gene_id "MSTRG.11845"; transcript_id "MSTRG.11845.71"; exon_number "3";
chr1	StringTie	exon	167974830	167975015	1000	+	.	gene_id "MSTRG.11845"; transcript_id "MSTRG.11845.71"; exon_number "4";
chr1	StringTie	exon	167987495	167987608	1000	+	.	gene_id "MSTRG.11845"; transcript_id "MSTRG.11845.71"; exon_number "5";
chr1	StringTie	exon	167991204	167991339	1000	+	.	gene_id "MSTRG.11845"; transcript_id "MSTRG.11845.71"; exon_number "6";
chr1	StringTie	exon	167993226	167993440	1000	+	.	gene_id "MSTRG.11845"; transcript_id "MSTRG.11845.71"; exon_number "7";
chr1	StringTie	exon	168002482	168002575	1000	+	.	gene_id "MSTRG.11845"; transcript_id "MSTRG.11845.71"; exon_number "8";
chr1	StringTie	exon	168003873	168003989	1000	+	.	gene_id "MSTRG.11845"; transcript_id "MSTRG.11845.71"; exon_number "9";
chr1	StringTie	exon	168004533	168004793	1000	+	.	gene_id "MSTRG.11845"; transcript_id "MSTRG.11845.71"; exon_number "10";
chr1	StringTie	exon	168015781	168015951	1000	+	.	gene_id "MSTRG.11845"; transcript_id "MSTRG.11845.71"; exon_number "11";
chr1	StringTie	exon	168022988	168023047	1000	+	.	gene_id "MSTRG.11845"; transcript_id "MSTRG.11845.71"; exon_number "12";
chr1	StringTie	exon	168038371	168038488	1000	+	.	gene_id "MSTRG.11845"; transcript_id "MSTRG.11845.71"; exon_number "13";
chr1	StringTie	exon	168043025	168043140	1000	+	.	gene_id "MSTRG.11845"; transcript_id "MSTRG.11845.71"; exon_number "14";
chr1	StringTie	exon	168044585	168044671	1000	+	.	gene_id "MSTRG.11845"; transcript_id "MSTRG.11845.71"; exon_number "15";
chr1	StringTie	exon	168044900	168045227	1000	+	.	gene_id "MSTRG.11845"; transcript_id "MSTRG.11845.71"; exon_number "16";
chr1	StringTie	exon	168063621	168063759	1000	+	.	gene_id "MSTRG.11845"; transcript_id "MSTRG.11845.71"; exon_number "17";
chr1	StringTie	exon	168065590	168065746	1000	+	.	gene_id "MSTRG.11845"; transcript_id "MSTRG.11845.71"; exon_number "18";
chr1	StringTie	exon	168066377	168066465	1000	+	.	gene_id "MSTRG.11845"; transcript_id "MSTRG.11845.71"; exon_number "19";
chr1	StringTie	exon	168068358	168068463	1000	+	.	gene_id "MSTRG.11845"; transcript_id "MSTRG.11845.71"; exon_number "20";
chr1	StringTie	exon	168075040	168075906	1000	+	.	gene_id "MSTRG.11845"; transcript_id "MSTRG.11845.71"; exon_number "21";
chr1	StringTie	transcript	167936640	168075843	1000	+	.	gene_id "MSTRG.11845"; transcript_id "MSTRG.11845.72";
chr1	StringTie	exon	167936640	167937008	1000	+	.	gene_id "MSTRG.11845"; transcript_id "MSTRG.11845.72"; exon_number "1";
chr1	StringTie	exon	167951800	167951861	1000	+	.	gene_id "MSTRG.11845"; transcript_id "MSTRG.11845.72"; exon_number "2";
chr1	StringTie	exon	167966629	167966721	1000	+	.	gene_id "MSTRG.11845"; transcript_id "MSTRG.11845.72"; exon_number "3";
chr1	StringTie	exon	167974830	167975015	1000	+	.	gene_id "MSTRG.11845"; transcript_id "MSTRG.11845.72"; exon_number "4";
chr1	StringTie	exon	167987495	167987608	1000	+	.	gene_id "MSTRG.11845"; transcript_id "MSTRG.11845.72"; exon_number "5";
chr1	StringTie	exon	167991204	167991339	1000	+	.	gene_id "MSTRG.11845"; transcript_id "MSTRG.11845.72"; exon_number "6";
chr1	StringTie	exon	167993226	167993440	1000	+	.	gene_id "MSTRG.11845"; transcript_id "MSTRG.11845.72"; exon_number "7";
chr1	StringTie	exon	168002482	168002589	1000	+	.	gene_id "MSTRG.11845"; transcript_id "MSTRG.11845.72"; exon_number "8";
chr1	StringTie	exon	168003878	168003989	1000	+	.	gene_id "MSTRG.11845"; transcript_id "MSTRG.11845.72"; exon_number "9";
chr1	StringTie	exon	168004533	168004793	1000	+	.	gene_id "MSTRG.11845"; transcript_id "MSTRG.11845.72"; exon_number "10";
chr1	StringTie	exon	168015781	168015951	1000	+	.	gene_id "MSTRG.11845"; transcript_id "MSTRG.11845.72"; exon_number "11";
chr1	StringTie	exon	168022988	168023047	1000	+	.	gene_id "MSTRG.11845"; transcript_id "MSTRG.11845.72"; exon_number "12";
chr1	StringTie	exon	168038371	168038488	1000	+	.	gene_id "MSTRG.11845"; transcript_id "MSTRG.11845.72"; exon_number "13";
chr1	StringTie	exon	168043025	168043140	1000	+	.	gene_id "MSTRG.11845"; transcript_id "MSTRG.11845.72"; exon_number "14";
chr1	StringTie	exon	168044585	168044671	1000	+	.	gene_id "MSTRG.11845"; transcript_id "MSTRG.11845.72"; exon_number "15";
chr1	StringTie	exon	168044900	168045227	1000	+	.	gene_id "MSTRG.11845"; transcript_id "MSTRG.11845.72"; exon_number "16";
chr1	StringTie	exon	168063621	168063759	1000	+	.	gene_id "MSTRG.11845"; transcript_id "MSTRG.11845.72"; exon_number "17";
chr1	StringTie	exon	168065590	168065746	1000	+	.	gene_id "MSTRG.11845"; transcript_id "MSTRG.11845.72"; exon_number "18";
chr1	StringTie	exon	168066377	168066465	1000	+	.	gene_id "MSTRG.11845"; transcript_id "MSTRG.11845.72"; exon_number "19";
chr1	StringTie	exon	168068358	168068463	1000	+	.	gene_id "MSTRG.11845"; transcript_id "MSTRG.11845.72"; exon_number "20";
chr1	StringTie	exon	168075371	168075843	1000	+	.	gene_id "MSTRG.11845"; transcript_id "MSTRG.11845.72"; exon_number "21";
chr1	StringTie	transcript	167936640	168075908	1000	+	.	gene_id "MSTRG.11845"; transcript_id "MSTRG.11845.73";
chr1	StringTie	exon	167936640	167936692	1000	+	.	gene_id "MSTRG.11845"; transcript_id "MSTRG.11845.73"; exon_number "1";
chr1	StringTie	exon	167951800	167951861	1000	+	.	gene_id "MSTRG.11845"; transcript_id "MSTRG.11845.73"; exon_number "2";
chr1	StringTie	exon	167966629	167966721	1000	+	.	gene_id "MSTRG.11845"; transcript_id "MSTRG.11845.73"; exon_number "3";
chr1	StringTie	exon	167974830	167975015	1000	+	.	gene_id "MSTRG.11845"; transcript_id "MSTRG.11845.73"; exon_number "4";
chr1	StringTie	exon	167987495	167987608	1000	+	.	gene_id "MSTRG.11845"; transcript_id "MSTRG.11845.73"; exon_number "5";
chr1	StringTie	exon	167991204	167991339	1000	+	.	gene_id "MSTRG.11845"; transcript_id "MSTRG.11845.73"; exon_number "6";
chr1	StringTie	exon	167993226	167993440	1000	+	.	gene_id "MSTRG.11845"; transcript_id "MSTRG.11845.73"; exon_number "7";
chr1	StringTie	exon	168002482	168002575	1000	+	.	gene_id "MSTRG.11845"; transcript_id "MSTRG.11845.73"; exon_number "8";
chr1	StringTie	exon	168003870	168003989	1000	+	.	gene_id "MSTRG.11845"; transcript_id "MSTRG.11845.73"; exon_number "9";
chr1	StringTie	exon	168004533	168004793	1000	+	.	gene_id "MSTRG.11845"; transcript_id "MSTRG.11845.73"; exon_number "10";
chr1	StringTie	exon	168019545	168019667	1000	+	.	gene_id "MSTRG.11845"; transcript_id "MSTRG.11845.73"; exon_number "11";
chr1	StringTie	exon	168022988	168023047	1000	+	.	gene_id "MSTRG.11845"; transcript_id "MSTRG.11845.73"; exon_number "12";
chr1	StringTie	exon	168038371	168038488	1000	+	.	gene_id "MSTRG.11845"; transcript_id "MSTRG.11845.73"; exon_number "13";
chr1	StringTie	exon	168043025	168043140	1000	+	.	gene_id "MSTRG.11845"; transcript_id "MSTRG.11845.73"; exon_number "14";
chr1	StringTie	exon	168044585	168044671	1000	+	.	gene_id "MSTRG.11845"; transcript_id "MSTRG.11845.73"; exon_number "15";
chr1	StringTie	exon	168044900	168045227	1000	+	.	gene_id "MSTRG.11845"; transcript_id "MSTRG.11845.73"; exon_number "16";
chr1	StringTie	exon	168063621	168063759	1000	+	.	gene_id "MSTRG.11845"; transcript_id "MSTRG.11845.73"; exon_number "17";
chr1	StringTie	exon	168065590	168065746	1000	+	.	gene_id "MSTRG.11845"; transcript_id "MSTRG.11845.73"; exon_number "18";
chr1	StringTie	exon	168066377	168066465	1000	+	.	gene_id "MSTRG.11845"; transcript_id "MSTRG.11845.73"; exon_number "19";
chr1	StringTie	exon	168068358	168068463	1000	+	.	gene_id "MSTRG.11845"; transcript_id "MSTRG.11845.73"; exon_number "20";
chr1	StringTie	exon	168075371	168075908	1000	+	.	gene_id "MSTRG.11845"; transcript_id "MSTRG.11845.73"; exon_number "21";
chr1	StringTie	transcript	167936649	168075842	1000	+	.	gene_id "MSTRG.11845"; transcript_id "MSTRG.11845.74";
chr1	StringTie	exon	167936649	167937008	1000	+	.	gene_id "MSTRG.11845"; transcript_id "MSTRG.11845.74"; exon_number "1";
chr1	StringTie	exon	167951800	167951861	1000	+	.	gene_id "MSTRG.11845"; transcript_id "MSTRG.11845.74"; exon_number "2";
chr1	StringTie	exon	167966629	167966721	1000	+	.	gene_id "MSTRG.11845"; transcript_id "MSTRG.11845.74"; exon_number "3";
chr1	StringTie	exon	167974830	167975015	1000	+	.	gene_id "MSTRG.11845"; transcript_id "MSTRG.11845.74"; exon_number "4";
chr1	StringTie	exon	167987495	167987608	1000	+	.	gene_id "MSTRG.11845"; transcript_id "MSTRG.11845.74"; exon_number "5";
chr1	StringTie	exon	167991204	167991339	1000	+	.	gene_id "MSTRG.11845"; transcript_id "MSTRG.11845.74"; exon_number "6";
chr1	StringTie	exon	167993226	167993440	1000	+	.	gene_id "MSTRG.11845"; transcript_id "MSTRG.11845.74"; exon_number "7";
chr1	StringTie	exon	168002482	168002575	1000	+	.	gene_id "MSTRG.11845"; transcript_id "MSTRG.11845.74"; exon_number "8";
chr1	StringTie	exon	168003873	168003989	1000	+	.	gene_id "MSTRG.11845"; transcript_id "MSTRG.11845.74"; exon_number "9";
chr1	StringTie	exon	168004533	168004793	1000	+	.	gene_id "MSTRG.11845"; transcript_id "MSTRG.11845.74"; exon_number "10";
chr1	StringTie	exon	168022988	168023047	1000	+	.	gene_id "MSTRG.11845"; transcript_id "MSTRG.11845.74"; exon_number "11";
chr1	StringTie	exon	168038371	168038488	1000	+	.	gene_id "MSTRG.11845"; transcript_id "MSTRG.11845.74"; exon_number "12";
chr1	StringTie	exon	168043025	168043140	1000	+	.	gene_id "MSTRG.11845"; transcript_id "MSTRG.11845.74"; exon_number "13";
chr1	StringTie	exon	168044585	168044671	1000	+	.	gene_id "MSTRG.11845"; transcript_id "MSTRG.11845.74"; exon_number "14";
chr1	StringTie	exon	168044900	168045227	1000	+	.	gene_id "MSTRG.11845"; transcript_id "MSTRG.11845.74"; exon_number "15";
chr1	StringTie	exon	168063621	168063759	1000	+	.	gene_id "MSTRG.11845"; transcript_id "MSTRG.11845.74"; exon_number "16";
chr1	StringTie	exon	168065590	168065746	1000	+	.	gene_id "MSTRG.11845"; transcript_id "MSTRG.11845.74"; exon_number "17";
chr1	StringTie	exon	168066377	168066465	1000	+	.	gene_id "MSTRG.11845"; transcript_id "MSTRG.11845.74"; exon_number "18";
chr1	StringTie	exon	168068358	168068463	1000	+	.	gene_id "MSTRG.11845"; transcript_id "MSTRG.11845.74"; exon_number "19";
chr1	StringTie	exon	168075371	168075842	1000	+	.	gene_id "MSTRG.11845"; transcript_id "MSTRG.11845.74"; exon_number "20";
chr1	StringTie	transcript	167936650	168075853	1000	+	.	gene_id "MSTRG.11845"; transcript_id "MSTRG.11845.75";
chr1	StringTie	exon	167936650	167937008	1000	+	.	gene_id "MSTRG.11845"; transcript_id "MSTRG.11845.75"; exon_number "1";
chr1	StringTie	exon	167951800	167951861	1000	+	.	gene_id "MSTRG.11845"; transcript_id "MSTRG.11845.75"; exon_number "2";
chr1	StringTie	exon	167974830	167975015	1000	+	.	gene_id "MSTRG.11845"; transcript_id "MSTRG.11845.75"; exon_number "3";
chr1	StringTie	exon	167987495	167987608	1000	+	.	gene_id "MSTRG.11845"; transcript_id "MSTRG.11845.75"; exon_number "4";
chr1	StringTie	exon	167991204	167991339	1000	+	.	gene_id "MSTRG.11845"; transcript_id "MSTRG.11845.75"; exon_number "5";
chr1	StringTie	exon	167993226	167993440	1000	+	.	gene_id "MSTRG.11845"; transcript_id "MSTRG.11845.75"; exon_number "6";
chr1	StringTie	exon	168002482	168002575	1000	+	.	gene_id "MSTRG.11845"; transcript_id "MSTRG.11845.75"; exon_number "7";
chr1	StringTie	exon	168003870	168003989	1000	+	.	gene_id "MSTRG.11845"; transcript_id "MSTRG.11845.75"; exon_number "8";
chr1	StringTie	exon	168004533	168004793	1000	+	.	gene_id "MSTRG.11845"; transcript_id "MSTRG.11845.75"; exon_number "9";
chr1	StringTie	exon	168022988	168023047	1000	+	.	gene_id "MSTRG.11845"; transcript_id "MSTRG.11845.75"; exon_number "10";
chr1	StringTie	exon	168038371	168038488	1000	+	.	gene_id "MSTRG.11845"; transcript_id "MSTRG.11845.75"; exon_number "11";
chr1	StringTie	exon	168043025	168043140	1000	+	.	gene_id "MSTRG.11845"; transcript_id "MSTRG.11845.75"; exon_number "12";
chr1	StringTie	exon	168044585	168044671	1000	+	.	gene_id "MSTRG.11845"; transcript_id "MSTRG.11845.75"; exon_number "13";
chr1	StringTie	exon	168044900	168045227	1000	+	.	gene_id "MSTRG.11845"; transcript_id "MSTRG.11845.75"; exon_number "14";
chr1	StringTie	exon	168063621	168063759	1000	+	.	gene_id "MSTRG.11845"; transcript_id "MSTRG.11845.75"; exon_number "15";
chr1	StringTie	exon	168065590	168065746	1000	+	.	gene_id "MSTRG.11845"; transcript_id "MSTRG.11845.75"; exon_number "16";
chr1	StringTie	exon	168066377	168066465	1000	+	.	gene_id "MSTRG.11845"; transcript_id "MSTRG.11845.75"; exon_number "17";
chr1	StringTie	exon	168068358	168068463	1000	+	.	gene_id "MSTRG.11845"; transcript_id "MSTRG.11845.75"; exon_number "18";
chr1	StringTie	exon	168075371	168075853	1000	+	.	gene_id "MSTRG.11845"; transcript_id "MSTRG.11845.75"; exon_number "19";
chr1	StringTie	transcript	167936669	168075843	1000	+	.	gene_id "MSTRG.11845"; transcript_id "MSTRG.11845.77";
chr1	StringTie	exon	167936669	167936692	1000	+	.	gene_id "MSTRG.11845"; transcript_id "MSTRG.11845.77"; exon_number "1";
chr1	StringTie	exon	167951800	167951861	1000	+	.	gene_id "MSTRG.11845"; transcript_id "MSTRG.11845.77"; exon_number "2";
chr1	StringTie	exon	167966629	167966721	1000	+	.	gene_id "MSTRG.11845"; transcript_id "MSTRG.11845.77"; exon_number "3";
chr1	StringTie	exon	167974830	167975015	1000	+	.	gene_id "MSTRG.11845"; transcript_id "MSTRG.11845.77"; exon_number "4";
chr1	StringTie	exon	167987495	167987608	1000	+	.	gene_id "MSTRG.11845"; transcript_id "MSTRG.11845.77"; exon_number "5";
chr1	StringTie	exon	167991204	167991339	1000	+	.	gene_id "MSTRG.11845"; transcript_id "MSTRG.11845.77"; exon_number "6";
chr1	StringTie	exon	167993226	167993440	1000	+	.	gene_id "MSTRG.11845"; transcript_id "MSTRG.11845.77"; exon_number "7";
chr1	StringTie	exon	168002482	168002575	1000	+	.	gene_id "MSTRG.11845"; transcript_id "MSTRG.11845.77"; exon_number "8";
chr1	StringTie	exon	168003870	168003989	1000	+	.	gene_id "MSTRG.11845"; transcript_id "MSTRG.11845.77"; exon_number "9";
chr1	StringTie	exon	168004533	168004793	1000	+	.	gene_id "MSTRG.11845"; transcript_id "MSTRG.11845.77"; exon_number "10";
chr1	StringTie	exon	168022988	168023047	1000	+	.	gene_id "MSTRG.11845"; transcript_id "MSTRG.11845.77"; exon_number "11";
chr1	StringTie	exon	168038371	168038488	1000	+	.	gene_id "MSTRG.11845"; transcript_id "MSTRG.11845.77"; exon_number "12";
chr1	StringTie	exon	168043025	168043140	1000	+	.	gene_id "MSTRG.11845"; transcript_id "MSTRG.11845.77"; exon_number "13";
chr1	StringTie	exon	168044585	168044671	1000	+	.	gene_id "MSTRG.11845"; transcript_id "MSTRG.11845.77"; exon_number "14";
chr1	StringTie	exon	168044900	168045227	1000	+	.	gene_id "MSTRG.11845"; transcript_id "MSTRG.11845.77"; exon_number "15";
chr1	StringTie	exon	168063621	168063759	1000	+	.	gene_id "MSTRG.11845"; transcript_id "MSTRG.11845.77"; exon_number "16";
chr1	StringTie	exon	168065590	168065746	1000	+	.	gene_id "MSTRG.11845"; transcript_id "MSTRG.11845.77"; exon_number "17";
chr1	StringTie	exon	168066377	168066465	1000	+	.	gene_id "MSTRG.11845"; transcript_id "MSTRG.11845.77"; exon_number "18";
chr1	StringTie	exon	168068358	168068463	1000	+	.	gene_id "MSTRG.11845"; transcript_id "MSTRG.11845.77"; exon_number "19";
chr1	StringTie	exon	168075371	168075843	1000	+	.	gene_id "MSTRG.11845"; transcript_id "MSTRG.11845.77"; exon_number "20";
chr1	StringTie	transcript	167936673	168075843	1000	+	.	gene_id "MSTRG.11845"; transcript_id "MSTRG.11845.78";
chr1	StringTie	exon	167936673	167937008	1000	+	.	gene_id "MSTRG.11845"; transcript_id "MSTRG.11845.78"; exon_number "1";
chr1	StringTie	exon	167951800	167951861	1000	+	.	gene_id "MSTRG.11845"; transcript_id "MSTRG.11845.78"; exon_number "2";
chr1	StringTie	exon	167966629	167966721	1000	+	.	gene_id "MSTRG.11845"; transcript_id "MSTRG.11845.78"; exon_number "3";
chr1	StringTie	exon	167974830	167975015	1000	+	.	gene_id "MSTRG.11845"; transcript_id "MSTRG.11845.78"; exon_number "4";
chr1	StringTie	exon	167987495	167987608	1000	+	.	gene_id "MSTRG.11845"; transcript_id "MSTRG.11845.78"; exon_number "5";
chr1	StringTie	exon	167991204	167991339	1000	+	.	gene_id "MSTRG.11845"; transcript_id "MSTRG.11845.78"; exon_number "6";
chr1	StringTie	exon	167993226	167993440	1000	+	.	gene_id "MSTRG.11845"; transcript_id "MSTRG.11845.78"; exon_number "7";
chr1	StringTie	exon	168002482	168002575	1000	+	.	gene_id "MSTRG.11845"; transcript_id "MSTRG.11845.78"; exon_number "8";
chr1	StringTie	exon	168003870	168003989	1000	+	.	gene_id "MSTRG.11845"; transcript_id "MSTRG.11845.78"; exon_number "9";
chr1	StringTie	exon	168004533	168004793	1000	+	.	gene_id "MSTRG.11845"; transcript_id "MSTRG.11845.78"; exon_number "10";
chr1	StringTie	exon	168015781	168015951	1000	+	.	gene_id "MSTRG.11845"; transcript_id "MSTRG.11845.78"; exon_number "11";
chr1	StringTie	exon	168022988	168023047	1000	+	.	gene_id "MSTRG.11845"; transcript_id "MSTRG.11845.78"; exon_number "12";
chr1	StringTie	exon	168038371	168038488	1000	+	.	gene_id "MSTRG.11845"; transcript_id "MSTRG.11845.78"; exon_number "13";
chr1	StringTie	exon	168043025	168043140	1000	+	.	gene_id "MSTRG.11845"; transcript_id "MSTRG.11845.78"; exon_number "14";
chr1	StringTie	exon	168044588	168044671	1000	+	.	gene_id "MSTRG.11845"; transcript_id "MSTRG.11845.78"; exon_number "15";
chr1	StringTie	exon	168044900	168045227	1000	+	.	gene_id "MSTRG.11845"; transcript_id "MSTRG.11845.78"; exon_number "16";
chr1	StringTie	exon	168063646	168063759	1000	+	.	gene_id "MSTRG.11845"; transcript_id "MSTRG.11845.78"; exon_number "17";
chr1	StringTie	exon	168065590	168065746	1000	+	.	gene_id "MSTRG.11845"; transcript_id "MSTRG.11845.78"; exon_number "18";
chr1	StringTie	exon	168066377	168066465	1000	+	.	gene_id "MSTRG.11845"; transcript_id "MSTRG.11845.78"; exon_number "19";
chr1	StringTie	exon	168068358	168068463	1000	+	.	gene_id "MSTRG.11845"; transcript_id "MSTRG.11845.78"; exon_number "20";
chr1	StringTie	exon	168075371	168075843	1000	+	.	gene_id "MSTRG.11845"; transcript_id "MSTRG.11845.78"; exon_number "21";
chr1	StringTie	transcript	167935746	168075864	1000	+	.	gene_id "MSTRG.11845"; transcript_id "MSTRG.11845.8";
chr1	StringTie	exon	167935746	167936509	1000	+	.	gene_id "MSTRG.11845"; transcript_id "MSTRG.11845.8"; exon_number "1";
chr1	StringTie	exon	167951800	167951861	1000	+	.	gene_id "MSTRG.11845"; transcript_id "MSTRG.11845.8"; exon_number "2";
chr1	StringTie	exon	167966629	167966721	1000	+	.	gene_id "MSTRG.11845"; transcript_id "MSTRG.11845.8"; exon_number "3";
chr1	StringTie	exon	167974830	167975015	1000	+	.	gene_id "MSTRG.11845"; transcript_id "MSTRG.11845.8"; exon_number "4";
chr1	StringTie	exon	167987495	167987608	1000	+	.	gene_id "MSTRG.11845"; transcript_id "MSTRG.11845.8"; exon_number "5";
chr1	StringTie	exon	167991204	167991339	1000	+	.	gene_id "MSTRG.11845"; transcript_id "MSTRG.11845.8"; exon_number "6";
chr1	StringTie	exon	167993226	167993440	1000	+	.	gene_id "MSTRG.11845"; transcript_id "MSTRG.11845.8"; exon_number "7";
chr1	StringTie	exon	168002482	168002575	1000	+	.	gene_id "MSTRG.11845"; transcript_id "MSTRG.11845.8"; exon_number "8";
chr1	StringTie	exon	168003870	168003989	1000	+	.	gene_id "MSTRG.11845"; transcript_id "MSTRG.11845.8"; exon_number "9";
chr1	StringTie	exon	168004533	168004793	1000	+	.	gene_id "MSTRG.11845"; transcript_id "MSTRG.11845.8"; exon_number "10";
chr1	StringTie	exon	168022988	168023047	1000	+	.	gene_id "MSTRG.11845"; transcript_id "MSTRG.11845.8"; exon_number "11";
chr1	StringTie	exon	168038371	168038488	1000	+	.	gene_id "MSTRG.11845"; transcript_id "MSTRG.11845.8"; exon_number "12";
chr1	StringTie	exon	168043025	168043140	1000	+	.	gene_id "MSTRG.11845"; transcript_id "MSTRG.11845.8"; exon_number "13";
chr1	StringTie	exon	168044588	168044671	1000	+	.	gene_id "MSTRG.11845"; transcript_id "MSTRG.11845.8"; exon_number "14";
chr1	StringTie	exon	168044900	168045227	1000	+	.	gene_id "MSTRG.11845"; transcript_id "MSTRG.11845.8"; exon_number "15";
chr1	StringTie	exon	168063621	168063759	1000	+	.	gene_id "MSTRG.11845"; transcript_id "MSTRG.11845.8"; exon_number "16";
chr1	StringTie	exon	168065590	168065746	1000	+	.	gene_id "MSTRG.11845"; transcript_id "MSTRG.11845.8"; exon_number "17";
chr1	StringTie	exon	168066377	168066465	1000	+	.	gene_id "MSTRG.11845"; transcript_id "MSTRG.11845.8"; exon_number "18";
chr1	StringTie	exon	168068358	168068463	1000	+	.	gene_id "MSTRG.11845"; transcript_id "MSTRG.11845.8"; exon_number "19";
chr1	StringTie	exon	168075371	168075864	1000	+	.	gene_id "MSTRG.11845"; transcript_id "MSTRG.11845.8"; exon_number "20";
chr1	StringTie	transcript	167936688	168075912	1000	+	.	gene_id "MSTRG.11845"; transcript_id "MSTRG.11845.80";
chr1	StringTie	exon	167936688	167937008	1000	+	.	gene_id "MSTRG.11845"; transcript_id "MSTRG.11845.80"; exon_number "1";
chr1	StringTie	exon	167951800	167951861	1000	+	.	gene_id "MSTRG.11845"; transcript_id "MSTRG.11845.80"; exon_number "2";
chr1	StringTie	exon	167966629	167966721	1000	+	.	gene_id "MSTRG.11845"; transcript_id "MSTRG.11845.80"; exon_number "3";
chr1	StringTie	exon	167974830	167975015	1000	+	.	gene_id "MSTRG.11845"; transcript_id "MSTRG.11845.80"; exon_number "4";
chr1	StringTie	exon	167991204	167991339	1000	+	.	gene_id "MSTRG.11845"; transcript_id "MSTRG.11845.80"; exon_number "5";
chr1	StringTie	exon	167993226	167993440	1000	+	.	gene_id "MSTRG.11845"; transcript_id "MSTRG.11845.80"; exon_number "6";
chr1	StringTie	exon	168002482	168002575	1000	+	.	gene_id "MSTRG.11845"; transcript_id "MSTRG.11845.80"; exon_number "7";
chr1	StringTie	exon	168003870	168003989	1000	+	.	gene_id "MSTRG.11845"; transcript_id "MSTRG.11845.80"; exon_number "8";
chr1	StringTie	exon	168004533	168004793	1000	+	.	gene_id "MSTRG.11845"; transcript_id "MSTRG.11845.80"; exon_number "9";
chr1	StringTie	exon	168019545	168019667	1000	+	.	gene_id "MSTRG.11845"; transcript_id "MSTRG.11845.80"; exon_number "10";
chr1	StringTie	exon	168022988	168023047	1000	+	.	gene_id "MSTRG.11845"; transcript_id "MSTRG.11845.80"; exon_number "11";
chr1	StringTie	exon	168038371	168038488	1000	+	.	gene_id "MSTRG.11845"; transcript_id "MSTRG.11845.80"; exon_number "12";
chr1	StringTie	exon	168043025	168043140	1000	+	.	gene_id "MSTRG.11845"; transcript_id "MSTRG.11845.80"; exon_number "13";
chr1	StringTie	exon	168044585	168044671	1000	+	.	gene_id "MSTRG.11845"; transcript_id "MSTRG.11845.80"; exon_number "14";
chr1	StringTie	exon	168044900	168045227	1000	+	.	gene_id "MSTRG.11845"; transcript_id "MSTRG.11845.80"; exon_number "15";
chr1	StringTie	exon	168063621	168063759	1000	+	.	gene_id "MSTRG.11845"; transcript_id "MSTRG.11845.80"; exon_number "16";
chr1	StringTie	exon	168065590	168065746	1000	+	.	gene_id "MSTRG.11845"; transcript_id "MSTRG.11845.80"; exon_number "17";
chr1	StringTie	exon	168066377	168066465	1000	+	.	gene_id "MSTRG.11845"; transcript_id "MSTRG.11845.80"; exon_number "18";
chr1	StringTie	exon	168068358	168068463	1000	+	.	gene_id "MSTRG.11845"; transcript_id "MSTRG.11845.80"; exon_number "19";
chr1	StringTie	exon	168075040	168075912	1000	+	.	gene_id "MSTRG.11845"; transcript_id "MSTRG.11845.80"; exon_number "20";
chr1	StringTie	transcript	167936717	168075843	1000	+	.	gene_id "MSTRG.11845"; transcript_id "MSTRG.11845.82";
chr1	StringTie	exon	167936717	167937008	1000	+	.	gene_id "MSTRG.11845"; transcript_id "MSTRG.11845.82"; exon_number "1";
chr1	StringTie	exon	167951800	167951861	1000	+	.	gene_id "MSTRG.11845"; transcript_id "MSTRG.11845.82"; exon_number "2";
chr1	StringTie	exon	167966629	167966721	1000	+	.	gene_id "MSTRG.11845"; transcript_id "MSTRG.11845.82"; exon_number "3";
chr1	StringTie	exon	167974830	167975015	1000	+	.	gene_id "MSTRG.11845"; transcript_id "MSTRG.11845.82"; exon_number "4";
chr1	StringTie	exon	167987495	167987608	1000	+	.	gene_id "MSTRG.11845"; transcript_id "MSTRG.11845.82"; exon_number "5";
chr1	StringTie	exon	167991204	167991339	1000	+	.	gene_id "MSTRG.11845"; transcript_id "MSTRG.11845.82"; exon_number "6";
chr1	StringTie	exon	167993226	167993440	1000	+	.	gene_id "MSTRG.11845"; transcript_id "MSTRG.11845.82"; exon_number "7";
chr1	StringTie	exon	168002482	168002575	1000	+	.	gene_id "MSTRG.11845"; transcript_id "MSTRG.11845.82"; exon_number "8";
chr1	StringTie	exon	168003870	168003989	1000	+	.	gene_id "MSTRG.11845"; transcript_id "MSTRG.11845.82"; exon_number "9";
chr1	StringTie	exon	168004533	168004793	1000	+	.	gene_id "MSTRG.11845"; transcript_id "MSTRG.11845.82"; exon_number "10";
chr1	StringTie	exon	168019545	168019667	1000	+	.	gene_id "MSTRG.11845"; transcript_id "MSTRG.11845.82"; exon_number "11";
chr1	StringTie	exon	168022988	168023047	1000	+	.	gene_id "MSTRG.11845"; transcript_id "MSTRG.11845.82"; exon_number "12";
chr1	StringTie	exon	168038371	168038488	1000	+	.	gene_id "MSTRG.11845"; transcript_id "MSTRG.11845.82"; exon_number "13";
chr1	StringTie	exon	168043025	168043140	1000	+	.	gene_id "MSTRG.11845"; transcript_id "MSTRG.11845.82"; exon_number "14";
chr1	StringTie	exon	168044588	168044671	1000	+	.	gene_id "MSTRG.11845"; transcript_id "MSTRG.11845.82"; exon_number "15";
chr1	StringTie	exon	168044900	168045203	1000	+	.	gene_id "MSTRG.11845"; transcript_id "MSTRG.11845.82"; exon_number "16";
chr1	StringTie	exon	168063621	168063759	1000	+	.	gene_id "MSTRG.11845"; transcript_id "MSTRG.11845.82"; exon_number "17";
chr1	StringTie	exon	168065590	168065746	1000	+	.	gene_id "MSTRG.11845"; transcript_id "MSTRG.11845.82"; exon_number "18";
chr1	StringTie	exon	168066377	168066465	1000	+	.	gene_id "MSTRG.11845"; transcript_id "MSTRG.11845.82"; exon_number "19";
chr1	StringTie	exon	168068358	168068463	1000	+	.	gene_id "MSTRG.11845"; transcript_id "MSTRG.11845.82"; exon_number "20";
chr1	StringTie	exon	168075371	168075843	1000	+	.	gene_id "MSTRG.11845"; transcript_id "MSTRG.11845.82"; exon_number "21";
chr1	StringTie	transcript	167936718	168075843	1000	+	.	gene_id "MSTRG.11845"; transcript_id "MSTRG.11845.83";
chr1	StringTie	exon	167936718	167937008	1000	+	.	gene_id "MSTRG.11845"; transcript_id "MSTRG.11845.83"; exon_number "1";
chr1	StringTie	exon	167951800	167951861	1000	+	.	gene_id "MSTRG.11845"; transcript_id "MSTRG.11845.83"; exon_number "2";
chr1	StringTie	exon	167966629	167966721	1000	+	.	gene_id "MSTRG.11845"; transcript_id "MSTRG.11845.83"; exon_number "3";
chr1	StringTie	exon	167974830	167975015	1000	+	.	gene_id "MSTRG.11845"; transcript_id "MSTRG.11845.83"; exon_number "4";
chr1	StringTie	exon	167987495	167987608	1000	+	.	gene_id "MSTRG.11845"; transcript_id "MSTRG.11845.83"; exon_number "5";
chr1	StringTie	exon	167991204	167991339	1000	+	.	gene_id "MSTRG.11845"; transcript_id "MSTRG.11845.83"; exon_number "6";
chr1	StringTie	exon	167993226	167993440	1000	+	.	gene_id "MSTRG.11845"; transcript_id "MSTRG.11845.83"; exon_number "7";
chr1	StringTie	exon	168002482	168002575	1000	+	.	gene_id "MSTRG.11845"; transcript_id "MSTRG.11845.83"; exon_number "8";
chr1	StringTie	exon	168003902	168003989	1000	+	.	gene_id "MSTRG.11845"; transcript_id "MSTRG.11845.83"; exon_number "9";
chr1	StringTie	exon	168004533	168004793	1000	+	.	gene_id "MSTRG.11845"; transcript_id "MSTRG.11845.83"; exon_number "10";
chr1	StringTie	exon	168015781	168015951	1000	+	.	gene_id "MSTRG.11845"; transcript_id "MSTRG.11845.83"; exon_number "11";
chr1	StringTie	exon	168022988	168023047	1000	+	.	gene_id "MSTRG.11845"; transcript_id "MSTRG.11845.83"; exon_number "12";
chr1	StringTie	exon	168038371	168038488	1000	+	.	gene_id "MSTRG.11845"; transcript_id "MSTRG.11845.83"; exon_number "13";
chr1	StringTie	exon	168043025	168043140	1000	+	.	gene_id "MSTRG.11845"; transcript_id "MSTRG.11845.83"; exon_number "14";
chr1	StringTie	exon	168044585	168044671	1000	+	.	gene_id "MSTRG.11845"; transcript_id "MSTRG.11845.83"; exon_number "15";
chr1	StringTie	exon	168044900	168045227	1000	+	.	gene_id "MSTRG.11845"; transcript_id "MSTRG.11845.83"; exon_number "16";
chr1	StringTie	exon	168063621	168063759	1000	+	.	gene_id "MSTRG.11845"; transcript_id "MSTRG.11845.83"; exon_number "17";
chr1	StringTie	exon	168065590	168065746	1000	+	.	gene_id "MSTRG.11845"; transcript_id "MSTRG.11845.83"; exon_number "18";
chr1	StringTie	exon	168066377	168066465	1000	+	.	gene_id "MSTRG.11845"; transcript_id "MSTRG.11845.83"; exon_number "19";
chr1	StringTie	exon	168068358	168068463	1000	+	.	gene_id "MSTRG.11845"; transcript_id "MSTRG.11845.83"; exon_number "20";
chr1	StringTie	exon	168075371	168075843	1000	+	.	gene_id "MSTRG.11845"; transcript_id "MSTRG.11845.83"; exon_number "21";
chr1	StringTie	transcript	167936725	168075875	1000	+	.	gene_id "MSTRG.11845"; transcript_id "MSTRG.11845.84";
chr1	StringTie	exon	167936725	167937008	1000	+	.	gene_id "MSTRG.11845"; transcript_id "MSTRG.11845.84"; exon_number "1";
chr1	StringTie	exon	167951800	167951861	1000	+	.	gene_id "MSTRG.11845"; transcript_id "MSTRG.11845.84"; exon_number "2";
chr1	StringTie	exon	167966629	167966721	1000	+	.	gene_id "MSTRG.11845"; transcript_id "MSTRG.11845.84"; exon_number "3";
chr1	StringTie	exon	167974830	167975015	1000	+	.	gene_id "MSTRG.11845"; transcript_id "MSTRG.11845.84"; exon_number "4";
chr1	StringTie	exon	167987495	167987608	1000	+	.	gene_id "MSTRG.11845"; transcript_id "MSTRG.11845.84"; exon_number "5";
chr1	StringTie	exon	167991204	167991339	1000	+	.	gene_id "MSTRG.11845"; transcript_id "MSTRG.11845.84"; exon_number "6";
chr1	StringTie	exon	167993226	167993440	1000	+	.	gene_id "MSTRG.11845"; transcript_id "MSTRG.11845.84"; exon_number "7";
chr1	StringTie	exon	168002482	168002575	1000	+	.	gene_id "MSTRG.11845"; transcript_id "MSTRG.11845.84"; exon_number "8";
chr1	StringTie	exon	168003878	168003989	1000	+	.	gene_id "MSTRG.11845"; transcript_id "MSTRG.11845.84"; exon_number "9";
chr1	StringTie	exon	168004533	168004793	1000	+	.	gene_id "MSTRG.11845"; transcript_id "MSTRG.11845.84"; exon_number "10";
chr1	StringTie	exon	168019545	168019667	1000	+	.	gene_id "MSTRG.11845"; transcript_id "MSTRG.11845.84"; exon_number "11";
chr1	StringTie	exon	168022988	168023047	1000	+	.	gene_id "MSTRG.11845"; transcript_id "MSTRG.11845.84"; exon_number "12";
chr1	StringTie	exon	168038371	168038488	1000	+	.	gene_id "MSTRG.11845"; transcript_id "MSTRG.11845.84"; exon_number "13";
chr1	StringTie	exon	168043025	168043140	1000	+	.	gene_id "MSTRG.11845"; transcript_id "MSTRG.11845.84"; exon_number "14";
chr1	StringTie	exon	168044585	168044671	1000	+	.	gene_id "MSTRG.11845"; transcript_id "MSTRG.11845.84"; exon_number "15";
chr1	StringTie	exon	168044900	168045227	1000	+	.	gene_id "MSTRG.11845"; transcript_id "MSTRG.11845.84"; exon_number "16";
chr1	StringTie	exon	168063621	168063759	1000	+	.	gene_id "MSTRG.11845"; transcript_id "MSTRG.11845.84"; exon_number "17";
chr1	StringTie	exon	168065590	168065746	1000	+	.	gene_id "MSTRG.11845"; transcript_id "MSTRG.11845.84"; exon_number "18";
chr1	StringTie	exon	168066377	168066465	1000	+	.	gene_id "MSTRG.11845"; transcript_id "MSTRG.11845.84"; exon_number "19";
chr1	StringTie	exon	168068358	168068463	1000	+	.	gene_id "MSTRG.11845"; transcript_id "MSTRG.11845.84"; exon_number "20";
chr1	StringTie	exon	168075371	168075875	1000	+	.	gene_id "MSTRG.11845"; transcript_id "MSTRG.11845.84"; exon_number "21";
chr1	StringTie	transcript	167936741	168075841	1000	+	.	gene_id "MSTRG.11845"; transcript_id "MSTRG.11845.85";
chr1	StringTie	exon	167936741	167937008	1000	+	.	gene_id "MSTRG.11845"; transcript_id "MSTRG.11845.85"; exon_number "1";
chr1	StringTie	exon	167951800	167951861	1000	+	.	gene_id "MSTRG.11845"; transcript_id "MSTRG.11845.85"; exon_number "2";
chr1	StringTie	exon	167966629	167966721	1000	+	.	gene_id "MSTRG.11845"; transcript_id "MSTRG.11845.85"; exon_number "3";
chr1	StringTie	exon	167974830	167975015	1000	+	.	gene_id "MSTRG.11845"; transcript_id "MSTRG.11845.85"; exon_number "4";
chr1	StringTie	exon	167987495	167987608	1000	+	.	gene_id "MSTRG.11845"; transcript_id "MSTRG.11845.85"; exon_number "5";
chr1	StringTie	exon	167991204	167991339	1000	+	.	gene_id "MSTRG.11845"; transcript_id "MSTRG.11845.85"; exon_number "6";
chr1	StringTie	exon	167993226	167993440	1000	+	.	gene_id "MSTRG.11845"; transcript_id "MSTRG.11845.85"; exon_number "7";
chr1	StringTie	exon	168002482	168002575	1000	+	.	gene_id "MSTRG.11845"; transcript_id "MSTRG.11845.85"; exon_number "8";
chr1	StringTie	exon	168003870	168003989	1000	+	.	gene_id "MSTRG.11845"; transcript_id "MSTRG.11845.85"; exon_number "9";
chr1	StringTie	exon	168004533	168004793	1000	+	.	gene_id "MSTRG.11845"; transcript_id "MSTRG.11845.85"; exon_number "10";
chr1	StringTie	exon	168015781	168015951	1000	+	.	gene_id "MSTRG.11845"; transcript_id "MSTRG.11845.85"; exon_number "11";
chr1	StringTie	exon	168022988	168023047	1000	+	.	gene_id "MSTRG.11845"; transcript_id "MSTRG.11845.85"; exon_number "12";
chr1	StringTie	exon	168038371	168038488	1000	+	.	gene_id "MSTRG.11845"; transcript_id "MSTRG.11845.85"; exon_number "13";
chr1	StringTie	exon	168043025	168043140	1000	+	.	gene_id "MSTRG.11845"; transcript_id "MSTRG.11845.85"; exon_number "14";
chr1	StringTie	exon	168044588	168044671	1000	+	.	gene_id "MSTRG.11845"; transcript_id "MSTRG.11845.85"; exon_number "15";
chr1	StringTie	exon	168044900	168045227	1000	+	.	gene_id "MSTRG.11845"; transcript_id "MSTRG.11845.85"; exon_number "16";
chr1	StringTie	exon	168063621	168063759	1000	+	.	gene_id "MSTRG.11845"; transcript_id "MSTRG.11845.85"; exon_number "17";
chr1	StringTie	exon	168065590	168065746	1000	+	.	gene_id "MSTRG.11845"; transcript_id "MSTRG.11845.85"; exon_number "18";
chr1	StringTie	exon	168066377	168066465	1000	+	.	gene_id "MSTRG.11845"; transcript_id "MSTRG.11845.85"; exon_number "19";
chr1	StringTie	exon	168068358	168068459	1000	+	.	gene_id "MSTRG.11845"; transcript_id "MSTRG.11845.85"; exon_number "20";
chr1	StringTie	exon	168075371	168075841	1000	+	.	gene_id "MSTRG.11845"; transcript_id "MSTRG.11845.85"; exon_number "21";
chr1	StringTie	transcript	167936837	168075885	1000	+	.	gene_id "MSTRG.11845"; transcript_id "MSTRG.11845.87";
chr1	StringTie	exon	167936837	167937008	1000	+	.	gene_id "MSTRG.11845"; transcript_id "MSTRG.11845.87"; exon_number "1";
chr1	StringTie	exon	167951800	167951861	1000	+	.	gene_id "MSTRG.11845"; transcript_id "MSTRG.11845.87"; exon_number "2";
chr1	StringTie	exon	167966629	167966721	1000	+	.	gene_id "MSTRG.11845"; transcript_id "MSTRG.11845.87"; exon_number "3";
chr1	StringTie	exon	167974830	167975015	1000	+	.	gene_id "MSTRG.11845"; transcript_id "MSTRG.11845.87"; exon_number "4";
chr1	StringTie	exon	167987495	167987608	1000	+	.	gene_id "MSTRG.11845"; transcript_id "MSTRG.11845.87"; exon_number "5";
chr1	StringTie	exon	167991204	167991339	1000	+	.	gene_id "MSTRG.11845"; transcript_id "MSTRG.11845.87"; exon_number "6";
chr1	StringTie	exon	167993226	167993440	1000	+	.	gene_id "MSTRG.11845"; transcript_id "MSTRG.11845.87"; exon_number "7";
chr1	StringTie	exon	168002482	168002575	1000	+	.	gene_id "MSTRG.11845"; transcript_id "MSTRG.11845.87"; exon_number "8";
chr1	StringTie	exon	168003870	168003989	1000	+	.	gene_id "MSTRG.11845"; transcript_id "MSTRG.11845.87"; exon_number "9";
chr1	StringTie	exon	168004533	168004793	1000	+	.	gene_id "MSTRG.11845"; transcript_id "MSTRG.11845.87"; exon_number "10";
chr1	StringTie	exon	168022988	168023047	1000	+	.	gene_id "MSTRG.11845"; transcript_id "MSTRG.11845.87"; exon_number "11";
chr1	StringTie	exon	168038371	168038488	1000	+	.	gene_id "MSTRG.11845"; transcript_id "MSTRG.11845.87"; exon_number "12";
chr1	StringTie	exon	168043025	168043139	1000	+	.	gene_id "MSTRG.11845"; transcript_id "MSTRG.11845.87"; exon_number "13";
chr1	StringTie	exon	168044585	168044671	1000	+	.	gene_id "MSTRG.11845"; transcript_id "MSTRG.11845.87"; exon_number "14";
chr1	StringTie	exon	168044900	168045227	1000	+	.	gene_id "MSTRG.11845"; transcript_id "MSTRG.11845.87"; exon_number "15";
chr1	StringTie	exon	168063621	168063759	1000	+	.	gene_id "MSTRG.11845"; transcript_id "MSTRG.11845.87"; exon_number "16";
chr1	StringTie	exon	168065590	168065746	1000	+	.	gene_id "MSTRG.11845"; transcript_id "MSTRG.11845.87"; exon_number "17";
chr1	StringTie	exon	168066377	168066465	1000	+	.	gene_id "MSTRG.11845"; transcript_id "MSTRG.11845.87"; exon_number "18";
chr1	StringTie	exon	168068358	168068463	1000	+	.	gene_id "MSTRG.11845"; transcript_id "MSTRG.11845.87"; exon_number "19";
chr1	StringTie	exon	168075371	168075885	1000	+	.	gene_id "MSTRG.11845"; transcript_id "MSTRG.11845.87"; exon_number "20";
chr1	StringTie	transcript	167937060	168075912	1000	+	.	gene_id "MSTRG.11845"; transcript_id "MSTRG.11845.88";
chr1	StringTie	exon	167937060	167937252	1000	+	.	gene_id "MSTRG.11845"; transcript_id "MSTRG.11845.88"; exon_number "1";
chr1	StringTie	exon	167951800	167951861	1000	+	.	gene_id "MSTRG.11845"; transcript_id "MSTRG.11845.88"; exon_number "2";
chr1	StringTie	exon	167966629	167966721	1000	+	.	gene_id "MSTRG.11845"; transcript_id "MSTRG.11845.88"; exon_number "3";
chr1	StringTie	exon	167974830	167975015	1000	+	.	gene_id "MSTRG.11845"; transcript_id "MSTRG.11845.88"; exon_number "4";
chr1	StringTie	exon	167987495	167987608	1000	+	.	gene_id "MSTRG.11845"; transcript_id "MSTRG.11845.88"; exon_number "5";
chr1	StringTie	exon	167991204	167991339	1000	+	.	gene_id "MSTRG.11845"; transcript_id "MSTRG.11845.88"; exon_number "6";
chr1	StringTie	exon	167993226	167993440	1000	+	.	gene_id "MSTRG.11845"; transcript_id "MSTRG.11845.88"; exon_number "7";
chr1	StringTie	exon	168002482	168002575	1000	+	.	gene_id "MSTRG.11845"; transcript_id "MSTRG.11845.88"; exon_number "8";
chr1	StringTie	exon	168003870	168003989	1000	+	.	gene_id "MSTRG.11845"; transcript_id "MSTRG.11845.88"; exon_number "9";
chr1	StringTie	exon	168004533	168004793	1000	+	.	gene_id "MSTRG.11845"; transcript_id "MSTRG.11845.88"; exon_number "10";
chr1	StringTie	exon	168019545	168019667	1000	+	.	gene_id "MSTRG.11845"; transcript_id "MSTRG.11845.88"; exon_number "11";
chr1	StringTie	exon	168022988	168023047	1000	+	.	gene_id "MSTRG.11845"; transcript_id "MSTRG.11845.88"; exon_number "12";
chr1	StringTie	exon	168038371	168038488	1000	+	.	gene_id "MSTRG.11845"; transcript_id "MSTRG.11845.88"; exon_number "13";
chr1	StringTie	exon	168043025	168043140	1000	+	.	gene_id "MSTRG.11845"; transcript_id "MSTRG.11845.88"; exon_number "14";
chr1	StringTie	exon	168044585	168044671	1000	+	.	gene_id "MSTRG.11845"; transcript_id "MSTRG.11845.88"; exon_number "15";
chr1	StringTie	exon	168044900	168045227	1000	+	.	gene_id "MSTRG.11845"; transcript_id "MSTRG.11845.88"; exon_number "16";
chr1	StringTie	exon	168063621	168063759	1000	+	.	gene_id "MSTRG.11845"; transcript_id "MSTRG.11845.88"; exon_number "17";
chr1	StringTie	exon	168065590	168065746	1000	+	.	gene_id "MSTRG.11845"; transcript_id "MSTRG.11845.88"; exon_number "18";
chr1	StringTie	exon	168066377	168066465	1000	+	.	gene_id "MSTRG.11845"; transcript_id "MSTRG.11845.88"; exon_number "19";
chr1	StringTie	exon	168068358	168068463	1000	+	.	gene_id "MSTRG.11845"; transcript_id "MSTRG.11845.88"; exon_number "20";
chr1	StringTie	exon	168075371	168075912	1000	+	.	gene_id "MSTRG.11845"; transcript_id "MSTRG.11845.88"; exon_number "21";
chr1	StringTie	transcript	167937073	168075933	1000	+	.	gene_id "MSTRG.11845"; transcript_id "MSTRG.11845.89";
chr1	StringTie	exon	167937073	167937252	1000	+	.	gene_id "MSTRG.11845"; transcript_id "MSTRG.11845.89"; exon_number "1";
chr1	StringTie	exon	167951800	167951861	1000	+	.	gene_id "MSTRG.11845"; transcript_id "MSTRG.11845.89"; exon_number "2";
chr1	StringTie	exon	167966629	167966721	1000	+	.	gene_id "MSTRG.11845"; transcript_id "MSTRG.11845.89"; exon_number "3";
chr1	StringTie	exon	167974830	167975015	1000	+	.	gene_id "MSTRG.11845"; transcript_id "MSTRG.11845.89"; exon_number "4";
chr1	StringTie	exon	167987495	167987608	1000	+	.	gene_id "MSTRG.11845"; transcript_id "MSTRG.11845.89"; exon_number "5";
chr1	StringTie	exon	167991204	167991339	1000	+	.	gene_id "MSTRG.11845"; transcript_id "MSTRG.11845.89"; exon_number "6";
chr1	StringTie	exon	167993226	167993440	1000	+	.	gene_id "MSTRG.11845"; transcript_id "MSTRG.11845.89"; exon_number "7";
chr1	StringTie	exon	168002482	168002575	1000	+	.	gene_id "MSTRG.11845"; transcript_id "MSTRG.11845.89"; exon_number "8";
chr1	StringTie	exon	168003870	168003989	1000	+	.	gene_id "MSTRG.11845"; transcript_id "MSTRG.11845.89"; exon_number "9";
chr1	StringTie	exon	168004533	168004793	1000	+	.	gene_id "MSTRG.11845"; transcript_id "MSTRG.11845.89"; exon_number "10";
chr1	StringTie	exon	168019545	168019667	1000	+	.	gene_id "MSTRG.11845"; transcript_id "MSTRG.11845.89"; exon_number "11";
chr1	StringTie	exon	168022988	168023047	1000	+	.	gene_id "MSTRG.11845"; transcript_id "MSTRG.11845.89"; exon_number "12";
chr1	StringTie	exon	168038371	168038488	1000	+	.	gene_id "MSTRG.11845"; transcript_id "MSTRG.11845.89"; exon_number "13";
chr1	StringTie	exon	168043025	168043140	1000	+	.	gene_id "MSTRG.11845"; transcript_id "MSTRG.11845.89"; exon_number "14";
chr1	StringTie	exon	168044588	168044671	1000	+	.	gene_id "MSTRG.11845"; transcript_id "MSTRG.11845.89"; exon_number "15";
chr1	StringTie	exon	168044900	168045227	1000	+	.	gene_id "MSTRG.11845"; transcript_id "MSTRG.11845.89"; exon_number "16";
chr1	StringTie	exon	168063621	168063759	1000	+	.	gene_id "MSTRG.11845"; transcript_id "MSTRG.11845.89"; exon_number "17";
chr1	StringTie	exon	168065590	168065746	1000	+	.	gene_id "MSTRG.11845"; transcript_id "MSTRG.11845.89"; exon_number "18";
chr1	StringTie	exon	168066377	168066465	1000	+	.	gene_id "MSTRG.11845"; transcript_id "MSTRG.11845.89"; exon_number "19";
chr1	StringTie	exon	168068358	168068463	1000	+	.	gene_id "MSTRG.11845"; transcript_id "MSTRG.11845.89"; exon_number "20";
chr1	StringTie	exon	168075371	168075933	1000	+	.	gene_id "MSTRG.11845"; transcript_id "MSTRG.11845.89"; exon_number "21";
chr1	StringTie	transcript	167935747	168075863	1000	+	.	gene_id "MSTRG.11845"; transcript_id "MSTRG.11845.9";
chr1	StringTie	exon	167935747	167936509	1000	+	.	gene_id "MSTRG.11845"; transcript_id "MSTRG.11845.9"; exon_number "1";
chr1	StringTie	exon	167951800	167951861	1000	+	.	gene_id "MSTRG.11845"; transcript_id "MSTRG.11845.9"; exon_number "2";
chr1	StringTie	exon	167966629	167966721	1000	+	.	gene_id "MSTRG.11845"; transcript_id "MSTRG.11845.9"; exon_number "3";
chr1	StringTie	exon	167974830	167975015	1000	+	.	gene_id "MSTRG.11845"; transcript_id "MSTRG.11845.9"; exon_number "4";
chr1	StringTie	exon	167987495	167987608	1000	+	.	gene_id "MSTRG.11845"; transcript_id "MSTRG.11845.9"; exon_number "5";
chr1	StringTie	exon	167991204	167991339	1000	+	.	gene_id "MSTRG.11845"; transcript_id "MSTRG.11845.9"; exon_number "6";
chr1	StringTie	exon	167993226	167993440	1000	+	.	gene_id "MSTRG.11845"; transcript_id "MSTRG.11845.9"; exon_number "7";
chr1	StringTie	exon	168002482	168002575	1000	+	.	gene_id "MSTRG.11845"; transcript_id "MSTRG.11845.9"; exon_number "8";
chr1	StringTie	exon	168003870	168003989	1000	+	.	gene_id "MSTRG.11845"; transcript_id "MSTRG.11845.9"; exon_number "9";
chr1	StringTie	exon	168004533	168004793	1000	+	.	gene_id "MSTRG.11845"; transcript_id "MSTRG.11845.9"; exon_number "10";
chr1	StringTie	exon	168019545	168019667	1000	+	.	gene_id "MSTRG.11845"; transcript_id "MSTRG.11845.9"; exon_number "11";
chr1	StringTie	exon	168022988	168023047	1000	+	.	gene_id "MSTRG.11845"; transcript_id "MSTRG.11845.9"; exon_number "12";
chr1	StringTie	exon	168038371	168038488	1000	+	.	gene_id "MSTRG.11845"; transcript_id "MSTRG.11845.9"; exon_number "13";
chr1	StringTie	exon	168043025	168043140	1000	+	.	gene_id "MSTRG.11845"; transcript_id "MSTRG.11845.9"; exon_number "14";
chr1	StringTie	exon	168044585	168044671	1000	+	.	gene_id "MSTRG.11845"; transcript_id "MSTRG.11845.9"; exon_number "15";
chr1	StringTie	exon	168044900	168045227	1000	+	.	gene_id "MSTRG.11845"; transcript_id "MSTRG.11845.9"; exon_number "16";
chr1	StringTie	exon	168063621	168063759	1000	+	.	gene_id "MSTRG.11845"; transcript_id "MSTRG.11845.9"; exon_number "17";
chr1	StringTie	exon	168065590	168065746	1000	+	.	gene_id "MSTRG.11845"; transcript_id "MSTRG.11845.9"; exon_number "18";
chr1	StringTie	exon	168066377	168066465	1000	+	.	gene_id "MSTRG.11845"; transcript_id "MSTRG.11845.9"; exon_number "19";
chr1	StringTie	exon	168068358	168068463	1000	+	.	gene_id "MSTRG.11845"; transcript_id "MSTRG.11845.9"; exon_number "20";
chr1	StringTie	exon	168075371	168075863	1000	+	.	gene_id "MSTRG.11845"; transcript_id "MSTRG.11845.9"; exon_number "21";
chr1	StringTie	transcript	167937153	168075843	1000	+	.	gene_id "MSTRG.11845"; transcript_id "MSTRG.11845.90";
chr1	StringTie	exon	167937153	167937252	1000	+	.	gene_id "MSTRG.11845"; transcript_id "MSTRG.11845.90"; exon_number "1";
chr1	StringTie	exon	167951800	167951861	1000	+	.	gene_id "MSTRG.11845"; transcript_id "MSTRG.11845.90"; exon_number "2";
chr1	StringTie	exon	167966629	167966721	1000	+	.	gene_id "MSTRG.11845"; transcript_id "MSTRG.11845.90"; exon_number "3";
chr1	StringTie	exon	167974830	167975015	1000	+	.	gene_id "MSTRG.11845"; transcript_id "MSTRG.11845.90"; exon_number "4";
chr1	StringTie	exon	167987495	167987608	1000	+	.	gene_id "MSTRG.11845"; transcript_id "MSTRG.11845.90"; exon_number "5";
chr1	StringTie	exon	167991204	167991339	1000	+	.	gene_id "MSTRG.11845"; transcript_id "MSTRG.11845.90"; exon_number "6";
chr1	StringTie	exon	167993226	167993440	1000	+	.	gene_id "MSTRG.11845"; transcript_id "MSTRG.11845.90"; exon_number "7";
chr1	StringTie	exon	168002482	168002575	1000	+	.	gene_id "MSTRG.11845"; transcript_id "MSTRG.11845.90"; exon_number "8";
chr1	StringTie	exon	168004533	168004793	1000	+	.	gene_id "MSTRG.11845"; transcript_id "MSTRG.11845.90"; exon_number "9";
chr1	StringTie	exon	168019545	168019667	1000	+	.	gene_id "MSTRG.11845"; transcript_id "MSTRG.11845.90"; exon_number "10";
chr1	StringTie	exon	168022988	168023047	1000	+	.	gene_id "MSTRG.11845"; transcript_id "MSTRG.11845.90"; exon_number "11";
chr1	StringTie	exon	168038371	168038488	1000	+	.	gene_id "MSTRG.11845"; transcript_id "MSTRG.11845.90"; exon_number "12";
chr1	StringTie	exon	168043025	168043140	1000	+	.	gene_id "MSTRG.11845"; transcript_id "MSTRG.11845.90"; exon_number "13";
chr1	StringTie	exon	168044588	168044671	1000	+	.	gene_id "MSTRG.11845"; transcript_id "MSTRG.11845.90"; exon_number "14";
chr1	StringTie	exon	168044900	168045227	1000	+	.	gene_id "MSTRG.11845"; transcript_id "MSTRG.11845.90"; exon_number "15";
chr1	StringTie	exon	168063621	168063759	1000	+	.	gene_id "MSTRG.11845"; transcript_id "MSTRG.11845.90"; exon_number "16";
chr1	StringTie	exon	168065590	168065746	1000	+	.	gene_id "MSTRG.11845"; transcript_id "MSTRG.11845.90"; exon_number "17";
chr1	StringTie	exon	168066377	168066465	1000	+	.	gene_id "MSTRG.11845"; transcript_id "MSTRG.11845.90"; exon_number "18";
chr1	StringTie	exon	168068358	168068463	1000	+	.	gene_id "MSTRG.11845"; transcript_id "MSTRG.11845.90"; exon_number "19";
chr1	StringTie	exon	168075371	168075843	1000	+	.	gene_id "MSTRG.11845"; transcript_id "MSTRG.11845.90"; exon_number "20";
chr1	StringTie	transcript	167937153	168075888	1000	+	.	gene_id "MSTRG.11845"; transcript_id "MSTRG.11845.91";
chr1	StringTie	exon	167937153	167937252	1000	+	.	gene_id "MSTRG.11845"; transcript_id "MSTRG.11845.91"; exon_number "1";
chr1	StringTie	exon	167951800	167951861	1000	+	.	gene_id "MSTRG.11845"; transcript_id "MSTRG.11845.91"; exon_number "2";
chr1	StringTie	exon	167966629	167966721	1000	+	.	gene_id "MSTRG.11845"; transcript_id "MSTRG.11845.91"; exon_number "3";
chr1	StringTie	exon	167974830	167975015	1000	+	.	gene_id "MSTRG.11845"; transcript_id "MSTRG.11845.91"; exon_number "4";
chr1	StringTie	exon	167987495	167987608	1000	+	.	gene_id "MSTRG.11845"; transcript_id "MSTRG.11845.91"; exon_number "5";
chr1	StringTie	exon	167991204	167991339	1000	+	.	gene_id "MSTRG.11845"; transcript_id "MSTRG.11845.91"; exon_number "6";
chr1	StringTie	exon	167993226	167993440	1000	+	.	gene_id "MSTRG.11845"; transcript_id "MSTRG.11845.91"; exon_number "7";
chr1	StringTie	exon	168002482	168002575	1000	+	.	gene_id "MSTRG.11845"; transcript_id "MSTRG.11845.91"; exon_number "8";
chr1	StringTie	exon	168003870	168003989	1000	+	.	gene_id "MSTRG.11845"; transcript_id "MSTRG.11845.91"; exon_number "9";
chr1	StringTie	exon	168004533	168004793	1000	+	.	gene_id "MSTRG.11845"; transcript_id "MSTRG.11845.91"; exon_number "10";
chr1	StringTie	exon	168015781	168015951	1000	+	.	gene_id "MSTRG.11845"; transcript_id "MSTRG.11845.91"; exon_number "11";
chr1	StringTie	exon	168022988	168023047	1000	+	.	gene_id "MSTRG.11845"; transcript_id "MSTRG.11845.91"; exon_number "12";
chr1	StringTie	exon	168038371	168038488	1000	+	.	gene_id "MSTRG.11845"; transcript_id "MSTRG.11845.91"; exon_number "13";
chr1	StringTie	exon	168043025	168043140	1000	+	.	gene_id "MSTRG.11845"; transcript_id "MSTRG.11845.91"; exon_number "14";
chr1	StringTie	exon	168044588	168044671	1000	+	.	gene_id "MSTRG.11845"; transcript_id "MSTRG.11845.91"; exon_number "15";
chr1	StringTie	exon	168044900	168045227	1000	+	.	gene_id "MSTRG.11845"; transcript_id "MSTRG.11845.91"; exon_number "16";
chr1	StringTie	exon	168063621	168063759	1000	+	.	gene_id "MSTRG.11845"; transcript_id "MSTRG.11845.91"; exon_number "17";
chr1	StringTie	exon	168065590	168065746	1000	+	.	gene_id "MSTRG.11845"; transcript_id "MSTRG.11845.91"; exon_number "18";
chr1	StringTie	exon	168066377	168066465	1000	+	.	gene_id "MSTRG.11845"; transcript_id "MSTRG.11845.91"; exon_number "19";
chr1	StringTie	exon	168068358	168068463	1000	+	.	gene_id "MSTRG.11845"; transcript_id "MSTRG.11845.91"; exon_number "20";
chr1	StringTie	exon	168075371	168075888	1000	+	.	gene_id "MSTRG.11845"; transcript_id "MSTRG.11845.91"; exon_number "21";
chr1	StringTie	transcript	167937153	168075871	1000	+	.	gene_id "MSTRG.11845"; transcript_id "MSTRG.11845.92";
chr1	StringTie	exon	167937153	167937252	1000	+	.	gene_id "MSTRG.11845"; transcript_id "MSTRG.11845.92"; exon_number "1";
chr1	StringTie	exon	167951800	167951861	1000	+	.	gene_id "MSTRG.11845"; transcript_id "MSTRG.11845.92"; exon_number "2";
chr1	StringTie	exon	167966629	167966721	1000	+	.	gene_id "MSTRG.11845"; transcript_id "MSTRG.11845.92"; exon_number "3";
chr1	StringTie	exon	167974830	167975015	1000	+	.	gene_id "MSTRG.11845"; transcript_id "MSTRG.11845.92"; exon_number "4";
chr1	StringTie	exon	167987495	167987608	1000	+	.	gene_id "MSTRG.11845"; transcript_id "MSTRG.11845.92"; exon_number "5";
chr1	StringTie	exon	167991204	167991339	1000	+	.	gene_id "MSTRG.11845"; transcript_id "MSTRG.11845.92"; exon_number "6";
chr1	StringTie	exon	167993226	167993440	1000	+	.	gene_id "MSTRG.11845"; transcript_id "MSTRG.11845.92"; exon_number "7";
chr1	StringTie	exon	168002482	168002575	1000	+	.	gene_id "MSTRG.11845"; transcript_id "MSTRG.11845.92"; exon_number "8";
chr1	StringTie	exon	168003870	168003989	1000	+	.	gene_id "MSTRG.11845"; transcript_id "MSTRG.11845.92"; exon_number "9";
chr1	StringTie	exon	168004533	168004793	1000	+	.	gene_id "MSTRG.11845"; transcript_id "MSTRG.11845.92"; exon_number "10";
chr1	StringTie	exon	168015781	168015951	1000	+	.	gene_id "MSTRG.11845"; transcript_id "MSTRG.11845.92"; exon_number "11";
chr1	StringTie	exon	168019545	168019667	1000	+	.	gene_id "MSTRG.11845"; transcript_id "MSTRG.11845.92"; exon_number "12";
chr1	StringTie	exon	168022988	168023047	1000	+	.	gene_id "MSTRG.11845"; transcript_id "MSTRG.11845.92"; exon_number "13";
chr1	StringTie	exon	168038371	168038488	1000	+	.	gene_id "MSTRG.11845"; transcript_id "MSTRG.11845.92"; exon_number "14";
chr1	StringTie	exon	168043025	168043140	1000	+	.	gene_id "MSTRG.11845"; transcript_id "MSTRG.11845.92"; exon_number "15";
chr1	StringTie	exon	168044585	168044671	1000	+	.	gene_id "MSTRG.11845"; transcript_id "MSTRG.11845.92"; exon_number "16";
chr1	StringTie	exon	168044900	168045227	1000	+	.	gene_id "MSTRG.11845"; transcript_id "MSTRG.11845.92"; exon_number "17";
chr1	StringTie	exon	168063621	168063759	1000	+	.	gene_id "MSTRG.11845"; transcript_id "MSTRG.11845.92"; exon_number "18";
chr1	StringTie	exon	168065590	168065746	1000	+	.	gene_id "MSTRG.11845"; transcript_id "MSTRG.11845.92"; exon_number "19";
chr1	StringTie	exon	168066377	168066465	1000	+	.	gene_id "MSTRG.11845"; transcript_id "MSTRG.11845.92"; exon_number "20";
chr1	StringTie	exon	168068358	168068463	1000	+	.	gene_id "MSTRG.11845"; transcript_id "MSTRG.11845.92"; exon_number "21";
chr1	StringTie	exon	168075371	168075871	1000	+	.	gene_id "MSTRG.11845"; transcript_id "MSTRG.11845.92"; exon_number "22";
chr1	StringTie	transcript	167967751	168075843	1000	+	.	gene_id "MSTRG.11845"; transcript_id "MSTRG.11845.94";
chr1	StringTie	exon	167967751	167967873	1000	+	.	gene_id "MSTRG.11845"; transcript_id "MSTRG.11845.94"; exon_number "1";
chr1	StringTie	exon	167974830	167975015	1000	+	.	gene_id "MSTRG.11845"; transcript_id "MSTRG.11845.94"; exon_number "2";
chr1	StringTie	exon	167987495	167987608	1000	+	.	gene_id "MSTRG.11845"; transcript_id "MSTRG.11845.94"; exon_number "3";
chr1	StringTie	exon	167991204	167991339	1000	+	.	gene_id "MSTRG.11845"; transcript_id "MSTRG.11845.94"; exon_number "4";
chr1	StringTie	exon	167993226	167993440	1000	+	.	gene_id "MSTRG.11845"; transcript_id "MSTRG.11845.94"; exon_number "5";
chr1	StringTie	exon	168002482	168002575	1000	+	.	gene_id "MSTRG.11845"; transcript_id "MSTRG.11845.94"; exon_number "6";
chr1	StringTie	exon	168003873	168003989	1000	+	.	gene_id "MSTRG.11845"; transcript_id "MSTRG.11845.94"; exon_number "7";
chr1	StringTie	exon	168004533	168004793	1000	+	.	gene_id "MSTRG.11845"; transcript_id "MSTRG.11845.94"; exon_number "8";
chr1	StringTie	exon	168022988	168023047	1000	+	.	gene_id "MSTRG.11845"; transcript_id "MSTRG.11845.94"; exon_number "9";
chr1	StringTie	exon	168038371	168038488	1000	+	.	gene_id "MSTRG.11845"; transcript_id "MSTRG.11845.94"; exon_number "10";
chr1	StringTie	exon	168043025	168043140	1000	+	.	gene_id "MSTRG.11845"; transcript_id "MSTRG.11845.94"; exon_number "11";
chr1	StringTie	exon	168044585	168044671	1000	+	.	gene_id "MSTRG.11845"; transcript_id "MSTRG.11845.94"; exon_number "12";
chr1	StringTie	exon	168044900	168045227	1000	+	.	gene_id "MSTRG.11845"; transcript_id "MSTRG.11845.94"; exon_number "13";
chr1	StringTie	exon	168063621	168063759	1000	+	.	gene_id "MSTRG.11845"; transcript_id "MSTRG.11845.94"; exon_number "14";
chr1	StringTie	exon	168065590	168065746	1000	+	.	gene_id "MSTRG.11845"; transcript_id "MSTRG.11845.94"; exon_number "15";
chr1	StringTie	exon	168066377	168066465	1000	+	.	gene_id "MSTRG.11845"; transcript_id "MSTRG.11845.94"; exon_number "16";
chr1	StringTie	exon	168068358	168068463	1000	+	.	gene_id "MSTRG.11845"; transcript_id "MSTRG.11845.94"; exon_number "17";
chr1	StringTie	exon	168075040	168075843	1000	+	.	gene_id "MSTRG.11845"; transcript_id "MSTRG.11845.94"; exon_number "18";
chr1	StringTie	transcript	167967850	168075871	1000	+	.	gene_id "MSTRG.11845"; transcript_id "MSTRG.11845.95";
chr1	StringTie	exon	167967850	167967873	1000	+	.	gene_id "MSTRG.11845"; transcript_id "MSTRG.11845.95"; exon_number "1";
chr1	StringTie	exon	167974830	167975015	1000	+	.	gene_id "MSTRG.11845"; transcript_id "MSTRG.11845.95"; exon_number "2";
chr1	StringTie	exon	167987495	167987608	1000	+	.	gene_id "MSTRG.11845"; transcript_id "MSTRG.11845.95"; exon_number "3";
chr1	StringTie	exon	167991204	167991339	1000	+	.	gene_id "MSTRG.11845"; transcript_id "MSTRG.11845.95"; exon_number "4";
chr1	StringTie	exon	167993226	167993440	1000	+	.	gene_id "MSTRG.11845"; transcript_id "MSTRG.11845.95"; exon_number "5";
chr1	StringTie	exon	168002482	168002575	1000	+	.	gene_id "MSTRG.11845"; transcript_id "MSTRG.11845.95"; exon_number "6";
chr1	StringTie	exon	168003870	168003989	1000	+	.	gene_id "MSTRG.11845"; transcript_id "MSTRG.11845.95"; exon_number "7";
chr1	StringTie	exon	168004533	168004793	1000	+	.	gene_id "MSTRG.11845"; transcript_id "MSTRG.11845.95"; exon_number "8";
chr1	StringTie	exon	168015781	168015951	1000	+	.	gene_id "MSTRG.11845"; transcript_id "MSTRG.11845.95"; exon_number "9";
chr1	StringTie	exon	168022988	168023047	1000	+	.	gene_id "MSTRG.11845"; transcript_id "MSTRG.11845.95"; exon_number "10";
chr1	StringTie	exon	168038371	168038488	1000	+	.	gene_id "MSTRG.11845"; transcript_id "MSTRG.11845.95"; exon_number "11";
chr1	StringTie	exon	168043025	168043140	1000	+	.	gene_id "MSTRG.11845"; transcript_id "MSTRG.11845.95"; exon_number "12";
chr1	StringTie	exon	168044585	168044671	1000	+	.	gene_id "MSTRG.11845"; transcript_id "MSTRG.11845.95"; exon_number "13";
chr1	StringTie	exon	168044900	168045203	1000	+	.	gene_id "MSTRG.11845"; transcript_id "MSTRG.11845.95"; exon_number "14";
chr1	StringTie	exon	168063621	168063759	1000	+	.	gene_id "MSTRG.11845"; transcript_id "MSTRG.11845.95"; exon_number "15";
chr1	StringTie	exon	168065590	168065746	1000	+	.	gene_id "MSTRG.11845"; transcript_id "MSTRG.11845.95"; exon_number "16";
chr1	StringTie	exon	168066377	168066465	1000	+	.	gene_id "MSTRG.11845"; transcript_id "MSTRG.11845.95"; exon_number "17";
chr1	StringTie	exon	168068358	168068463	1000	+	.	gene_id "MSTRG.11845"; transcript_id "MSTRG.11845.95"; exon_number "18";
chr1	StringTie	exon	168075371	168075871	1000	+	.	gene_id "MSTRG.11845"; transcript_id "MSTRG.11845.95"; exon_number "19";
chr1	StringTie	transcript	167968490	168075843	1000	+	.	gene_id "MSTRG.11845"; transcript_id "MSTRG.11845.96";
chr1	StringTie	exon	167968490	167968533	1000	+	.	gene_id "MSTRG.11845"; transcript_id "MSTRG.11845.96"; exon_number "1";
chr1	StringTie	exon	167969204	167969259	1000	+	.	gene_id "MSTRG.11845"; transcript_id "MSTRG.11845.96"; exon_number "2";
chr1	StringTie	exon	167974830	167975015	1000	+	.	gene_id "MSTRG.11845"; transcript_id "MSTRG.11845.96"; exon_number "3";
chr1	StringTie	exon	167987495	167987608	1000	+	.	gene_id "MSTRG.11845"; transcript_id "MSTRG.11845.96"; exon_number "4";
chr1	StringTie	exon	167991204	167991339	1000	+	.	gene_id "MSTRG.11845"; transcript_id "MSTRG.11845.96"; exon_number "5";
chr1	StringTie	exon	167993226	167993440	1000	+	.	gene_id "MSTRG.11845"; transcript_id "MSTRG.11845.96"; exon_number "6";
chr1	StringTie	exon	168002482	168002575	1000	+	.	gene_id "MSTRG.11845"; transcript_id "MSTRG.11845.96"; exon_number "7";
chr1	StringTie	exon	168003870	168003989	1000	+	.	gene_id "MSTRG.11845"; transcript_id "MSTRG.11845.96"; exon_number "8";
chr1	StringTie	exon	168004533	168004793	1000	+	.	gene_id "MSTRG.11845"; transcript_id "MSTRG.11845.96"; exon_number "9";
chr1	StringTie	exon	168019545	168019667	1000	+	.	gene_id "MSTRG.11845"; transcript_id "MSTRG.11845.96"; exon_number "10";
chr1	StringTie	exon	168038371	168038488	1000	+	.	gene_id "MSTRG.11845"; transcript_id "MSTRG.11845.96"; exon_number "11";
chr1	StringTie	exon	168043025	168043140	1000	+	.	gene_id "MSTRG.11845"; transcript_id "MSTRG.11845.96"; exon_number "12";
chr1	StringTie	exon	168044585	168044671	1000	+	.	gene_id "MSTRG.11845"; transcript_id "MSTRG.11845.96"; exon_number "13";
chr1	StringTie	exon	168044900	168045227	1000	+	.	gene_id "MSTRG.11845"; transcript_id "MSTRG.11845.96"; exon_number "14";
chr1	StringTie	exon	168063621	168063759	1000	+	.	gene_id "MSTRG.11845"; transcript_id "MSTRG.11845.96"; exon_number "15";
chr1	StringTie	exon	168065590	168065746	1000	+	.	gene_id "MSTRG.11845"; transcript_id "MSTRG.11845.96"; exon_number "16";
chr1	StringTie	exon	168066377	168066465	1000	+	.	gene_id "MSTRG.11845"; transcript_id "MSTRG.11845.96"; exon_number "17";
chr1	StringTie	exon	168068358	168068463	1000	+	.	gene_id "MSTRG.11845"; transcript_id "MSTRG.11845.96"; exon_number "18";
chr1	StringTie	exon	168075371	168075843	1000	+	.	gene_id "MSTRG.11845"; transcript_id "MSTRG.11845.96"; exon_number "19";
chr1	StringTie	transcript	167968490	168075843	1000	+	.	gene_id "MSTRG.11845"; transcript_id "MSTRG.11845.97";
chr1	StringTie	exon	167968490	167968533	1000	+	.	gene_id "MSTRG.11845"; transcript_id "MSTRG.11845.97"; exon_number "1";
chr1	StringTie	exon	167969204	167969259	1000	+	.	gene_id "MSTRG.11845"; transcript_id "MSTRG.11845.97"; exon_number "2";
chr1	StringTie	exon	167974830	167975015	1000	+	.	gene_id "MSTRG.11845"; transcript_id "MSTRG.11845.97"; exon_number "3";
chr1	StringTie	exon	167987495	167987608	1000	+	.	gene_id "MSTRG.11845"; transcript_id "MSTRG.11845.97"; exon_number "4";
chr1	StringTie	exon	167991204	167991339	1000	+	.	gene_id "MSTRG.11845"; transcript_id "MSTRG.11845.97"; exon_number "5";
chr1	StringTie	exon	167993226	167993440	1000	+	.	gene_id "MSTRG.11845"; transcript_id "MSTRG.11845.97"; exon_number "6";
chr1	StringTie	exon	168002482	168002575	1000	+	.	gene_id "MSTRG.11845"; transcript_id "MSTRG.11845.97"; exon_number "7";
chr1	StringTie	exon	168003870	168003989	1000	+	.	gene_id "MSTRG.11845"; transcript_id "MSTRG.11845.97"; exon_number "8";
chr1	StringTie	exon	168004533	168004793	1000	+	.	gene_id "MSTRG.11845"; transcript_id "MSTRG.11845.97"; exon_number "9";
chr1	StringTie	exon	168015781	168015951	1000	+	.	gene_id "MSTRG.11845"; transcript_id "MSTRG.11845.97"; exon_number "10";
chr1	StringTie	exon	168022988	168023047	1000	+	.	gene_id "MSTRG.11845"; transcript_id "MSTRG.11845.97"; exon_number "11";
chr1	StringTie	exon	168038371	168038488	1000	+	.	gene_id "MSTRG.11845"; transcript_id "MSTRG.11845.97"; exon_number "12";
chr1	StringTie	exon	168043025	168043140	1000	+	.	gene_id "MSTRG.11845"; transcript_id "MSTRG.11845.97"; exon_number "13";
chr1	StringTie	exon	168044585	168044671	1000	+	.	gene_id "MSTRG.11845"; transcript_id "MSTRG.11845.97"; exon_number "14";
chr1	StringTie	exon	168044900	168045227	1000	+	.	gene_id "MSTRG.11845"; transcript_id "MSTRG.11845.97"; exon_number "15";
chr1	StringTie	exon	168063621	168063759	1000	+	.	gene_id "MSTRG.11845"; transcript_id "MSTRG.11845.97"; exon_number "16";
chr1	StringTie	exon	168065590	168065746	1000	+	.	gene_id "MSTRG.11845"; transcript_id "MSTRG.11845.97"; exon_number "17";
chr1	StringTie	exon	168066377	168066465	1000	+	.	gene_id "MSTRG.11845"; transcript_id "MSTRG.11845.97"; exon_number "18";
chr1	StringTie	exon	168068358	168068463	1000	+	.	gene_id "MSTRG.11845"; transcript_id "MSTRG.11845.97"; exon_number "19";
chr1	StringTie	exon	168075371	168075843	1000	+	.	gene_id "MSTRG.11845"; transcript_id "MSTRG.11845.97"; exon_number "20";
chr1	StringTie	transcript	167968490	168076250	1000	+	.	gene_id "MSTRG.11845"; transcript_id "MSTRG.11845.98";
chr1	StringTie	exon	167968490	167968533	1000	+	.	gene_id "MSTRG.11845"; transcript_id "MSTRG.11845.98"; exon_number "1";
chr1	StringTie	exon	167969204	167969259	1000	+	.	gene_id "MSTRG.11845"; transcript_id "MSTRG.11845.98"; exon_number "2";
chr1	StringTie	exon	167974830	167975015	1000	+	.	gene_id "MSTRG.11845"; transcript_id "MSTRG.11845.98"; exon_number "3";
chr1	StringTie	exon	167987495	167987608	1000	+	.	gene_id "MSTRG.11845"; transcript_id "MSTRG.11845.98"; exon_number "4";
chr1	StringTie	exon	167991204	167991339	1000	+	.	gene_id "MSTRG.11845"; transcript_id "MSTRG.11845.98"; exon_number "5";
chr1	StringTie	exon	167993226	167993440	1000	+	.	gene_id "MSTRG.11845"; transcript_id "MSTRG.11845.98"; exon_number "6";
chr1	StringTie	exon	168002482	168002575	1000	+	.	gene_id "MSTRG.11845"; transcript_id "MSTRG.11845.98"; exon_number "7";
chr1	StringTie	exon	168003870	168003989	1000	+	.	gene_id "MSTRG.11845"; transcript_id "MSTRG.11845.98"; exon_number "8";
chr1	StringTie	exon	168004533	168004793	1000	+	.	gene_id "MSTRG.11845"; transcript_id "MSTRG.11845.98"; exon_number "9";
chr1	StringTie	exon	168015781	168015951	1000	+	.	gene_id "MSTRG.11845"; transcript_id "MSTRG.11845.98"; exon_number "10";
chr1	StringTie	exon	168022988	168023047	1000	+	.	gene_id "MSTRG.11845"; transcript_id "MSTRG.11845.98"; exon_number "11";
chr1	StringTie	exon	168038371	168038488	1000	+	.	gene_id "MSTRG.11845"; transcript_id "MSTRG.11845.98"; exon_number "12";
chr1	StringTie	exon	168043025	168043140	1000	+	.	gene_id "MSTRG.11845"; transcript_id "MSTRG.11845.98"; exon_number "13";
chr1	StringTie	exon	168044588	168044671	1000	+	.	gene_id "MSTRG.11845"; transcript_id "MSTRG.11845.98"; exon_number "14";
chr1	StringTie	exon	168044900	168045227	1000	+	.	gene_id "MSTRG.11845"; transcript_id "MSTRG.11845.98"; exon_number "15";
chr1	StringTie	exon	168063621	168063759	1000	+	.	gene_id "MSTRG.11845"; transcript_id "MSTRG.11845.98"; exon_number "16";
chr1	StringTie	exon	168065590	168065746	1000	+	.	gene_id "MSTRG.11845"; transcript_id "MSTRG.11845.98"; exon_number "17";
chr1	StringTie	exon	168066377	168066465	1000	+	.	gene_id "MSTRG.11845"; transcript_id "MSTRG.11845.98"; exon_number "18";
chr1	StringTie	exon	168068358	168068463	1000	+	.	gene_id "MSTRG.11845"; transcript_id "MSTRG.11845.98"; exon_number "19";
chr1	StringTie	exon	168075371	168076250	1000	+	.	gene_id "MSTRG.11845"; transcript_id "MSTRG.11845.98"; exon_number "20";
chr22_KI270734v1_random	StringTie	transcript	121208	161606	1000	-	.	gene_id "MSTRG.118450"; transcript_id "MSTRG.118450.1";
chr22_KI270734v1_random	StringTie	exon	121208	138667	1000	-	.	gene_id "MSTRG.118450"; transcript_id "MSTRG.118450.1"; exon_number "1";
chr22_KI270734v1_random	StringTie	exon	138743	138831	1000	-	.	gene_id "MSTRG.118450"; transcript_id "MSTRG.118450.1"; exon_number "2";
chr22_KI270734v1_random	StringTie	exon	142194	142292	1000	-	.	gene_id "MSTRG.118450"; transcript_id "MSTRG.118450.1"; exon_number "3";
chr22_KI270734v1_random	StringTie	exon	143614	147703	1000	-	.	gene_id "MSTRG.118450"; transcript_id "MSTRG.118450.1"; exon_number "4";
chr22_KI270734v1_random	StringTie	exon	148116	153421	1000	-	.	gene_id "MSTRG.118450"; transcript_id "MSTRG.118450.1"; exon_number "5";
chr22_KI270734v1_random	StringTie	exon	154759	156497	1000	-	.	gene_id "MSTRG.118450"; transcript_id "MSTRG.118450.1"; exon_number "6";
chr22_KI270734v1_random	StringTie	exon	159811	161606	1000	-	.	gene_id "MSTRG.118450"; transcript_id "MSTRG.118450.1"; exon_number "7";
chr22_KI270734v1_random	StringTie	transcript	129942	156498	1000	-	.	gene_id "MSTRG.118450"; transcript_id "MSTRG.118450.10";
chr22_KI270734v1_random	StringTie	exon	129942	138667	1000	-	.	gene_id "MSTRG.118450"; transcript_id "MSTRG.118450.10"; exon_number "1";
chr22_KI270734v1_random	StringTie	exon	138743	138831	1000	-	.	gene_id "MSTRG.118450"; transcript_id "MSTRG.118450.10"; exon_number "2";
chr22_KI270734v1_random	StringTie	exon	142194	142292	1000	-	.	gene_id "MSTRG.118450"; transcript_id "MSTRG.118450.10"; exon_number "3";
chr22_KI270734v1_random	StringTie	exon	143614	143789	1000	-	.	gene_id "MSTRG.118450"; transcript_id "MSTRG.118450.10"; exon_number "4";
chr22_KI270734v1_random	StringTie	exon	144749	144895	1000	-	.	gene_id "MSTRG.118450"; transcript_id "MSTRG.118450.10"; exon_number "5";
chr22_KI270734v1_random	StringTie	exon	145004	147703	1000	-	.	gene_id "MSTRG.118450"; transcript_id "MSTRG.118450.10"; exon_number "6";
chr22_KI270734v1_random	StringTie	exon	148116	156498	1000	-	.	gene_id "MSTRG.118450"; transcript_id "MSTRG.118450.10"; exon_number "7";
chr22_KI270734v1_random	StringTie	transcript	129967	143868	1000	-	.	gene_id "MSTRG.118450"; transcript_id "MSTRG.118450.11";
chr22_KI270734v1_random	StringTie	exon	129967	138667	1000	-	.	gene_id "MSTRG.118450"; transcript_id "MSTRG.118450.11"; exon_number "1";
chr22_KI270734v1_random	StringTie	exon	138773	138831	1000	-	.	gene_id "MSTRG.118450"; transcript_id "MSTRG.118450.11"; exon_number "2";
chr22_KI270734v1_random	StringTie	exon	142194	142292	1000	-	.	gene_id "MSTRG.118450"; transcript_id "MSTRG.118450.11"; exon_number "3";
chr22_KI270734v1_random	StringTie	exon	143614	143868	1000	-	.	gene_id "MSTRG.118450"; transcript_id "MSTRG.118450.11"; exon_number "4";
chr22_KI270734v1_random	StringTie	transcript	129981	143868	1000	-	.	gene_id "MSTRG.118450"; transcript_id "MSTRG.118450.12";
chr22_KI270734v1_random	StringTie	exon	129981	131971	1000	-	.	gene_id "MSTRG.118450"; transcript_id "MSTRG.118450.12"; exon_number "1";
chr22_KI270734v1_random	StringTie	exon	136951	138667	1000	-	.	gene_id "MSTRG.118450"; transcript_id "MSTRG.118450.12"; exon_number "2";
chr22_KI270734v1_random	StringTie	exon	138743	141920	1000	-	.	gene_id "MSTRG.118450"; transcript_id "MSTRG.118450.12"; exon_number "3";
chr22_KI270734v1_random	StringTie	exon	142194	142292	1000	-	.	gene_id "MSTRG.118450"; transcript_id "MSTRG.118450.12"; exon_number "4";
chr22_KI270734v1_random	StringTie	exon	143614	143868	1000	-	.	gene_id "MSTRG.118450"; transcript_id "MSTRG.118450.12"; exon_number "5";
chr22_KI270734v1_random	StringTie	transcript	129984	158712	1000	-	.	gene_id "MSTRG.118450"; transcript_id "MSTRG.118450.13";
chr22_KI270734v1_random	StringTie	exon	129984	138667	1000	-	.	gene_id "MSTRG.118450"; transcript_id "MSTRG.118450.13"; exon_number "1";
chr22_KI270734v1_random	StringTie	exon	138743	138831	1000	-	.	gene_id "MSTRG.118450"; transcript_id "MSTRG.118450.13"; exon_number "2";
chr22_KI270734v1_random	StringTie	exon	142194	142292	1000	-	.	gene_id "MSTRG.118450"; transcript_id "MSTRG.118450.13"; exon_number "3";
chr22_KI270734v1_random	StringTie	exon	143614	143921	1000	-	.	gene_id "MSTRG.118450"; transcript_id "MSTRG.118450.13"; exon_number "4";
chr22_KI270734v1_random	StringTie	exon	144749	158712	1000	-	.	gene_id "MSTRG.118450"; transcript_id "MSTRG.118450.13"; exon_number "5";
chr22_KI270734v1_random	StringTie	transcript	130010	137418	1000	-	.	gene_id "MSTRG.118450"; transcript_id "MSTRG.118450.14";
chr22_KI270734v1_random	StringTie	exon	130010	137035	1000	-	.	gene_id "MSTRG.118450"; transcript_id "MSTRG.118450.14"; exon_number "1";
chr22_KI270734v1_random	StringTie	exon	137175	137418	1000	-	.	gene_id "MSTRG.118450"; transcript_id "MSTRG.118450.14"; exon_number "2";
chr22_KI270734v1_random	StringTie	transcript	130011	143795	1000	-	.	gene_id "MSTRG.118450"; transcript_id "MSTRG.118450.15";
chr22_KI270734v1_random	StringTie	exon	130011	138667	1000	-	.	gene_id "MSTRG.118450"; transcript_id "MSTRG.118450.15"; exon_number "1";
chr22_KI270734v1_random	StringTie	exon	138743	141924	1000	-	.	gene_id "MSTRG.118450"; transcript_id "MSTRG.118450.15"; exon_number "2";
chr22_KI270734v1_random	StringTie	exon	142194	142292	1000	-	.	gene_id "MSTRG.118450"; transcript_id "MSTRG.118450.15"; exon_number "3";
chr22_KI270734v1_random	StringTie	exon	143614	143795	1000	-	.	gene_id "MSTRG.118450"; transcript_id "MSTRG.118450.15"; exon_number "4";
chr22_KI270734v1_random	StringTie	transcript	130011	152239	1000	-	.	gene_id "MSTRG.118450"; transcript_id "MSTRG.118450.16";
chr22_KI270734v1_random	StringTie	exon	130011	138581	1000	-	.	gene_id "MSTRG.118450"; transcript_id "MSTRG.118450.16"; exon_number "1";
chr22_KI270734v1_random	StringTie	exon	148131	151021	1000	-	.	gene_id "MSTRG.118450"; transcript_id "MSTRG.118450.16"; exon_number "2";
chr22_KI270734v1_random	StringTie	exon	151338	152239	1000	-	.	gene_id "MSTRG.118450"; transcript_id "MSTRG.118450.16"; exon_number "3";
chr22_KI270734v1_random	StringTie	transcript	130011	143809	1000	-	.	gene_id "MSTRG.118450"; transcript_id "MSTRG.118450.17";
chr22_KI270734v1_random	StringTie	exon	130011	138342	1000	-	.	gene_id "MSTRG.118450"; transcript_id "MSTRG.118450.17"; exon_number "1";
chr22_KI270734v1_random	StringTie	exon	138795	138831	1000	-	.	gene_id "MSTRG.118450"; transcript_id "MSTRG.118450.17"; exon_number "2";
chr22_KI270734v1_random	StringTie	exon	142194	142292	1000	-	.	gene_id "MSTRG.118450"; transcript_id "MSTRG.118450.17"; exon_number "3";
chr22_KI270734v1_random	StringTie	exon	143614	143809	1000	-	.	gene_id "MSTRG.118450"; transcript_id "MSTRG.118450.17"; exon_number "4";
chr22_KI270734v1_random	StringTie	transcript	130017	156986	1000	-	.	gene_id "MSTRG.118450"; transcript_id "MSTRG.118450.18";
chr22_KI270734v1_random	StringTie	exon	130017	138667	1000	-	.	gene_id "MSTRG.118450"; transcript_id "MSTRG.118450.18"; exon_number "1";
chr22_KI270734v1_random	StringTie	exon	138743	138852	1000	-	.	gene_id "MSTRG.118450"; transcript_id "MSTRG.118450.18"; exon_number "2";
chr22_KI270734v1_random	StringTie	exon	142194	142292	1000	-	.	gene_id "MSTRG.118450"; transcript_id "MSTRG.118450.18"; exon_number "3";
chr22_KI270734v1_random	StringTie	exon	143614	143789	1000	-	.	gene_id "MSTRG.118450"; transcript_id "MSTRG.118450.18"; exon_number "4";
chr22_KI270734v1_random	StringTie	exon	144749	156986	1000	-	.	gene_id "MSTRG.118450"; transcript_id "MSTRG.118450.18"; exon_number "5";
chr22_KI270734v1_random	StringTie	transcript	130084	156504	1000	-	.	gene_id "MSTRG.118450"; transcript_id "MSTRG.118450.19";
chr22_KI270734v1_random	StringTie	exon	130084	138667	1000	-	.	gene_id "MSTRG.118450"; transcript_id "MSTRG.118450.19"; exon_number "1";
chr22_KI270734v1_random	StringTie	exon	138743	138831	1000	-	.	gene_id "MSTRG.118450"; transcript_id "MSTRG.118450.19"; exon_number "2";
chr22_KI270734v1_random	StringTie	exon	141802	141920	1000	-	.	gene_id "MSTRG.118450"; transcript_id "MSTRG.118450.19"; exon_number "3";
chr22_KI270734v1_random	StringTie	exon	142194	142292	1000	-	.	gene_id "MSTRG.118450"; transcript_id "MSTRG.118450.19"; exon_number "4";
chr22_KI270734v1_random	StringTie	exon	143614	143789	1000	-	.	gene_id "MSTRG.118450"; transcript_id "MSTRG.118450.19"; exon_number "5";
chr22_KI270734v1_random	StringTie	exon	144749	151021	1000	-	.	gene_id "MSTRG.118450"; transcript_id "MSTRG.118450.19"; exon_number "6";
chr22_KI270734v1_random	StringTie	exon	156289	156504	1000	-	.	gene_id "MSTRG.118450"; transcript_id "MSTRG.118450.19"; exon_number "7";
chr22_KI270734v1_random	StringTie	transcript	127989	156507	1000	-	.	gene_id "MSTRG.118450"; transcript_id "MSTRG.118450.2";
chr22_KI270734v1_random	StringTie	exon	127989	138831	1000	-	.	gene_id "MSTRG.118450"; transcript_id "MSTRG.118450.2"; exon_number "1";
chr22_KI270734v1_random	StringTie	exon	142194	142292	1000	-	.	gene_id "MSTRG.118450"; transcript_id "MSTRG.118450.2"; exon_number "2";
chr22_KI270734v1_random	StringTie	exon	143614	144895	1000	-	.	gene_id "MSTRG.118450"; transcript_id "MSTRG.118450.2"; exon_number "3";
chr22_KI270734v1_random	StringTie	exon	145004	156507	1000	-	.	gene_id "MSTRG.118450"; transcript_id "MSTRG.118450.2"; exon_number "4";
chr22_KI270734v1_random	StringTie	transcript	130084	158676	1000	-	.	gene_id "MSTRG.118450"; transcript_id "MSTRG.118450.20";
chr22_KI270734v1_random	StringTie	exon	130084	138667	1000	-	.	gene_id "MSTRG.118450"; transcript_id "MSTRG.118450.20"; exon_number "1";
chr22_KI270734v1_random	StringTie	exon	138743	138831	1000	-	.	gene_id "MSTRG.118450"; transcript_id "MSTRG.118450.20"; exon_number "2";
chr22_KI270734v1_random	StringTie	exon	140455	141920	1000	-	.	gene_id "MSTRG.118450"; transcript_id "MSTRG.118450.20"; exon_number "3";
chr22_KI270734v1_random	StringTie	exon	142194	142292	1000	-	.	gene_id "MSTRG.118450"; transcript_id "MSTRG.118450.20"; exon_number "4";
chr22_KI270734v1_random	StringTie	exon	143614	143789	1000	-	.	gene_id "MSTRG.118450"; transcript_id "MSTRG.118450.20"; exon_number "5";
chr22_KI270734v1_random	StringTie	exon	144749	144895	1000	-	.	gene_id "MSTRG.118450"; transcript_id "MSTRG.118450.20"; exon_number "6";
chr22_KI270734v1_random	StringTie	exon	145004	146721	1000	-	.	gene_id "MSTRG.118450"; transcript_id "MSTRG.118450.20"; exon_number "7";
chr22_KI270734v1_random	StringTie	exon	147624	158676	1000	-	.	gene_id "MSTRG.118450"; transcript_id "MSTRG.118450.20"; exon_number "8";
chr22_KI270734v1_random	StringTie	transcript	130146	161626	1000	-	.	gene_id "MSTRG.118450"; transcript_id "MSTRG.118450.21";
chr22_KI270734v1_random	StringTie	exon	130146	138667	1000	-	.	gene_id "MSTRG.118450"; transcript_id "MSTRG.118450.21"; exon_number "1";
chr22_KI270734v1_random	StringTie	exon	138743	138831	1000	-	.	gene_id "MSTRG.118450"; transcript_id "MSTRG.118450.21"; exon_number "2";
chr22_KI270734v1_random	StringTie	exon	142194	142292	1000	-	.	gene_id "MSTRG.118450"; transcript_id "MSTRG.118450.21"; exon_number "3";
chr22_KI270734v1_random	StringTie	exon	143614	161626	1000	-	.	gene_id "MSTRG.118450"; transcript_id "MSTRG.118450.21"; exon_number "4";
chr22_KI270734v1_random	StringTie	transcript	131417	143861	1000	-	.	gene_id "MSTRG.118450"; transcript_id "MSTRG.118450.22";
chr22_KI270734v1_random	StringTie	exon	131417	134165	1000	-	.	gene_id "MSTRG.118450"; transcript_id "MSTRG.118450.22"; exon_number "1";
chr22_KI270734v1_random	StringTie	exon	134204	142292	1000	-	.	gene_id "MSTRG.118450"; transcript_id "MSTRG.118450.22"; exon_number "2";
chr22_KI270734v1_random	StringTie	exon	143614	143861	1000	-	.	gene_id "MSTRG.118450"; transcript_id "MSTRG.118450.22"; exon_number "3";
chr22_KI270734v1_random	StringTie	transcript	131486	143955	1000	-	.	gene_id "MSTRG.118450"; transcript_id "MSTRG.118450.23";
chr22_KI270734v1_random	StringTie	exon	131486	140919	1000	-	.	gene_id "MSTRG.118450"; transcript_id "MSTRG.118450.23"; exon_number "1";
chr22_KI270734v1_random	StringTie	exon	142194	142292	1000	-	.	gene_id "MSTRG.118450"; transcript_id "MSTRG.118450.23"; exon_number "2";
chr22_KI270734v1_random	StringTie	exon	143614	143955	1000	-	.	gene_id "MSTRG.118450"; transcript_id "MSTRG.118450.23"; exon_number "3";
chr22_KI270734v1_random	StringTie	transcript	131497	151812	1000	-	.	gene_id "MSTRG.118450"; transcript_id "MSTRG.118450.24";
chr22_KI270734v1_random	StringTie	exon	131497	137712	1000	-	.	gene_id "MSTRG.118450"; transcript_id "MSTRG.118450.24"; exon_number "1";
chr22_KI270734v1_random	StringTie	exon	137748	139784	1000	-	.	gene_id "MSTRG.118450"; transcript_id "MSTRG.118450.24"; exon_number "2";
chr22_KI270734v1_random	StringTie	exon	142194	142292	1000	-	.	gene_id "MSTRG.118450"; transcript_id "MSTRG.118450.24"; exon_number "3";
chr22_KI270734v1_random	StringTie	exon	143614	143789	1000	-	.	gene_id "MSTRG.118450"; transcript_id "MSTRG.118450.24"; exon_number "4";
chr22_KI270734v1_random	StringTie	exon	144749	151021	1000	-	.	gene_id "MSTRG.118450"; transcript_id "MSTRG.118450.24"; exon_number "5";
chr22_KI270734v1_random	StringTie	exon	151338	151812	1000	-	.	gene_id "MSTRG.118450"; transcript_id "MSTRG.118450.24"; exon_number "6";
chr22_KI270734v1_random	StringTie	transcript	131503	159887	1000	-	.	gene_id "MSTRG.118450"; transcript_id "MSTRG.118450.25";
chr22_KI270734v1_random	StringTie	exon	131503	138667	1000	-	.	gene_id "MSTRG.118450"; transcript_id "MSTRG.118450.25"; exon_number "1";
chr22_KI270734v1_random	StringTie	exon	138743	138831	1000	-	.	gene_id "MSTRG.118450"; transcript_id "MSTRG.118450.25"; exon_number "2";
chr22_KI270734v1_random	StringTie	exon	142194	142292	1000	-	.	gene_id "MSTRG.118450"; transcript_id "MSTRG.118450.25"; exon_number "3";
chr22_KI270734v1_random	StringTie	exon	143614	143789	1000	-	.	gene_id "MSTRG.118450"; transcript_id "MSTRG.118450.25"; exon_number "4";
chr22_KI270734v1_random	StringTie	exon	144749	151598	1000	-	.	gene_id "MSTRG.118450"; transcript_id "MSTRG.118450.25"; exon_number "5";
chr22_KI270734v1_random	StringTie	exon	152881	156497	1000	-	.	gene_id "MSTRG.118450"; transcript_id "MSTRG.118450.25"; exon_number "6";
chr22_KI270734v1_random	StringTie	exon	159811	159887	1000	-	.	gene_id "MSTRG.118450"; transcript_id "MSTRG.118450.25"; exon_number "7";
chr22_KI270734v1_random	StringTie	transcript	131639	142298	1000	-	.	gene_id "MSTRG.118450"; transcript_id "MSTRG.118450.26";
chr22_KI270734v1_random	StringTie	exon	131639	138667	1000	-	.	gene_id "MSTRG.118450"; transcript_id "MSTRG.118450.26"; exon_number "1";
chr22_KI270734v1_random	StringTie	exon	138755	138831	1000	-	.	gene_id "MSTRG.118450"; transcript_id "MSTRG.118450.26"; exon_number "2";
chr22_KI270734v1_random	StringTie	exon	142194	142298	1000	-	.	gene_id "MSTRG.118450"; transcript_id "MSTRG.118450.26"; exon_number "3";
chr22_KI270734v1_random	StringTie	transcript	131813	142543	1000	-	.	gene_id "MSTRG.118450"; transcript_id "MSTRG.118450.27";
chr22_KI270734v1_random	StringTie	exon	131813	132059	1000	-	.	gene_id "MSTRG.118450"; transcript_id "MSTRG.118450.27"; exon_number "1";
chr22_KI270734v1_random	StringTie	exon	132748	138852	1000	-	.	gene_id "MSTRG.118450"; transcript_id "MSTRG.118450.27"; exon_number "2";
chr22_KI270734v1_random	StringTie	exon	142194	142543	1000	-	.	gene_id "MSTRG.118450"; transcript_id "MSTRG.118450.27"; exon_number "3";
chr22_KI270734v1_random	StringTie	transcript	135691	143791	1000	-	.	gene_id "MSTRG.118450"; transcript_id "MSTRG.118450.28";
chr22_KI270734v1_random	StringTie	exon	135691	136299	1000	-	.	gene_id "MSTRG.118450"; transcript_id "MSTRG.118450.28"; exon_number "1";
chr22_KI270734v1_random	StringTie	exon	136840	138831	1000	-	.	gene_id "MSTRG.118450"; transcript_id "MSTRG.118450.28"; exon_number "2";
chr22_KI270734v1_random	StringTie	exon	142194	142293	1000	-	.	gene_id "MSTRG.118450"; transcript_id "MSTRG.118450.28"; exon_number "3";
chr22_KI270734v1_random	StringTie	exon	143617	143791	1000	-	.	gene_id "MSTRG.118450"; transcript_id "MSTRG.118450.28"; exon_number "4";
chr22_KI270734v1_random	StringTie	transcript	136166	143830	1000	-	.	gene_id "MSTRG.118450"; transcript_id "MSTRG.118450.29";
chr22_KI270734v1_random	StringTie	exon	136166	138831	1000	-	.	gene_id "MSTRG.118450"; transcript_id "MSTRG.118450.29"; exon_number "1";
chr22_KI270734v1_random	StringTie	exon	142194	142292	1000	-	.	gene_id "MSTRG.118450"; transcript_id "MSTRG.118450.29"; exon_number "2";
chr22_KI270734v1_random	StringTie	exon	143718	143830	1000	-	.	gene_id "MSTRG.118450"; transcript_id "MSTRG.118450.29"; exon_number "3";
chr22_KI270734v1_random	StringTie	transcript	128248	156516	1000	-	.	gene_id "MSTRG.118450"; transcript_id "MSTRG.118450.3";
chr22_KI270734v1_random	StringTie	exon	128248	138831	1000	-	.	gene_id "MSTRG.118450"; transcript_id "MSTRG.118450.3"; exon_number "1";
chr22_KI270734v1_random	StringTie	exon	142194	143789	1000	-	.	gene_id "MSTRG.118450"; transcript_id "MSTRG.118450.3"; exon_number "2";
chr22_KI270734v1_random	StringTie	exon	145004	150499	1000	-	.	gene_id "MSTRG.118450"; transcript_id "MSTRG.118450.3"; exon_number "3";
chr22_KI270734v1_random	StringTie	exon	150987	156516	1000	-	.	gene_id "MSTRG.118450"; transcript_id "MSTRG.118450.3"; exon_number "4";
chr22_KI270734v1_random	StringTie	transcript	136567	142290	1000	-	.	gene_id "MSTRG.118450"; transcript_id "MSTRG.118450.30";
chr22_KI270734v1_random	StringTie	exon	136567	138667	1000	-	.	gene_id "MSTRG.118450"; transcript_id "MSTRG.118450.30"; exon_number "1";
chr22_KI270734v1_random	StringTie	exon	138739	138831	1000	-	.	gene_id "MSTRG.118450"; transcript_id "MSTRG.118450.30"; exon_number "2";
chr22_KI270734v1_random	StringTie	exon	142194	142290	1000	-	.	gene_id "MSTRG.118450"; transcript_id "MSTRG.118450.30"; exon_number "3";
chr22_KI270734v1_random	StringTie	transcript	136822	142314	1000	-	.	gene_id "MSTRG.118450"; transcript_id "MSTRG.118450.31";
chr22_KI270734v1_random	StringTie	exon	136822	138678	1000	-	.	gene_id "MSTRG.118450"; transcript_id "MSTRG.118450.31"; exon_number "1";
chr22_KI270734v1_random	StringTie	exon	138742	138831	1000	-	.	gene_id "MSTRG.118450"; transcript_id "MSTRG.118450.31"; exon_number "2";
chr22_KI270734v1_random	StringTie	exon	142194	142314	1000	-	.	gene_id "MSTRG.118450"; transcript_id "MSTRG.118450.31"; exon_number "3";
chr22_KI270734v1_random	StringTie	transcript	136831	142434	1000	-	.	gene_id "MSTRG.118450"; transcript_id "MSTRG.118450.32";
chr22_KI270734v1_random	StringTie	exon	136831	138662	1000	-	.	gene_id "MSTRG.118450"; transcript_id "MSTRG.118450.32"; exon_number "1";
chr22_KI270734v1_random	StringTie	exon	138743	138831	1000	-	.	gene_id "MSTRG.118450"; transcript_id "MSTRG.118450.32"; exon_number "2";
chr22_KI270734v1_random	StringTie	exon	142194	142434	1000	-	.	gene_id "MSTRG.118450"; transcript_id "MSTRG.118450.32"; exon_number "3";
chr22_KI270734v1_random	StringTie	transcript	136840	153837	1000	-	.	gene_id "MSTRG.118450"; transcript_id "MSTRG.118450.33";
chr22_KI270734v1_random	StringTie	exon	136840	137527	1000	-	.	gene_id "MSTRG.118450"; transcript_id "MSTRG.118450.33"; exon_number "1";
chr22_KI270734v1_random	StringTie	exon	137590	138667	1000	-	.	gene_id "MSTRG.118450"; transcript_id "MSTRG.118450.33"; exon_number "2";
chr22_KI270734v1_random	StringTie	exon	138743	138831	1000	-	.	gene_id "MSTRG.118450"; transcript_id "MSTRG.118450.33"; exon_number "3";
chr22_KI270734v1_random	StringTie	exon	142194	142292	1000	-	.	gene_id "MSTRG.118450"; transcript_id "MSTRG.118450.33"; exon_number "4";
chr22_KI270734v1_random	StringTie	exon	143614	143789	1000	-	.	gene_id "MSTRG.118450"; transcript_id "MSTRG.118450.33"; exon_number "5";
chr22_KI270734v1_random	StringTie	exon	144749	144895	1000	-	.	gene_id "MSTRG.118450"; transcript_id "MSTRG.118450.33"; exon_number "6";
chr22_KI270734v1_random	StringTie	exon	145004	145096	1000	-	.	gene_id "MSTRG.118450"; transcript_id "MSTRG.118450.33"; exon_number "7";
chr22_KI270734v1_random	StringTie	exon	146640	153837	1000	-	.	gene_id "MSTRG.118450"; transcript_id "MSTRG.118450.33"; exon_number "8";
chr22_KI270734v1_random	StringTie	transcript	136883	139335	1000	-	.	gene_id "MSTRG.118450"; transcript_id "MSTRG.118450.34";
chr22_KI270734v1_random	StringTie	exon	136883	138667	1000	-	.	gene_id "MSTRG.118450"; transcript_id "MSTRG.118450.34"; exon_number "1";
chr22_KI270734v1_random	StringTie	exon	138743	139161	1000	-	.	gene_id "MSTRG.118450"; transcript_id "MSTRG.118450.34"; exon_number "2";
chr22_KI270734v1_random	StringTie	exon	139229	139335	1000	-	.	gene_id "MSTRG.118450"; transcript_id "MSTRG.118450.34"; exon_number "3";
chr22_KI270734v1_random	StringTie	transcript	137985	142299	1000	-	.	gene_id "MSTRG.118450"; transcript_id "MSTRG.118450.35";
chr22_KI270734v1_random	StringTie	exon	137985	138667	1000	-	.	gene_id "MSTRG.118450"; transcript_id "MSTRG.118450.35"; exon_number "1";
chr22_KI270734v1_random	StringTie	exon	138773	138852	1000	-	.	gene_id "MSTRG.118450"; transcript_id "MSTRG.118450.35"; exon_number "2";
chr22_KI270734v1_random	StringTie	exon	142194	142299	1000	-	.	gene_id "MSTRG.118450"; transcript_id "MSTRG.118450.35"; exon_number "3";
chr22_KI270734v1_random	StringTie	transcript	138019	142299	1000	-	.	gene_id "MSTRG.118450"; transcript_id "MSTRG.118450.36";
chr22_KI270734v1_random	StringTie	exon	138019	138363	1000	-	.	gene_id "MSTRG.118450"; transcript_id "MSTRG.118450.36"; exon_number "1";
chr22_KI270734v1_random	StringTie	exon	138643	138667	1000	-	.	gene_id "MSTRG.118450"; transcript_id "MSTRG.118450.36"; exon_number "2";
chr22_KI270734v1_random	StringTie	exon	138743	138831	1000	-	.	gene_id "MSTRG.118450"; transcript_id "MSTRG.118450.36"; exon_number "3";
chr22_KI270734v1_random	StringTie	exon	142194	142299	1000	-	.	gene_id "MSTRG.118450"; transcript_id "MSTRG.118450.36"; exon_number "4";
chr22_KI270734v1_random	StringTie	transcript	138049	142910	1000	-	.	gene_id "MSTRG.118450"; transcript_id "MSTRG.118450.37";
chr22_KI270734v1_random	StringTie	exon	138049	138831	1000	-	.	gene_id "MSTRG.118450"; transcript_id "MSTRG.118450.37"; exon_number "1";
chr22_KI270734v1_random	StringTie	exon	142194	142292	1000	-	.	gene_id "MSTRG.118450"; transcript_id "MSTRG.118450.37"; exon_number "2";
chr22_KI270734v1_random	StringTie	exon	142827	142910	1000	-	.	gene_id "MSTRG.118450"; transcript_id "MSTRG.118450.37"; exon_number "3";
chr22_KI270734v1_random	StringTie	transcript	138065	143791	1000	-	.	gene_id "MSTRG.118450"; transcript_id "MSTRG.118450.38";
chr22_KI270734v1_random	StringTie	exon	138065	138667	1000	-	.	gene_id "MSTRG.118450"; transcript_id "MSTRG.118450.38"; exon_number "1";
chr22_KI270734v1_random	StringTie	exon	138743	140919	1000	-	.	gene_id "MSTRG.118450"; transcript_id "MSTRG.118450.38"; exon_number "2";
chr22_KI270734v1_random	StringTie	exon	142194	142292	1000	-	.	gene_id "MSTRG.118450"; transcript_id "MSTRG.118450.38"; exon_number "3";
chr22_KI270734v1_random	StringTie	exon	143614	143791	1000	-	.	gene_id "MSTRG.118450"; transcript_id "MSTRG.118450.38"; exon_number "4";
chr22_KI270734v1_random	StringTie	transcript	138068	153862	1000	-	.	gene_id "MSTRG.118450"; transcript_id "MSTRG.118450.39";
chr22_KI270734v1_random	StringTie	exon	138068	138831	1000	-	.	gene_id "MSTRG.118450"; transcript_id "MSTRG.118450.39"; exon_number "1";
chr22_KI270734v1_random	StringTie	exon	142194	142288	1000	-	.	gene_id "MSTRG.118450"; transcript_id "MSTRG.118450.39"; exon_number "2";
chr22_KI270734v1_random	StringTie	exon	153852	153862	1000	-	.	gene_id "MSTRG.118450"; transcript_id "MSTRG.118450.39"; exon_number "3";
chr22_KI270734v1_random	StringTie	transcript	128285	156515	1000	-	.	gene_id "MSTRG.118450"; transcript_id "MSTRG.118450.4";
chr22_KI270734v1_random	StringTie	exon	128285	129481	1000	-	.	gene_id "MSTRG.118450"; transcript_id "MSTRG.118450.4"; exon_number "1";
chr22_KI270734v1_random	StringTie	exon	129776	138667	1000	-	.	gene_id "MSTRG.118450"; transcript_id "MSTRG.118450.4"; exon_number "2";
chr22_KI270734v1_random	StringTie	exon	138743	138831	1000	-	.	gene_id "MSTRG.118450"; transcript_id "MSTRG.118450.4"; exon_number "3";
chr22_KI270734v1_random	StringTie	exon	142194	142292	1000	-	.	gene_id "MSTRG.118450"; transcript_id "MSTRG.118450.4"; exon_number "4";
chr22_KI270734v1_random	StringTie	exon	143614	143789	1000	-	.	gene_id "MSTRG.118450"; transcript_id "MSTRG.118450.4"; exon_number "5";
chr22_KI270734v1_random	StringTie	exon	144749	156515	1000	-	.	gene_id "MSTRG.118450"; transcript_id "MSTRG.118450.4"; exon_number "6";
chr22_KI270734v1_random	StringTie	transcript	138072	153859	1000	-	.	gene_id "MSTRG.118450"; transcript_id "MSTRG.118450.40";
chr22_KI270734v1_random	StringTie	exon	138072	138667	1000	-	.	gene_id "MSTRG.118450"; transcript_id "MSTRG.118450.40"; exon_number "1";
chr22_KI270734v1_random	StringTie	exon	138743	138873	1000	-	.	gene_id "MSTRG.118450"; transcript_id "MSTRG.118450.40"; exon_number "2";
chr22_KI270734v1_random	StringTie	exon	142194	142292	1000	-	.	gene_id "MSTRG.118450"; transcript_id "MSTRG.118450.40"; exon_number "3";
chr22_KI270734v1_random	StringTie	exon	143614	143789	1000	-	.	gene_id "MSTRG.118450"; transcript_id "MSTRG.118450.40"; exon_number "4";
chr22_KI270734v1_random	StringTie	exon	144749	151598	1000	-	.	gene_id "MSTRG.118450"; transcript_id "MSTRG.118450.40"; exon_number "5";
chr22_KI270734v1_random	StringTie	exon	152881	153859	1000	-	.	gene_id "MSTRG.118450"; transcript_id "MSTRG.118450.40"; exon_number "6";
chr22_KI270734v1_random	StringTie	transcript	138075	142299	1000	-	.	gene_id "MSTRG.118450"; transcript_id "MSTRG.118450.41";
chr22_KI270734v1_random	StringTie	exon	138075	138662	1000	-	.	gene_id "MSTRG.118450"; transcript_id "MSTRG.118450.41"; exon_number "1";
chr22_KI270734v1_random	StringTie	exon	138795	138831	1000	-	.	gene_id "MSTRG.118450"; transcript_id "MSTRG.118450.41"; exon_number "2";
chr22_KI270734v1_random	StringTie	exon	142194	142299	1000	-	.	gene_id "MSTRG.118450"; transcript_id "MSTRG.118450.41"; exon_number "3";
chr22_KI270734v1_random	StringTie	transcript	138076	143791	1000	-	.	gene_id "MSTRG.118450"; transcript_id "MSTRG.118450.42";
chr22_KI270734v1_random	StringTie	exon	138076	138665	1000	-	.	gene_id "MSTRG.118450"; transcript_id "MSTRG.118450.42"; exon_number "1";
chr22_KI270734v1_random	StringTie	exon	138742	138831	1000	-	.	gene_id "MSTRG.118450"; transcript_id "MSTRG.118450.42"; exon_number "2";
chr22_KI270734v1_random	StringTie	exon	142194	142292	1000	-	.	gene_id "MSTRG.118450"; transcript_id "MSTRG.118450.42"; exon_number "3";
chr22_KI270734v1_random	StringTie	exon	143614	143791	1000	-	.	gene_id "MSTRG.118450"; transcript_id "MSTRG.118450.42"; exon_number "4";
chr22_KI270734v1_random	StringTie	transcript	138078	150509	1000	-	.	gene_id "MSTRG.118450"; transcript_id "MSTRG.118450.43";
chr22_KI270734v1_random	StringTie	exon	138078	138667	1000	-	.	gene_id "MSTRG.118450"; transcript_id "MSTRG.118450.43"; exon_number "1";
chr22_KI270734v1_random	StringTie	exon	138743	138830	1000	-	.	gene_id "MSTRG.118450"; transcript_id "MSTRG.118450.43"; exon_number "2";
chr22_KI270734v1_random	StringTie	exon	142194	142292	1000	-	.	gene_id "MSTRG.118450"; transcript_id "MSTRG.118450.43"; exon_number "3";
chr22_KI270734v1_random	StringTie	exon	143614	143789	1000	-	.	gene_id "MSTRG.118450"; transcript_id "MSTRG.118450.43"; exon_number "4";
chr22_KI270734v1_random	StringTie	exon	144749	144895	1000	-	.	gene_id "MSTRG.118450"; transcript_id "MSTRG.118450.43"; exon_number "5";
chr22_KI270734v1_random	StringTie	exon	145004	150509	1000	-	.	gene_id "MSTRG.118450"; transcript_id "MSTRG.118450.43"; exon_number "6";
chr22_KI270734v1_random	StringTie	transcript	138079	156707	1000	-	.	gene_id "MSTRG.118450"; transcript_id "MSTRG.118450.44";
chr22_KI270734v1_random	StringTie	exon	138079	138667	1000	-	.	gene_id "MSTRG.118450"; transcript_id "MSTRG.118450.44"; exon_number "1";
chr22_KI270734v1_random	StringTie	exon	138743	138967	1000	-	.	gene_id "MSTRG.118450"; transcript_id "MSTRG.118450.44"; exon_number "2";
chr22_KI270734v1_random	StringTie	exon	142194	151021	1000	-	.	gene_id "MSTRG.118450"; transcript_id "MSTRG.118450.44"; exon_number "3";
chr22_KI270734v1_random	StringTie	exon	154759	156707	1000	-	.	gene_id "MSTRG.118450"; transcript_id "MSTRG.118450.44"; exon_number "4";
chr22_KI270734v1_random	StringTie	transcript	138080	151821	1000	-	.	gene_id "MSTRG.118450"; transcript_id "MSTRG.118450.45";
chr22_KI270734v1_random	StringTie	exon	138080	138667	1000	-	.	gene_id "MSTRG.118450"; transcript_id "MSTRG.118450.45"; exon_number "1";
chr22_KI270734v1_random	StringTie	exon	138743	138831	1000	-	.	gene_id "MSTRG.118450"; transcript_id "MSTRG.118450.45"; exon_number "2";
chr22_KI270734v1_random	StringTie	exon	142194	142292	1000	-	.	gene_id "MSTRG.118450"; transcript_id "MSTRG.118450.45"; exon_number "3";
chr22_KI270734v1_random	StringTie	exon	143614	143789	1000	-	.	gene_id "MSTRG.118450"; transcript_id "MSTRG.118450.45"; exon_number "4";
chr22_KI270734v1_random	StringTie	exon	144749	151021	1000	-	.	gene_id "MSTRG.118450"; transcript_id "MSTRG.118450.45"; exon_number "5";
chr22_KI270734v1_random	StringTie	exon	151338	151821	1000	-	.	gene_id "MSTRG.118450"; transcript_id "MSTRG.118450.45"; exon_number "6";
chr22_KI270734v1_random	StringTie	transcript	144648	151810	1000	-	.	gene_id "MSTRG.118450"; transcript_id "MSTRG.118450.46";
chr22_KI270734v1_random	StringTie	exon	144648	146143	1000	-	.	gene_id "MSTRG.118450"; transcript_id "MSTRG.118450.46"; exon_number "1";
chr22_KI270734v1_random	StringTie	exon	146639	146721	1000	-	.	gene_id "MSTRG.118450"; transcript_id "MSTRG.118450.46"; exon_number "2";
chr22_KI270734v1_random	StringTie	exon	147624	147698	1000	-	.	gene_id "MSTRG.118450"; transcript_id "MSTRG.118450.46"; exon_number "3";
chr22_KI270734v1_random	StringTie	exon	148116	151810	1000	-	.	gene_id "MSTRG.118450"; transcript_id "MSTRG.118450.46"; exon_number "4";
chr22_KI270734v1_random	StringTie	transcript	144747	150514	1000	-	.	gene_id "MSTRG.118450"; transcript_id "MSTRG.118450.47";
chr22_KI270734v1_random	StringTie	exon	144747	146721	1000	-	.	gene_id "MSTRG.118450"; transcript_id "MSTRG.118450.47"; exon_number "1";
chr22_KI270734v1_random	StringTie	exon	147624	147703	1000	-	.	gene_id "MSTRG.118450"; transcript_id "MSTRG.118450.47"; exon_number "2";
chr22_KI270734v1_random	StringTie	exon	148116	150514	1000	-	.	gene_id "MSTRG.118450"; transcript_id "MSTRG.118450.47"; exon_number "3";
chr22_KI270734v1_random	StringTie	transcript	128736	143812	1000	-	.	gene_id "MSTRG.118450"; transcript_id "MSTRG.118450.5";
chr22_KI270734v1_random	StringTie	exon	128736	138667	1000	-	.	gene_id "MSTRG.118450"; transcript_id "MSTRG.118450.5"; exon_number "1";
chr22_KI270734v1_random	StringTie	exon	142194	142292	1000	-	.	gene_id "MSTRG.118450"; transcript_id "MSTRG.118450.5"; exon_number "2";
chr22_KI270734v1_random	StringTie	exon	143614	143812	1000	-	.	gene_id "MSTRG.118450"; transcript_id "MSTRG.118450.5"; exon_number "3";
chr22_KI270734v1_random	StringTie	transcript	129121	159828	1000	-	.	gene_id "MSTRG.118450"; transcript_id "MSTRG.118450.6";
chr22_KI270734v1_random	StringTie	exon	129121	156497	1000	-	.	gene_id "MSTRG.118450"; transcript_id "MSTRG.118450.6"; exon_number "1";
chr22_KI270734v1_random	StringTie	exon	159811	159828	1000	-	.	gene_id "MSTRG.118450"; transcript_id "MSTRG.118450.6"; exon_number "2";
chr22_KI270734v1_random	StringTie	transcript	129545	146805	1000	-	.	gene_id "MSTRG.118450"; transcript_id "MSTRG.118450.7";
chr22_KI270734v1_random	StringTie	exon	129545	138831	1000	-	.	gene_id "MSTRG.118450"; transcript_id "MSTRG.118450.7"; exon_number "1";
chr22_KI270734v1_random	StringTie	exon	142194	142292	1000	-	.	gene_id "MSTRG.118450"; transcript_id "MSTRG.118450.7"; exon_number "2";
chr22_KI270734v1_random	StringTie	exon	143614	143789	1000	-	.	gene_id "MSTRG.118450"; transcript_id "MSTRG.118450.7"; exon_number "3";
chr22_KI270734v1_random	StringTie	exon	144749	145092	1000	-	.	gene_id "MSTRG.118450"; transcript_id "MSTRG.118450.7"; exon_number "4";
chr22_KI270734v1_random	StringTie	exon	146640	146805	1000	-	.	gene_id "MSTRG.118450"; transcript_id "MSTRG.118450.7"; exon_number "5";
chr22_KI270734v1_random	StringTie	transcript	129786	161609	1000	-	.	gene_id "MSTRG.118450"; transcript_id "MSTRG.118450.8";
chr22_KI270734v1_random	StringTie	exon	129786	138667	1000	-	.	gene_id "MSTRG.118450"; transcript_id "MSTRG.118450.8"; exon_number "1";
chr22_KI270734v1_random	StringTie	exon	138743	138831	1000	-	.	gene_id "MSTRG.118450"; transcript_id "MSTRG.118450.8"; exon_number "2";
chr22_KI270734v1_random	StringTie	exon	142194	142292	1000	-	.	gene_id "MSTRG.118450"; transcript_id "MSTRG.118450.8"; exon_number "3";
chr22_KI270734v1_random	StringTie	exon	143614	143789	1000	-	.	gene_id "MSTRG.118450"; transcript_id "MSTRG.118450.8"; exon_number "4";
chr22_KI270734v1_random	StringTie	exon	144749	144895	1000	-	.	gene_id "MSTRG.118450"; transcript_id "MSTRG.118450.8"; exon_number "5";
chr22_KI270734v1_random	StringTie	exon	145004	150499	1000	-	.	gene_id "MSTRG.118450"; transcript_id "MSTRG.118450.8"; exon_number "6";
chr22_KI270734v1_random	StringTie	exon	150987	151021	1000	-	.	gene_id "MSTRG.118450"; transcript_id "MSTRG.118450.8"; exon_number "7";
chr22_KI270734v1_random	StringTie	exon	154759	161609	1000	-	.	gene_id "MSTRG.118450"; transcript_id "MSTRG.118450.8"; exon_number "8";
chr22_KI270734v1_random	StringTie	transcript	129907	151647	1000	-	.	gene_id "MSTRG.118450"; transcript_id "MSTRG.118450.9";
chr22_KI270734v1_random	StringTie	exon	129907	138667	1000	-	.	gene_id "MSTRG.118450"; transcript_id "MSTRG.118450.9"; exon_number "1";
chr22_KI270734v1_random	StringTie	exon	138743	138852	1000	-	.	gene_id "MSTRG.118450"; transcript_id "MSTRG.118450.9"; exon_number "2";
chr22_KI270734v1_random	StringTie	exon	142194	142292	1000	-	.	gene_id "MSTRG.118450"; transcript_id "MSTRG.118450.9"; exon_number "3";
chr22_KI270734v1_random	StringTie	exon	143614	143789	1000	-	.	gene_id "MSTRG.118450"; transcript_id "MSTRG.118450.9"; exon_number "4";
chr22_KI270734v1_random	StringTie	exon	144749	145096	1000	-	.	gene_id "MSTRG.118450"; transcript_id "MSTRG.118450.9"; exon_number "5";
chr22_KI270734v1_random	StringTie	exon	146041	150499	1000	-	.	gene_id "MSTRG.118450"; transcript_id "MSTRG.118450.9"; exon_number "6";
chr22_KI270734v1_random	StringTie	exon	150987	151021	1000	-	.	gene_id "MSTRG.118450"; transcript_id "MSTRG.118450.9"; exon_number "7";
chr22_KI270734v1_random	StringTie	exon	151338	151647	1000	-	.	gene_id "MSTRG.118450"; transcript_id "MSTRG.118450.9"; exon_number "8";
chr22_KI270734v1_random	StringTie	transcript	128408	142526	1000	+	.	gene_id "MSTRG.118451"; transcript_id "MSTRG.118451.1";
chr22_KI270734v1_random	StringTie	exon	128408	138839	1000	+	.	gene_id "MSTRG.118451"; transcript_id "MSTRG.118451.1"; exon_number "1";
chr22_KI270734v1_random	StringTie	exon	142202	142526	1000	+	.	gene_id "MSTRG.118451"; transcript_id "MSTRG.118451.1"; exon_number "2";
chr22_KI270734v1_random	StringTie	transcript	131485	142918	1000	+	.	gene_id "MSTRG.118451"; transcript_id "MSTRG.118451.10";
chr22_KI270734v1_random	StringTie	exon	131485	136299	1000	+	.	gene_id "MSTRG.118451"; transcript_id "MSTRG.118451.10"; exon_number "1";
chr22_KI270734v1_random	StringTie	exon	142823	142918	1000	+	.	gene_id "MSTRG.118451"; transcript_id "MSTRG.118451.10"; exon_number "2";
chr22_KI270734v1_random	StringTie	transcript	131489	139561	1000	+	.	gene_id "MSTRG.118451"; transcript_id "MSTRG.118451.11";
chr22_KI270734v1_random	StringTie	exon	131489	133964	1000	+	.	gene_id "MSTRG.118451"; transcript_id "MSTRG.118451.11"; exon_number "1";
chr22_KI270734v1_random	StringTie	exon	135443	136299	1000	+	.	gene_id "MSTRG.118451"; transcript_id "MSTRG.118451.11"; exon_number "2";
chr22_KI270734v1_random	StringTie	exon	137057	139561	1000	+	.	gene_id "MSTRG.118451"; transcript_id "MSTRG.118451.11"; exon_number "3";
chr22_KI270734v1_random	StringTie	transcript	131494	143103	1000	+	.	gene_id "MSTRG.118451"; transcript_id "MSTRG.118451.12";
chr22_KI270734v1_random	StringTie	exon	131494	133964	1000	+	.	gene_id "MSTRG.118451"; transcript_id "MSTRG.118451.12"; exon_number "1";
chr22_KI270734v1_random	StringTie	exon	135443	136299	1000	+	.	gene_id "MSTRG.118451"; transcript_id "MSTRG.118451.12"; exon_number "2";
chr22_KI270734v1_random	StringTie	exon	142823	143103	1000	+	.	gene_id "MSTRG.118451"; transcript_id "MSTRG.118451.12"; exon_number "3";
chr22_KI270734v1_random	StringTie	transcript	131495	140935	1000	+	.	gene_id "MSTRG.118451"; transcript_id "MSTRG.118451.13";
chr22_KI270734v1_random	StringTie	exon	131495	133560	1000	+	.	gene_id "MSTRG.118451"; transcript_id "MSTRG.118451.13"; exon_number "1";
chr22_KI270734v1_random	StringTie	exon	133874	140935	1000	+	.	gene_id "MSTRG.118451"; transcript_id "MSTRG.118451.13"; exon_number "2";
chr22_KI270734v1_random	StringTie	transcript	131501	142301	1000	+	.	gene_id "MSTRG.118451"; transcript_id "MSTRG.118451.14";
chr22_KI270734v1_random	StringTie	exon	131501	133964	1000	+	.	gene_id "MSTRG.118451"; transcript_id "MSTRG.118451.14"; exon_number "1";
chr22_KI270734v1_random	StringTie	exon	135251	138839	1000	+	.	gene_id "MSTRG.118451"; transcript_id "MSTRG.118451.14"; exon_number "2";
chr22_KI270734v1_random	StringTie	exon	142202	142301	1000	+	.	gene_id "MSTRG.118451"; transcript_id "MSTRG.118451.14"; exon_number "3";
chr22_KI270734v1_random	StringTie	transcript	131502	140795	1000	+	.	gene_id "MSTRG.118451"; transcript_id "MSTRG.118451.15";
chr22_KI270734v1_random	StringTie	exon	131502	133560	1000	+	.	gene_id "MSTRG.118451"; transcript_id "MSTRG.118451.15"; exon_number "1";
chr22_KI270734v1_random	StringTie	exon	133874	133964	1000	+	.	gene_id "MSTRG.118451"; transcript_id "MSTRG.118451.15"; exon_number "2";
chr22_KI270734v1_random	StringTie	exon	135251	140795	1000	+	.	gene_id "MSTRG.118451"; transcript_id "MSTRG.118451.15"; exon_number "3";
chr22_KI270734v1_random	StringTie	transcript	131512	137409	1000	+	.	gene_id "MSTRG.118451"; transcript_id "MSTRG.118451.16";
chr22_KI270734v1_random	StringTie	exon	131512	134424	1000	+	.	gene_id "MSTRG.118451"; transcript_id "MSTRG.118451.16"; exon_number "1";
chr22_KI270734v1_random	StringTie	exon	135251	136299	1000	+	.	gene_id "MSTRG.118451"; transcript_id "MSTRG.118451.16"; exon_number "2";
chr22_KI270734v1_random	StringTie	exon	136798	137409	1000	+	.	gene_id "MSTRG.118451"; transcript_id "MSTRG.118451.16"; exon_number "3";
chr22_KI270734v1_random	StringTie	transcript	131513	140000	1000	+	.	gene_id "MSTRG.118451"; transcript_id "MSTRG.118451.17";
chr22_KI270734v1_random	StringTie	exon	131513	133560	1000	+	.	gene_id "MSTRG.118451"; transcript_id "MSTRG.118451.17"; exon_number "1";
chr22_KI270734v1_random	StringTie	exon	133909	140000	1000	+	.	gene_id "MSTRG.118451"; transcript_id "MSTRG.118451.17"; exon_number "2";
chr22_KI270734v1_random	StringTie	transcript	131523	136312	1000	+	.	gene_id "MSTRG.118451"; transcript_id "MSTRG.118451.18";
chr22_KI270734v1_random	StringTie	exon	131523	135543	1000	+	.	gene_id "MSTRG.118451"; transcript_id "MSTRG.118451.18"; exon_number "1";
chr22_KI270734v1_random	StringTie	exon	136021	136312	1000	+	.	gene_id "MSTRG.118451"; transcript_id "MSTRG.118451.18"; exon_number "2";
chr22_KI270734v1_random	StringTie	transcript	131525	142512	1000	+	.	gene_id "MSTRG.118451"; transcript_id "MSTRG.118451.19";
chr22_KI270734v1_random	StringTie	exon	131525	131996	1000	+	.	gene_id "MSTRG.118451"; transcript_id "MSTRG.118451.19"; exon_number "1";
chr22_KI270734v1_random	StringTie	exon	133517	133964	1000	+	.	gene_id "MSTRG.118451"; transcript_id "MSTRG.118451.19"; exon_number "2";
chr22_KI270734v1_random	StringTie	exon	135443	135519	1000	+	.	gene_id "MSTRG.118451"; transcript_id "MSTRG.118451.19"; exon_number "3";
chr22_KI270734v1_random	StringTie	exon	136159	142512	1000	+	.	gene_id "MSTRG.118451"; transcript_id "MSTRG.118451.19"; exon_number "4";
chr22_KI270734v1_random	StringTie	transcript	128441	143468	1000	+	.	gene_id "MSTRG.118451"; transcript_id "MSTRG.118451.2";
chr22_KI270734v1_random	StringTie	exon	128441	136299	1000	+	.	gene_id "MSTRG.118451"; transcript_id "MSTRG.118451.2"; exon_number "1";
chr22_KI270734v1_random	StringTie	exon	137057	137167	1000	+	.	gene_id "MSTRG.118451"; transcript_id "MSTRG.118451.2"; exon_number "2";
chr22_KI270734v1_random	StringTie	exon	137216	143468	1000	+	.	gene_id "MSTRG.118451"; transcript_id "MSTRG.118451.2"; exon_number "3";
chr22_KI270734v1_random	StringTie	transcript	131527	139746	1000	+	.	gene_id "MSTRG.118451"; transcript_id "MSTRG.118451.20";
chr22_KI270734v1_random	StringTie	exon	131527	131996	1000	+	.	gene_id "MSTRG.118451"; transcript_id "MSTRG.118451.20"; exon_number "1";
chr22_KI270734v1_random	StringTie	exon	133366	133964	1000	+	.	gene_id "MSTRG.118451"; transcript_id "MSTRG.118451.20"; exon_number "2";
chr22_KI270734v1_random	StringTie	exon	135443	135543	1000	+	.	gene_id "MSTRG.118451"; transcript_id "MSTRG.118451.20"; exon_number "3";
chr22_KI270734v1_random	StringTie	exon	136159	136299	1000	+	.	gene_id "MSTRG.118451"; transcript_id "MSTRG.118451.20"; exon_number "4";
chr22_KI270734v1_random	StringTie	exon	137057	139746	1000	+	.	gene_id "MSTRG.118451"; transcript_id "MSTRG.118451.20"; exon_number "5";
chr22_KI270734v1_random	StringTie	transcript	131531	135550	1000	+	.	gene_id "MSTRG.118451"; transcript_id "MSTRG.118451.21";
chr22_KI270734v1_random	StringTie	exon	131531	131996	1000	+	.	gene_id "MSTRG.118451"; transcript_id "MSTRG.118451.21"; exon_number "1";
chr22_KI270734v1_random	StringTie	exon	133517	133560	1000	+	.	gene_id "MSTRG.118451"; transcript_id "MSTRG.118451.21"; exon_number "2";
chr22_KI270734v1_random	StringTie	exon	133874	133964	1000	+	.	gene_id "MSTRG.118451"; transcript_id "MSTRG.118451.21"; exon_number "3";
chr22_KI270734v1_random	StringTie	exon	135443	135550	1000	+	.	gene_id "MSTRG.118451"; transcript_id "MSTRG.118451.21"; exon_number "4";
chr22_KI270734v1_random	StringTie	transcript	131549	144391	1000	+	.	gene_id "MSTRG.118451"; transcript_id "MSTRG.118451.22";
chr22_KI270734v1_random	StringTie	exon	131549	133964	1000	+	.	gene_id "MSTRG.118451"; transcript_id "MSTRG.118451.22"; exon_number "1";
chr22_KI270734v1_random	StringTie	exon	135443	136299	1000	+	.	gene_id "MSTRG.118451"; transcript_id "MSTRG.118451.22"; exon_number "2";
chr22_KI270734v1_random	StringTie	exon	136845	144391	1000	+	.	gene_id "MSTRG.118451"; transcript_id "MSTRG.118451.22"; exon_number "3";
chr22_KI270734v1_random	StringTie	transcript	131550	142298	1000	+	.	gene_id "MSTRG.118451"; transcript_id "MSTRG.118451.23";
chr22_KI270734v1_random	StringTie	exon	131550	133964	1000	+	.	gene_id "MSTRG.118451"; transcript_id "MSTRG.118451.23"; exon_number "1";
chr22_KI270734v1_random	StringTie	exon	135443	136299	1000	+	.	gene_id "MSTRG.118451"; transcript_id "MSTRG.118451.23"; exon_number "2";
chr22_KI270734v1_random	StringTie	exon	136845	138839	1000	+	.	gene_id "MSTRG.118451"; transcript_id "MSTRG.118451.23"; exon_number "3";
chr22_KI270734v1_random	StringTie	exon	142202	142298	1000	+	.	gene_id "MSTRG.118451"; transcript_id "MSTRG.118451.23"; exon_number "4";
chr22_KI270734v1_random	StringTie	transcript	131551	139543	1000	+	.	gene_id "MSTRG.118451"; transcript_id "MSTRG.118451.24";
chr22_KI270734v1_random	StringTie	exon	131551	133560	1000	+	.	gene_id "MSTRG.118451"; transcript_id "MSTRG.118451.24"; exon_number "1";
chr22_KI270734v1_random	StringTie	exon	133909	133964	1000	+	.	gene_id "MSTRG.118451"; transcript_id "MSTRG.118451.24"; exon_number "2";
chr22_KI270734v1_random	StringTie	exon	135443	139543	1000	+	.	gene_id "MSTRG.118451"; transcript_id "MSTRG.118451.24"; exon_number "3";
chr22_KI270734v1_random	StringTie	transcript	131553	135552	1000	+	.	gene_id "MSTRG.118451"; transcript_id "MSTRG.118451.25";
chr22_KI270734v1_random	StringTie	exon	131553	131996	1000	+	.	gene_id "MSTRG.118451"; transcript_id "MSTRG.118451.25"; exon_number "1";
chr22_KI270734v1_random	StringTie	exon	132358	133964	1000	+	.	gene_id "MSTRG.118451"; transcript_id "MSTRG.118451.25"; exon_number "2";
chr22_KI270734v1_random	StringTie	exon	135443	135552	1000	+	.	gene_id "MSTRG.118451"; transcript_id "MSTRG.118451.25"; exon_number "3";
chr22_KI270734v1_random	StringTie	transcript	131554	140184	1000	+	.	gene_id "MSTRG.118451"; transcript_id "MSTRG.118451.26";
chr22_KI270734v1_random	StringTie	exon	131554	133560	1000	+	.	gene_id "MSTRG.118451"; transcript_id "MSTRG.118451.26"; exon_number "1";
chr22_KI270734v1_random	StringTie	exon	133894	140184	1000	+	.	gene_id "MSTRG.118451"; transcript_id "MSTRG.118451.26"; exon_number "2";
chr22_KI270734v1_random	StringTie	transcript	131576	143796	1000	+	.	gene_id "MSTRG.118451"; transcript_id "MSTRG.118451.27";
chr22_KI270734v1_random	StringTie	exon	131576	136299	1000	+	.	gene_id "MSTRG.118451"; transcript_id "MSTRG.118451.27"; exon_number "1";
chr22_KI270734v1_random	StringTie	exon	136845	143796	1000	+	.	gene_id "MSTRG.118451"; transcript_id "MSTRG.118451.27"; exon_number "2";
chr22_KI270734v1_random	StringTie	transcript	131576	139815	1000	+	.	gene_id "MSTRG.118451"; transcript_id "MSTRG.118451.28";
chr22_KI270734v1_random	StringTie	exon	131576	131996	1000	+	.	gene_id "MSTRG.118451"; transcript_id "MSTRG.118451.28"; exon_number "1";
chr22_KI270734v1_random	StringTie	exon	133517	133964	1000	+	.	gene_id "MSTRG.118451"; transcript_id "MSTRG.118451.28"; exon_number "2";
chr22_KI270734v1_random	StringTie	exon	135443	139815	1000	+	.	gene_id "MSTRG.118451"; transcript_id "MSTRG.118451.28"; exon_number "3";
chr22_KI270734v1_random	StringTie	transcript	131577	136304	1000	+	.	gene_id "MSTRG.118451"; transcript_id "MSTRG.118451.29";
chr22_KI270734v1_random	StringTie	exon	131577	133964	1000	+	.	gene_id "MSTRG.118451"; transcript_id "MSTRG.118451.29"; exon_number "1";
chr22_KI270734v1_random	StringTie	exon	136159	136304	1000	+	.	gene_id "MSTRG.118451"; transcript_id "MSTRG.118451.29"; exon_number "2";
chr22_KI270734v1_random	StringTie	transcript	129121	143978	1000	+	.	gene_id "MSTRG.118451"; transcript_id "MSTRG.118451.3";
chr22_KI270734v1_random	StringTie	exon	129121	131996	1000	+	.	gene_id "MSTRG.118451"; transcript_id "MSTRG.118451.3"; exon_number "1";
chr22_KI270734v1_random	StringTie	exon	135443	136299	1000	+	.	gene_id "MSTRG.118451"; transcript_id "MSTRG.118451.3"; exon_number "2";
chr22_KI270734v1_random	StringTie	exon	141992	143978	1000	+	.	gene_id "MSTRG.118451"; transcript_id "MSTRG.118451.3"; exon_number "3";
chr22_KI270734v1_random	StringTie	transcript	131611	140767	1000	+	.	gene_id "MSTRG.118451"; transcript_id "MSTRG.118451.30";
chr22_KI270734v1_random	StringTie	exon	131611	131996	1000	+	.	gene_id "MSTRG.118451"; transcript_id "MSTRG.118451.30"; exon_number "1";
chr22_KI270734v1_random	StringTie	exon	133517	140767	1000	+	.	gene_id "MSTRG.118451"; transcript_id "MSTRG.118451.30"; exon_number "2";
chr22_KI270734v1_random	StringTie	transcript	131833	139559	1000	+	.	gene_id "MSTRG.118451"; transcript_id "MSTRG.118451.31";
chr22_KI270734v1_random	StringTie	exon	131833	136299	1000	+	.	gene_id "MSTRG.118451"; transcript_id "MSTRG.118451.31"; exon_number "1";
chr22_KI270734v1_random	StringTie	exon	136848	139559	1000	+	.	gene_id "MSTRG.118451"; transcript_id "MSTRG.118451.31"; exon_number "2";
chr22_KI270734v1_random	StringTie	transcript	131835	136300	1000	+	.	gene_id "MSTRG.118451"; transcript_id "MSTRG.118451.32";
chr22_KI270734v1_random	StringTie	exon	131835	132384	1000	+	.	gene_id "MSTRG.118451"; transcript_id "MSTRG.118451.32"; exon_number "1";
chr22_KI270734v1_random	StringTie	exon	135443	136300	1000	+	.	gene_id "MSTRG.118451"; transcript_id "MSTRG.118451.32"; exon_number "2";
chr22_KI270734v1_random	StringTie	transcript	131836	135553	1000	+	.	gene_id "MSTRG.118451"; transcript_id "MSTRG.118451.33";
chr22_KI270734v1_random	StringTie	exon	131836	131969	1000	+	.	gene_id "MSTRG.118451"; transcript_id "MSTRG.118451.33"; exon_number "1";
chr22_KI270734v1_random	StringTie	exon	135450	135553	1000	+	.	gene_id "MSTRG.118451"; transcript_id "MSTRG.118451.33"; exon_number "2";
chr22_KI270734v1_random	StringTie	transcript	136843	137395	1000	+	.	gene_id "MSTRG.118451"; transcript_id "MSTRG.118451.34";
chr22_KI270734v1_random	StringTie	exon	136843	137000	1000	+	.	gene_id "MSTRG.118451"; transcript_id "MSTRG.118451.34"; exon_number "1";
chr22_KI270734v1_random	StringTie	exon	137067	137395	1000	+	.	gene_id "MSTRG.118451"; transcript_id "MSTRG.118451.34"; exon_number "2";
chr22_KI270734v1_random	StringTie	transcript	138046	138647	1000	+	.	gene_id "MSTRG.118451"; transcript_id "MSTRG.118451.35";
chr22_KI270734v1_random	StringTie	exon	138046	138330	1000	+	.	gene_id "MSTRG.118451"; transcript_id "MSTRG.118451.35"; exon_number "1";
chr22_KI270734v1_random	StringTie	exon	138458	138647	1000	+	.	gene_id "MSTRG.118451"; transcript_id "MSTRG.118451.35"; exon_number "2";
chr22_KI270734v1_random	StringTie	transcript	138080	138628	1000	+	.	gene_id "MSTRG.118451"; transcript_id "MSTRG.118451.36";
chr22_KI270734v1_random	StringTie	exon	138080	138407	1000	+	.	gene_id "MSTRG.118451"; transcript_id "MSTRG.118451.36"; exon_number "1";
chr22_KI270734v1_random	StringTie	exon	138464	138628	1000	+	.	gene_id "MSTRG.118451"; transcript_id "MSTRG.118451.36"; exon_number "2";
chr22_KI270734v1_random	StringTie	transcript	129700	157156	1000	+	.	gene_id "MSTRG.118451"; transcript_id "MSTRG.118451.4";
chr22_KI270734v1_random	StringTie	exon	129700	133964	1000	+	.	gene_id "MSTRG.118451"; transcript_id "MSTRG.118451.4"; exon_number "1";
chr22_KI270734v1_random	StringTie	exon	135443	157156	1000	+	.	gene_id "MSTRG.118451"; transcript_id "MSTRG.118451.4"; exon_number "2";
chr22_KI270734v1_random	StringTie	transcript	129895	144071	1000	+	.	gene_id "MSTRG.118451"; transcript_id "MSTRG.118451.5";
chr22_KI270734v1_random	StringTie	exon	129895	131996	1000	+	.	gene_id "MSTRG.118451"; transcript_id "MSTRG.118451.5"; exon_number "1";
chr22_KI270734v1_random	StringTie	exon	133366	133964	1000	+	.	gene_id "MSTRG.118451"; transcript_id "MSTRG.118451.5"; exon_number "2";
chr22_KI270734v1_random	StringTie	exon	135443	135543	1000	+	.	gene_id "MSTRG.118451"; transcript_id "MSTRG.118451.5"; exon_number "3";
chr22_KI270734v1_random	StringTie	exon	136159	136299	1000	+	.	gene_id "MSTRG.118451"; transcript_id "MSTRG.118451.5"; exon_number "4";
chr22_KI270734v1_random	StringTie	exon	139140	144071	1000	+	.	gene_id "MSTRG.118451"; transcript_id "MSTRG.118451.5"; exon_number "5";
chr22_KI270734v1_random	StringTie	transcript	129907	140184	1000	+	.	gene_id "MSTRG.118451"; transcript_id "MSTRG.118451.6";
chr22_KI270734v1_random	StringTie	exon	129907	135365	1000	+	.	gene_id "MSTRG.118451"; transcript_id "MSTRG.118451.6"; exon_number "1";
chr22_KI270734v1_random	StringTie	exon	135443	140184	1000	+	.	gene_id "MSTRG.118451"; transcript_id "MSTRG.118451.6"; exon_number "2";
chr22_KI270734v1_random	StringTie	transcript	130011	143918	1000	+	.	gene_id "MSTRG.118451"; transcript_id "MSTRG.118451.7";
chr22_KI270734v1_random	StringTie	exon	130011	133560	1000	+	.	gene_id "MSTRG.118451"; transcript_id "MSTRG.118451.7"; exon_number "1";
chr22_KI270734v1_random	StringTie	exon	133874	133964	1000	+	.	gene_id "MSTRG.118451"; transcript_id "MSTRG.118451.7"; exon_number "2";
chr22_KI270734v1_random	StringTie	exon	135443	143918	1000	+	.	gene_id "MSTRG.118451"; transcript_id "MSTRG.118451.7"; exon_number "3";
chr22_KI270734v1_random	StringTie	transcript	130858	139529	1000	+	.	gene_id "MSTRG.118451"; transcript_id "MSTRG.118451.8";
chr22_KI270734v1_random	StringTie	exon	130858	139055	1000	+	.	gene_id "MSTRG.118451"; transcript_id "MSTRG.118451.8"; exon_number "1";
chr22_KI270734v1_random	StringTie	exon	139092	139529	1000	+	.	gene_id "MSTRG.118451"; transcript_id "MSTRG.118451.8"; exon_number "2";
chr22_KI270734v1_random	StringTie	transcript	131466	137460	1000	+	.	gene_id "MSTRG.118451"; transcript_id "MSTRG.118451.9";
chr22_KI270734v1_random	StringTie	exon	131466	133560	1000	+	.	gene_id "MSTRG.118451"; transcript_id "MSTRG.118451.9"; exon_number "1";
chr22_KI270734v1_random	StringTie	exon	133874	133964	1000	+	.	gene_id "MSTRG.118451"; transcript_id "MSTRG.118451.9"; exon_number "2";
chr22_KI270734v1_random	StringTie	exon	135251	136299	1000	+	.	gene_id "MSTRG.118451"; transcript_id "MSTRG.118451.9"; exon_number "3";
chr22_KI270734v1_random	StringTie	exon	137057	137460	1000	+	.	gene_id "MSTRG.118451"; transcript_id "MSTRG.118451.9"; exon_number "4";
chr22_KI270734v1_random	StringTie	transcript	163899	165050	1000	+	.	gene_id "MSTRG.118452"; transcript_id "MSTRG.118452.1";
chr22_KI270734v1_random	StringTie	exon	163899	165050	1000	+	.	gene_id "MSTRG.118452"; transcript_id "MSTRG.118452.1"; exon_number "1";
chr22_KI270734v1_random	StringTie	transcript	163933	165043	1000	+	.	gene_id "MSTRG.118452"; transcript_id "MSTRG.118452.2";
chr22_KI270734v1_random	StringTie	exon	163933	164301	1000	+	.	gene_id "MSTRG.118452"; transcript_id "MSTRG.118452.2"; exon_number "1";
chr22_KI270734v1_random	StringTie	exon	164972	165043	1000	+	.	gene_id "MSTRG.118452"; transcript_id "MSTRG.118452.2"; exon_number "2";
chr22_KI270735v1_random	StringTie	transcript	652	970	1000	.	.	gene_id "MSTRG.118453"; transcript_id "MSTRG.118453.1";
chr22_KI270735v1_random	StringTie	exon	652	970	1000	.	.	gene_id "MSTRG.118453"; transcript_id "MSTRG.118453.1"; exon_number "1";
chr22_KI270735v1_random	StringTie	transcript	1851	2887	1000	.	.	gene_id "MSTRG.118454"; transcript_id "MSTRG.118454.1";
chr22_KI270735v1_random	StringTie	exon	1851	2887	1000	.	.	gene_id "MSTRG.118454"; transcript_id "MSTRG.118454.1"; exon_number "1";
chr22_KI270735v1_random	StringTie	transcript	4171	5133	1000	.	.	gene_id "MSTRG.118455"; transcript_id "MSTRG.118455.1";
chr22_KI270735v1_random	StringTie	exon	4171	5133	1000	.	.	gene_id "MSTRG.118455"; transcript_id "MSTRG.118455.1"; exon_number "1";
chr22_KI270735v1_random	StringTie	transcript	6071	9520	1000	-	.	gene_id "MSTRG.118456"; transcript_id "MSTRG.118456.1";
chr22_KI270735v1_random	StringTie	exon	6071	9520	1000	-	.	gene_id "MSTRG.118456"; transcript_id "MSTRG.118456.1"; exon_number "1";
chr22_KI270735v1_random	StringTie	transcript	9965	12193	1000	.	.	gene_id "MSTRG.118457"; transcript_id "MSTRG.118457.1";
chr22_KI270735v1_random	StringTie	exon	9965	12193	1000	.	.	gene_id "MSTRG.118457"; transcript_id "MSTRG.118457.1"; exon_number "1";
chr22_KI270735v1_random	StringTie	transcript	18900	19446	1000	.	.	gene_id "MSTRG.118458"; transcript_id "MSTRG.118458.1";
chr22_KI270735v1_random	StringTie	exon	18900	19446	1000	.	.	gene_id "MSTRG.118458"; transcript_id "MSTRG.118458.1"; exon_number "1";
chr22_KI270735v1_random	StringTie	transcript	21206	30681	1000	+	.	gene_id "MSTRG.118459"; transcript_id "MSTRG.118459.1";
chr22_KI270735v1_random	StringTie	exon	21206	21771	1000	+	.	gene_id "MSTRG.118459"; transcript_id "MSTRG.118459.1"; exon_number "1";
chr22_KI270735v1_random	StringTie	exon	25064	25105	1000	+	.	gene_id "MSTRG.118459"; transcript_id "MSTRG.118459.1"; exon_number "2";
chr22_KI270735v1_random	StringTie	exon	26246	26493	1000	+	.	gene_id "MSTRG.118459"; transcript_id "MSTRG.118459.1"; exon_number "3";
chr22_KI270735v1_random	StringTie	exon	30213	30681	1000	+	.	gene_id "MSTRG.118459"; transcript_id "MSTRG.118459.1"; exon_number "4";
chr22_KI270735v1_random	StringTie	transcript	21452	31158	1000	+	.	gene_id "MSTRG.118459"; transcript_id "MSTRG.118459.2";
chr22_KI270735v1_random	StringTie	exon	21452	21588	1000	+	.	gene_id "MSTRG.118459"; transcript_id "MSTRG.118459.2"; exon_number "1";
chr22_KI270735v1_random	StringTie	exon	25064	25105	1000	+	.	gene_id "MSTRG.118459"; transcript_id "MSTRG.118459.2"; exon_number "2";
chr22_KI270735v1_random	StringTie	exon	26246	26493	1000	+	.	gene_id "MSTRG.118459"; transcript_id "MSTRG.118459.2"; exon_number "3";
chr22_KI270735v1_random	StringTie	exon	30213	31158	1000	+	.	gene_id "MSTRG.118459"; transcript_id "MSTRG.118459.2"; exon_number "4";
chr22_KI270735v1_random	StringTie	transcript	22740	25190	1000	+	.	gene_id "MSTRG.118459"; transcript_id "MSTRG.118459.3";
chr22_KI270735v1_random	StringTie	exon	22740	23121	1000	+	.	gene_id "MSTRG.118459"; transcript_id "MSTRG.118459.3"; exon_number "1";
chr22_KI270735v1_random	StringTie	exon	25064	25190	1000	+	.	gene_id "MSTRG.118459"; transcript_id "MSTRG.118459.3"; exon_number "2";
chr1	StringTie	transcript	167998660	167998726	1000	+	.	gene_id "MSTRG.11846"; transcript_id "ENST00000408618"; gene_name "MIR1255B2"; ref_gene_id "ENSG00000221545";
chr1	StringTie	exon	167998660	167998726	1000	+	.	gene_id "MSTRG.11846"; transcript_id "ENST00000408618"; exon_number "1"; gene_name "MIR1255B2"; ref_gene_id "ENSG00000221545";
chr22_KI270735v1_random	StringTie	transcript	31565	42811	1000	.	.	gene_id "MSTRG.118460"; transcript_id "MSTRG.118460.1";
chr22_KI270735v1_random	StringTie	exon	31565	42811	1000	.	.	gene_id "MSTRG.118460"; transcript_id "MSTRG.118460.1"; exon_number "1";
chr22_KI270736v1_random	StringTie	transcript	3	2564	1000	+	.	gene_id "MSTRG.118461"; transcript_id "MSTRG.118461.1";
chr22_KI270736v1_random	StringTie	exon	3	2564	1000	+	.	gene_id "MSTRG.118461"; transcript_id "MSTRG.118461.1"; exon_number "1";
chr22_KI270736v1_random	StringTie	transcript	3487	5967	1000	.	.	gene_id "MSTRG.118462"; transcript_id "MSTRG.118462.1";
chr22_KI270736v1_random	StringTie	exon	3487	5967	1000	.	.	gene_id "MSTRG.118462"; transcript_id "MSTRG.118462.1"; exon_number "1";
chr22_KI270736v1_random	StringTie	transcript	7105	12694	1000	.	.	gene_id "MSTRG.118463"; transcript_id "MSTRG.118463.1";
chr22_KI270736v1_random	StringTie	exon	7105	12694	1000	.	.	gene_id "MSTRG.118463"; transcript_id "MSTRG.118463.1"; exon_number "1";
chr22_KI270736v1_random	StringTie	transcript	47256	52886	1000	+	.	gene_id "MSTRG.118464"; transcript_id "MSTRG.118464.1";
chr22_KI270736v1_random	StringTie	exon	47256	52886	1000	+	.	gene_id "MSTRG.118464"; transcript_id "MSTRG.118464.1"; exon_number "1";
chr22_KI270736v1_random	StringTie	transcript	53418	53934	1000	.	.	gene_id "MSTRG.118465"; transcript_id "MSTRG.118465.1";
chr22_KI270736v1_random	StringTie	exon	53418	53934	1000	.	.	gene_id "MSTRG.118465"; transcript_id "MSTRG.118465.1"; exon_number "1";
chr22_KI270736v1_random	StringTie	transcript	55882	57835	1000	+	.	gene_id "MSTRG.118466"; transcript_id "MSTRG.118466.1";
chr22_KI270736v1_random	StringTie	exon	55882	57835	1000	+	.	gene_id "MSTRG.118466"; transcript_id "MSTRG.118466.1"; exon_number "1";
chr22_KI270736v1_random	StringTie	transcript	58349	181883	1000	+	.	gene_id "MSTRG.118467"; transcript_id "MSTRG.118467.1";
chr22_KI270736v1_random	StringTie	exon	58349	63478	1000	+	.	gene_id "MSTRG.118467"; transcript_id "MSTRG.118467.1"; exon_number "1";
chr22_KI270736v1_random	StringTie	exon	68183	68203	1000	+	.	gene_id "MSTRG.118467"; transcript_id "MSTRG.118467.1"; exon_number "2";
chr22_KI270736v1_random	StringTie	exon	87963	87990	1000	+	.	gene_id "MSTRG.118467"; transcript_id "MSTRG.118467.1"; exon_number "3";
chr22_KI270736v1_random	StringTie	exon	181049	181883	1000	+	.	gene_id "MSTRG.118467"; transcript_id "MSTRG.118467.1"; exon_number "4";
chr22_KI270736v1_random	StringTie	transcript	170748	181920	1000	+	.	gene_id "MSTRG.118467"; transcript_id "MSTRG.118467.2";
chr22_KI270736v1_random	StringTie	exon	170748	174759	1000	+	.	gene_id "MSTRG.118467"; transcript_id "MSTRG.118467.2"; exon_number "1";
chr22_KI270736v1_random	StringTie	exon	181058	181920	1000	+	.	gene_id "MSTRG.118467"; transcript_id "MSTRG.118467.2"; exon_number "2";
chr22_KI270736v1_random	StringTie	transcript	170748	181920	1000	+	.	gene_id "MSTRG.118467"; transcript_id "MSTRG.118467.3";
chr22_KI270736v1_random	StringTie	exon	170748	174759	1000	+	.	gene_id "MSTRG.118467"; transcript_id "MSTRG.118467.3"; exon_number "1";
chr22_KI270736v1_random	StringTie	exon	175223	175243	1000	+	.	gene_id "MSTRG.118467"; transcript_id "MSTRG.118467.3"; exon_number "2";
chr22_KI270736v1_random	StringTie	exon	180291	181920	1000	+	.	gene_id "MSTRG.118467"; transcript_id "MSTRG.118467.3"; exon_number "3";
chr22_KI270736v1_random	StringTie	transcript	72182	91222	1000	+	.	gene_id "MSTRG.118468"; transcript_id "MSTRG.118468.1";
chr22_KI270736v1_random	StringTie	exon	72182	72589	1000	+	.	gene_id "MSTRG.118468"; transcript_id "MSTRG.118468.1"; exon_number "1";
chr22_KI270736v1_random	StringTie	exon	91096	91222	1000	+	.	gene_id "MSTRG.118468"; transcript_id "MSTRG.118468.1"; exon_number "2";
chr22_KI270736v1_random	StringTie	transcript	83466	95914	1000	+	.	gene_id "MSTRG.118468"; transcript_id "MSTRG.118468.2";
chr22_KI270736v1_random	StringTie	exon	83466	86931	1000	+	.	gene_id "MSTRG.118468"; transcript_id "MSTRG.118468.2"; exon_number "1";
chr22_KI270736v1_random	StringTie	exon	90832	95914	1000	+	.	gene_id "MSTRG.118468"; transcript_id "MSTRG.118468.2"; exon_number "2";
chr22_KI270736v1_random	StringTie	transcript	96057	122156	1000	+	.	gene_id "MSTRG.118469"; transcript_id "MSTRG.118469.1";
chr22_KI270736v1_random	StringTie	exon	96057	101569	1000	+	.	gene_id "MSTRG.118469"; transcript_id "MSTRG.118469.1"; exon_number "1";
chr22_KI270736v1_random	StringTie	exon	121853	122156	1000	+	.	gene_id "MSTRG.118469"; transcript_id "MSTRG.118469.1"; exon_number "2";
chr22_KI270736v1_random	StringTie	transcript	108410	117153	1000	+	.	gene_id "MSTRG.118469"; transcript_id "MSTRG.118469.2";
chr22_KI270736v1_random	StringTie	exon	108410	111431	1000	+	.	gene_id "MSTRG.118469"; transcript_id "MSTRG.118469.2"; exon_number "1";
chr22_KI270736v1_random	StringTie	exon	116371	117153	1000	+	.	gene_id "MSTRG.118469"; transcript_id "MSTRG.118469.2"; exon_number "2";
chr22_KI270736v1_random	StringTie	transcript	109618	137011	1000	+	.	gene_id "MSTRG.118469"; transcript_id "MSTRG.118469.3";
chr22_KI270736v1_random	StringTie	exon	109618	109726	1000	+	.	gene_id "MSTRG.118469"; transcript_id "MSTRG.118469.3"; exon_number "1";
chr22_KI270736v1_random	StringTie	exon	118802	137011	1000	+	.	gene_id "MSTRG.118469"; transcript_id "MSTRG.118469.3"; exon_number "2";
chr1	StringTie	transcript	168055901	168056422	1000	-	.	gene_id "MSTRG.11847"; transcript_id "ENST00000443090"; gene_name "GCSHP5"; ref_gene_id "ENSG00000224837";
chr1	StringTie	exon	168055901	168056422	1000	-	.	gene_id "MSTRG.11847"; transcript_id "ENST00000443090"; exon_number "1"; gene_name "GCSHP5"; ref_gene_id "ENSG00000224837";
chr1	StringTie	transcript	168055340	168056484	1000	-	.	gene_id "MSTRG.11847"; transcript_id "MSTRG.11847.1";
chr1	StringTie	exon	168055340	168056070	1000	-	.	gene_id "MSTRG.11847"; transcript_id "MSTRG.11847.1"; exon_number "1";
chr1	StringTie	exon	168056276	168056484	1000	-	.	gene_id "MSTRG.11847"; transcript_id "MSTRG.11847.1"; exon_number "2";
chr22_KI270736v1_random	StringTie	transcript	115962	122785	1000	-	.	gene_id "MSTRG.118470"; transcript_id "MSTRG.118470.1";
chr22_KI270736v1_random	StringTie	exon	115962	116142	1000	-	.	gene_id "MSTRG.118470"; transcript_id "MSTRG.118470.1"; exon_number "1";
chr22_KI270736v1_random	StringTie	exon	122473	122785	1000	-	.	gene_id "MSTRG.118470"; transcript_id "MSTRG.118470.1"; exon_number "2";
chr22_KI270736v1_random	StringTie	transcript	134751	145482	1000	-	.	gene_id "MSTRG.118471"; transcript_id "MSTRG.118471.1";
chr22_KI270736v1_random	StringTie	exon	134751	134861	1000	-	.	gene_id "MSTRG.118471"; transcript_id "MSTRG.118471.1"; exon_number "1";
chr22_KI270736v1_random	StringTie	exon	145383	145482	1000	-	.	gene_id "MSTRG.118471"; transcript_id "MSTRG.118471.1"; exon_number "2";
chr22_KI270736v1_random	StringTie	transcript	137079	154183	1000	+	.	gene_id "MSTRG.118472"; transcript_id "MSTRG.118472.1";
chr22_KI270736v1_random	StringTie	exon	137079	137423	1000	+	.	gene_id "MSTRG.118472"; transcript_id "MSTRG.118472.1"; exon_number "1";
chr22_KI270736v1_random	StringTie	exon	139234	154183	1000	+	.	gene_id "MSTRG.118472"; transcript_id "MSTRG.118472.1"; exon_number "2";
chr22_KI270736v1_random	StringTie	transcript	139393	158783	1000	+	.	gene_id "MSTRG.118472"; transcript_id "MSTRG.118472.2";
chr22_KI270736v1_random	StringTie	exon	139393	139441	1000	+	.	gene_id "MSTRG.118472"; transcript_id "MSTRG.118472.2"; exon_number "1";
chr22_KI270736v1_random	StringTie	exon	151288	158783	1000	+	.	gene_id "MSTRG.118472"; transcript_id "MSTRG.118472.2"; exon_number "2";
chr22_KI270736v1_random	StringTie	transcript	140102	148435	1000	+	.	gene_id "MSTRG.118472"; transcript_id "MSTRG.118472.3";
chr22_KI270736v1_random	StringTie	exon	140102	140337	1000	+	.	gene_id "MSTRG.118472"; transcript_id "MSTRG.118472.3"; exon_number "1";
chr22_KI270736v1_random	StringTie	exon	147672	148435	1000	+	.	gene_id "MSTRG.118472"; transcript_id "MSTRG.118472.3"; exon_number "2";
chr22_KI270736v1_random	StringTie	transcript	161985	163890	1000	+	.	gene_id "MSTRG.118473"; transcript_id "MSTRG.118473.1";
chr22_KI270736v1_random	StringTie	exon	161985	163890	1000	+	.	gene_id "MSTRG.118473"; transcript_id "MSTRG.118473.1"; exon_number "1";
chr22_KI270736v1_random	StringTie	transcript	166068	167918	1000	+	.	gene_id "MSTRG.118474"; transcript_id "MSTRG.118474.1";
chr22_KI270736v1_random	StringTie	exon	166068	167918	1000	+	.	gene_id "MSTRG.118474"; transcript_id "MSTRG.118474.1"; exon_number "1";
chr22_KI270737v1_random	StringTie	transcript	22714	43385	1000	-	.	gene_id "MSTRG.118475"; transcript_id "MSTRG.118475.1";
chr22_KI270737v1_random	StringTie	exon	22714	43385	1000	-	.	gene_id "MSTRG.118475"; transcript_id "MSTRG.118475.1"; exon_number "1";
chr22_KI270737v1_random	StringTie	transcript	70102	70424	1000	.	.	gene_id "MSTRG.118476"; transcript_id "MSTRG.118476.1";
chr22_KI270737v1_random	StringTie	exon	70102	70424	1000	.	.	gene_id "MSTRG.118476"; transcript_id "MSTRG.118476.1"; exon_number "1";
chr22_KI270737v1_random	StringTie	transcript	78789	80335	1000	-	.	gene_id "MSTRG.118477"; transcript_id "MSTRG.118477.1";
chr22_KI270737v1_random	StringTie	exon	78789	80335	1000	-	.	gene_id "MSTRG.118477"; transcript_id "MSTRG.118477.1"; exon_number "1";
chr22_KI270737v1_random	StringTie	transcript	82454	90918	1000	.	.	gene_id "MSTRG.118478"; transcript_id "MSTRG.118478.1";
chr22_KI270737v1_random	StringTie	exon	82454	90918	1000	.	.	gene_id "MSTRG.118478"; transcript_id "MSTRG.118478.1"; exon_number "1";
chr22_KI270737v1_random	StringTie	transcript	98312	98553	1000	.	.	gene_id "MSTRG.118479"; transcript_id "MSTRG.118479.1";
chr22_KI270737v1_random	StringTie	exon	98312	98553	1000	.	.	gene_id "MSTRG.118479"; transcript_id "MSTRG.118479.1"; exon_number "1";
chr1	StringTie	transcript	168079543	168137573	1000	-	.	gene_id "MSTRG.11848"; transcript_id "ENST00000271357"; gene_name "GPR161"; ref_gene_id "ENSG00000143147";
chr1	StringTie	exon	168079543	168085796	1000	-	.	gene_id "MSTRG.11848"; transcript_id "ENST00000271357"; exon_number "1"; gene_name "GPR161"; ref_gene_id "ENSG00000143147";
chr1	StringTie	exon	168087585	168087704	1000	-	.	gene_id "MSTRG.11848"; transcript_id "ENST00000271357"; exon_number "2"; gene_name "GPR161"; ref_gene_id "ENSG00000143147";
chr1	StringTie	exon	168090564	168090668	1000	-	.	gene_id "MSTRG.11848"; transcript_id "ENST00000271357"; exon_number "3"; gene_name "GPR161"; ref_gene_id "ENSG00000143147";
chr1	StringTie	exon	168096508	168097232	1000	-	.	gene_id "MSTRG.11848"; transcript_id "ENST00000271357"; exon_number "4"; gene_name "GPR161"; ref_gene_id "ENSG00000143147";
chr1	StringTie	exon	168104477	168104894	1000	-	.	gene_id "MSTRG.11848"; transcript_id "ENST00000271357"; exon_number "5"; gene_name "GPR161"; ref_gene_id "ENSG00000143147";
chr1	StringTie	exon	168137390	168137573	1000	-	.	gene_id "MSTRG.11848"; transcript_id "ENST00000271357"; exon_number "6"; gene_name "GPR161"; ref_gene_id "ENSG00000143147";
chr1	StringTie	transcript	168085278	168137583	1000	-	.	gene_id "MSTRG.11848"; transcript_id "ENST00000367835"; gene_name "GPR161"; ref_gene_id "ENSG00000143147";
chr1	StringTie	exon	168085278	168085796	1000	-	.	gene_id "MSTRG.11848"; transcript_id "ENST00000367835"; exon_number "1"; gene_name "GPR161"; ref_gene_id "ENSG00000143147";
chr1	StringTie	exon	168087585	168087704	1000	-	.	gene_id "MSTRG.11848"; transcript_id "ENST00000367835"; exon_number "2"; gene_name "GPR161"; ref_gene_id "ENSG00000143147";
chr1	StringTie	exon	168090564	168090668	1000	-	.	gene_id "MSTRG.11848"; transcript_id "ENST00000367835"; exon_number "3"; gene_name "GPR161"; ref_gene_id "ENSG00000143147";
chr1	StringTie	exon	168096508	168097232	1000	-	.	gene_id "MSTRG.11848"; transcript_id "ENST00000367835"; exon_number "4"; gene_name "GPR161"; ref_gene_id "ENSG00000143147";
chr1	StringTie	exon	168104477	168104894	1000	-	.	gene_id "MSTRG.11848"; transcript_id "ENST00000367835"; exon_number "5"; gene_name "GPR161"; ref_gene_id "ENSG00000143147";
chr1	StringTie	exon	168114456	168114549	1000	-	.	gene_id "MSTRG.11848"; transcript_id "ENST00000367835"; exon_number "6"; gene_name "GPR161"; ref_gene_id "ENSG00000143147";
chr1	StringTie	exon	168137165	168137583	1000	-	.	gene_id "MSTRG.11848"; transcript_id "ENST00000367835"; exon_number "7"; gene_name "GPR161"; ref_gene_id "ENSG00000143147";
chr1	StringTie	transcript	168085269	168136383	1000	-	.	gene_id "MSTRG.11848"; transcript_id "ENST00000367836"; gene_name "GPR161"; ref_gene_id "ENSG00000143147";
chr1	StringTie	exon	168085269	168085796	1000	-	.	gene_id "MSTRG.11848"; transcript_id "ENST00000367836"; exon_number "1"; gene_name "GPR161"; ref_gene_id "ENSG00000143147";
chr1	StringTie	exon	168087585	168087704	1000	-	.	gene_id "MSTRG.11848"; transcript_id "ENST00000367836"; exon_number "2"; gene_name "GPR161"; ref_gene_id "ENSG00000143147";
chr1	StringTie	exon	168090564	168090668	1000	-	.	gene_id "MSTRG.11848"; transcript_id "ENST00000367836"; exon_number "3"; gene_name "GPR161"; ref_gene_id "ENSG00000143147";
chr1	StringTie	exon	168096508	168097232	1000	-	.	gene_id "MSTRG.11848"; transcript_id "ENST00000367836"; exon_number "4"; gene_name "GPR161"; ref_gene_id "ENSG00000143147";
chr1	StringTie	exon	168134906	168135036	1000	-	.	gene_id "MSTRG.11848"; transcript_id "ENST00000367836"; exon_number "5"; gene_name "GPR161"; ref_gene_id "ENSG00000143147";
chr1	StringTie	exon	168136010	168136383	1000	-	.	gene_id "MSTRG.11848"; transcript_id "ENST00000367836"; exon_number "6"; gene_name "GPR161"; ref_gene_id "ENSG00000143147";
chr1	StringTie	transcript	168084759	168136386	1000	-	.	gene_id "MSTRG.11848"; transcript_id "ENST00000367838"; gene_name "GPR161"; ref_gene_id "ENSG00000143147";
chr1	StringTie	exon	168084759	168085796	1000	-	.	gene_id "MSTRG.11848"; transcript_id "ENST00000367838"; exon_number "1"; gene_name "GPR161"; ref_gene_id "ENSG00000143147";
chr1	StringTie	exon	168087585	168087704	1000	-	.	gene_id "MSTRG.11848"; transcript_id "ENST00000367838"; exon_number "2"; gene_name "GPR161"; ref_gene_id "ENSG00000143147";
chr1	StringTie	exon	168090564	168090668	1000	-	.	gene_id "MSTRG.11848"; transcript_id "ENST00000367838"; exon_number "3"; gene_name "GPR161"; ref_gene_id "ENSG00000143147";
chr1	StringTie	exon	168096508	168097232	1000	-	.	gene_id "MSTRG.11848"; transcript_id "ENST00000367838"; exon_number "4"; gene_name "GPR161"; ref_gene_id "ENSG00000143147";
chr1	StringTie	exon	168104477	168104894	1000	-	.	gene_id "MSTRG.11848"; transcript_id "ENST00000367838"; exon_number "5"; gene_name "GPR161"; ref_gene_id "ENSG00000143147";
chr1	StringTie	exon	168114456	168114549	1000	-	.	gene_id "MSTRG.11848"; transcript_id "ENST00000367838"; exon_number "6"; gene_name "GPR161"; ref_gene_id "ENSG00000143147";
chr1	StringTie	exon	168133876	168133921	1000	-	.	gene_id "MSTRG.11848"; transcript_id "ENST00000367838"; exon_number "7"; gene_name "GPR161"; ref_gene_id "ENSG00000143147";
chr1	StringTie	exon	168136257	168136386	1000	-	.	gene_id "MSTRG.11848"; transcript_id "ENST00000367838"; exon_number "8"; gene_name "GPR161"; ref_gene_id "ENSG00000143147";
chr1	StringTie	transcript	168085266	168089565	1000	-	.	gene_id "MSTRG.11848"; transcript_id "ENST00000478868"; gene_name "GPR161"; ref_gene_id "ENSG00000143147";
chr1	StringTie	exon	168085266	168085796	1000	-	.	gene_id "MSTRG.11848"; transcript_id "ENST00000478868"; exon_number "1"; gene_name "GPR161"; ref_gene_id "ENSG00000143147";
chr1	StringTie	exon	168087585	168089565	1000	-	.	gene_id "MSTRG.11848"; transcript_id "ENST00000478868"; exon_number "2"; gene_name "GPR161"; ref_gene_id "ENSG00000143147";
chr1	StringTie	transcript	168118601	168135037	1000	-	.	gene_id "MSTRG.11848"; transcript_id "ENST00000485232"; gene_name "GPR161"; ref_gene_id "ENSG00000143147";
chr1	StringTie	exon	168118601	168118735	1000	-	.	gene_id "MSTRG.11848"; transcript_id "ENST00000485232"; exon_number "1"; gene_name "GPR161"; ref_gene_id "ENSG00000143147";
chr1	StringTie	exon	168133876	168133921	1000	-	.	gene_id "MSTRG.11848"; transcript_id "ENST00000485232"; exon_number "2"; gene_name "GPR161"; ref_gene_id "ENSG00000143147";
chr1	StringTie	exon	168134906	168135037	1000	-	.	gene_id "MSTRG.11848"; transcript_id "ENST00000485232"; exon_number "3"; gene_name "GPR161"; ref_gene_id "ENSG00000143147";
chr1	StringTie	transcript	168090446	168104909	1000	-	.	gene_id "MSTRG.11848"; transcript_id "ENST00000493800"; gene_name "GPR161"; ref_gene_id "ENSG00000143147";
chr1	StringTie	exon	168090446	168090668	1000	-	.	gene_id "MSTRG.11848"; transcript_id "ENST00000493800"; exon_number "1"; gene_name "GPR161"; ref_gene_id "ENSG00000143147";
chr1	StringTie	exon	168096508	168097232	1000	-	.	gene_id "MSTRG.11848"; transcript_id "ENST00000493800"; exon_number "2"; gene_name "GPR161"; ref_gene_id "ENSG00000143147";
chr1	StringTie	exon	168104477	168104909	1000	-	.	gene_id "MSTRG.11848"; transcript_id "ENST00000493800"; exon_number "3"; gene_name "GPR161"; ref_gene_id "ENSG00000143147";
chr1	StringTie	transcript	168079543	168137667	1000	-	.	gene_id "MSTRG.11848"; transcript_id "ENST00000537209"; gene_name "GPR161"; ref_gene_id "ENSG00000143147";
chr1	StringTie	exon	168079543	168085796	1000	-	.	gene_id "MSTRG.11848"; transcript_id "ENST00000537209"; exon_number "1"; gene_name "GPR161"; ref_gene_id "ENSG00000143147";
chr1	StringTie	exon	168087585	168087704	1000	-	.	gene_id "MSTRG.11848"; transcript_id "ENST00000537209"; exon_number "2"; gene_name "GPR161"; ref_gene_id "ENSG00000143147";
chr1	StringTie	exon	168090564	168090668	1000	-	.	gene_id "MSTRG.11848"; transcript_id "ENST00000537209"; exon_number "3"; gene_name "GPR161"; ref_gene_id "ENSG00000143147";
chr1	StringTie	exon	168096508	168097232	1000	-	.	gene_id "MSTRG.11848"; transcript_id "ENST00000537209"; exon_number "4"; gene_name "GPR161"; ref_gene_id "ENSG00000143147";
chr1	StringTie	exon	168104477	168104894	1000	-	.	gene_id "MSTRG.11848"; transcript_id "ENST00000537209"; exon_number "5"; gene_name "GPR161"; ref_gene_id "ENSG00000143147";
chr1	StringTie	exon	168134906	168135036	1000	-	.	gene_id "MSTRG.11848"; transcript_id "ENST00000537209"; exon_number "6"; gene_name "GPR161"; ref_gene_id "ENSG00000143147";
chr1	StringTie	exon	168137165	168137667	1000	-	.	gene_id "MSTRG.11848"; transcript_id "ENST00000537209"; exon_number "7"; gene_name "GPR161"; ref_gene_id "ENSG00000143147";
chr1	StringTie	transcript	168079543	168136707	1000	-	.	gene_id "MSTRG.11848"; transcript_id "ENST00000539777"; gene_name "GPR161"; ref_gene_id "ENSG00000143147";
chr1	StringTie	exon	168079543	168085796	1000	-	.	gene_id "MSTRG.11848"; transcript_id "ENST00000539777"; exon_number "1"; gene_name "GPR161"; ref_gene_id "ENSG00000143147";
chr1	StringTie	exon	168087585	168087704	1000	-	.	gene_id "MSTRG.11848"; transcript_id "ENST00000539777"; exon_number "2"; gene_name "GPR161"; ref_gene_id "ENSG00000143147";
chr1	StringTie	exon	168090564	168090668	1000	-	.	gene_id "MSTRG.11848"; transcript_id "ENST00000539777"; exon_number "3"; gene_name "GPR161"; ref_gene_id "ENSG00000143147";
chr1	StringTie	exon	168096508	168097232	1000	-	.	gene_id "MSTRG.11848"; transcript_id "ENST00000539777"; exon_number "4"; gene_name "GPR161"; ref_gene_id "ENSG00000143147";
chr1	StringTie	exon	168136257	168136707	1000	-	.	gene_id "MSTRG.11848"; transcript_id "ENST00000539777"; exon_number "5"; gene_name "GPR161"; ref_gene_id "ENSG00000143147";
chr1	StringTie	transcript	168079543	168137573	1000	-	.	gene_id "MSTRG.11848"; transcript_id "ENST00000546300"; gene_name "GPR161"; ref_gene_id "ENSG00000143147";
chr1	StringTie	exon	168079543	168085796	1000	-	.	gene_id "MSTRG.11848"; transcript_id "ENST00000546300"; exon_number "1"; gene_name "GPR161"; ref_gene_id "ENSG00000143147";
chr1	StringTie	exon	168087585	168087704	1000	-	.	gene_id "MSTRG.11848"; transcript_id "ENST00000546300"; exon_number "2"; gene_name "GPR161"; ref_gene_id "ENSG00000143147";
chr1	StringTie	exon	168090564	168090668	1000	-	.	gene_id "MSTRG.11848"; transcript_id "ENST00000546300"; exon_number "3"; gene_name "GPR161"; ref_gene_id "ENSG00000143147";
chr1	StringTie	exon	168096508	168097232	1000	-	.	gene_id "MSTRG.11848"; transcript_id "ENST00000546300"; exon_number "4"; gene_name "GPR161"; ref_gene_id "ENSG00000143147";
chr1	StringTie	exon	168137390	168137573	1000	-	.	gene_id "MSTRG.11848"; transcript_id "ENST00000546300"; exon_number "5"; gene_name "GPR161"; ref_gene_id "ENSG00000143147";
chr1	StringTie	transcript	168078852	168137885	1000	-	.	gene_id "MSTRG.11848"; transcript_id "MSTRG.11848.1";
chr1	StringTie	exon	168078852	168085796	1000	-	.	gene_id "MSTRG.11848"; transcript_id "MSTRG.11848.1"; exon_number "1";
chr1	StringTie	exon	168087585	168087704	1000	-	.	gene_id "MSTRG.11848"; transcript_id "MSTRG.11848.1"; exon_number "2";
chr1	StringTie	exon	168090564	168090668	1000	-	.	gene_id "MSTRG.11848"; transcript_id "MSTRG.11848.1"; exon_number "3";
chr1	StringTie	exon	168096508	168097232	1000	-	.	gene_id "MSTRG.11848"; transcript_id "MSTRG.11848.1"; exon_number "4";
chr1	StringTie	exon	168104477	168104894	1000	-	.	gene_id "MSTRG.11848"; transcript_id "MSTRG.11848.1"; exon_number "5";
chr1	StringTie	exon	168114456	168114549	1000	-	.	gene_id "MSTRG.11848"; transcript_id "MSTRG.11848.1"; exon_number "6";
chr1	StringTie	exon	168136739	168137885	1000	-	.	gene_id "MSTRG.11848"; transcript_id "MSTRG.11848.1"; exon_number "7";
chr1	StringTie	transcript	168079331	168136796	1000	-	.	gene_id "MSTRG.11848"; transcript_id "MSTRG.11848.10";
chr1	StringTie	exon	168079331	168085796	1000	-	.	gene_id "MSTRG.11848"; transcript_id "MSTRG.11848.10"; exon_number "1";
chr1	StringTie	exon	168087585	168087704	1000	-	.	gene_id "MSTRG.11848"; transcript_id "MSTRG.11848.10"; exon_number "2";
chr1	StringTie	exon	168090564	168090668	1000	-	.	gene_id "MSTRG.11848"; transcript_id "MSTRG.11848.10"; exon_number "3";
chr1	StringTie	exon	168096508	168097232	1000	-	.	gene_id "MSTRG.11848"; transcript_id "MSTRG.11848.10"; exon_number "4";
chr1	StringTie	exon	168104477	168104894	1000	-	.	gene_id "MSTRG.11848"; transcript_id "MSTRG.11848.10"; exon_number "5";
chr1	StringTie	exon	168109842	168109962	1000	-	.	gene_id "MSTRG.11848"; transcript_id "MSTRG.11848.10"; exon_number "6";
chr1	StringTie	exon	168114456	168114549	1000	-	.	gene_id "MSTRG.11848"; transcript_id "MSTRG.11848.10"; exon_number "7";
chr1	StringTie	exon	168133876	168133921	1000	-	.	gene_id "MSTRG.11848"; transcript_id "MSTRG.11848.10"; exon_number "8";
chr1	StringTie	exon	168134906	168135036	1000	-	.	gene_id "MSTRG.11848"; transcript_id "MSTRG.11848.10"; exon_number "9";
chr1	StringTie	exon	168136257	168136796	1000	-	.	gene_id "MSTRG.11848"; transcript_id "MSTRG.11848.10"; exon_number "10";
chr1	StringTie	transcript	168079569	168136777	1000	-	.	gene_id "MSTRG.11848"; transcript_id "MSTRG.11848.100";
chr1	StringTie	exon	168079569	168085796	1000	-	.	gene_id "MSTRG.11848"; transcript_id "MSTRG.11848.100"; exon_number "1";
chr1	StringTie	exon	168087585	168087704	1000	-	.	gene_id "MSTRG.11848"; transcript_id "MSTRG.11848.100"; exon_number "2";
chr1	StringTie	exon	168090564	168090668	1000	-	.	gene_id "MSTRG.11848"; transcript_id "MSTRG.11848.100"; exon_number "3";
chr1	StringTie	exon	168096508	168097232	1000	-	.	gene_id "MSTRG.11848"; transcript_id "MSTRG.11848.100"; exon_number "4";
chr1	StringTie	exon	168104477	168104894	1000	-	.	gene_id "MSTRG.11848"; transcript_id "MSTRG.11848.100"; exon_number "5";
chr1	StringTie	exon	168136739	168136777	1000	-	.	gene_id "MSTRG.11848"; transcript_id "MSTRG.11848.100"; exon_number "6";
chr1	StringTie	transcript	168079661	168136797	1000	-	.	gene_id "MSTRG.11848"; transcript_id "MSTRG.11848.101";
chr1	StringTie	exon	168079661	168085796	1000	-	.	gene_id "MSTRG.11848"; transcript_id "MSTRG.11848.101"; exon_number "1";
chr1	StringTie	exon	168087585	168087704	1000	-	.	gene_id "MSTRG.11848"; transcript_id "MSTRG.11848.101"; exon_number "2";
chr1	StringTie	exon	168090564	168090668	1000	-	.	gene_id "MSTRG.11848"; transcript_id "MSTRG.11848.101"; exon_number "3";
chr1	StringTie	exon	168096508	168097232	1000	-	.	gene_id "MSTRG.11848"; transcript_id "MSTRG.11848.101"; exon_number "4";
chr1	StringTie	exon	168136739	168136797	1000	-	.	gene_id "MSTRG.11848"; transcript_id "MSTRG.11848.101"; exon_number "5";
chr1	StringTie	transcript	168084562	168135396	1000	-	.	gene_id "MSTRG.11848"; transcript_id "MSTRG.11848.102";
chr1	StringTie	exon	168084562	168085796	1000	-	.	gene_id "MSTRG.11848"; transcript_id "MSTRG.11848.102"; exon_number "1";
chr1	StringTie	exon	168087585	168087704	1000	-	.	gene_id "MSTRG.11848"; transcript_id "MSTRG.11848.102"; exon_number "2";
chr1	StringTie	exon	168090564	168090668	1000	-	.	gene_id "MSTRG.11848"; transcript_id "MSTRG.11848.102"; exon_number "3";
chr1	StringTie	exon	168096508	168097232	1000	-	.	gene_id "MSTRG.11848"; transcript_id "MSTRG.11848.102"; exon_number "4";
chr1	StringTie	exon	168104477	168104894	1000	-	.	gene_id "MSTRG.11848"; transcript_id "MSTRG.11848.102"; exon_number "5";
chr1	StringTie	exon	168114456	168114549	1000	-	.	gene_id "MSTRG.11848"; transcript_id "MSTRG.11848.102"; exon_number "6";
chr1	StringTie	exon	168135259	168135396	1000	-	.	gene_id "MSTRG.11848"; transcript_id "MSTRG.11848.102"; exon_number "7";
chr1	StringTie	transcript	168084562	168136954	1000	-	.	gene_id "MSTRG.11848"; transcript_id "MSTRG.11848.103";
chr1	StringTie	exon	168084562	168085796	1000	-	.	gene_id "MSTRG.11848"; transcript_id "MSTRG.11848.103"; exon_number "1";
chr1	StringTie	exon	168087585	168087704	1000	-	.	gene_id "MSTRG.11848"; transcript_id "MSTRG.11848.103"; exon_number "2";
chr1	StringTie	exon	168090564	168090668	1000	-	.	gene_id "MSTRG.11848"; transcript_id "MSTRG.11848.103"; exon_number "3";
chr1	StringTie	exon	168096508	168097232	1000	-	.	gene_id "MSTRG.11848"; transcript_id "MSTRG.11848.103"; exon_number "4";
chr1	StringTie	exon	168099939	168100033	1000	-	.	gene_id "MSTRG.11848"; transcript_id "MSTRG.11848.103"; exon_number "5";
chr1	StringTie	exon	168104477	168104894	1000	-	.	gene_id "MSTRG.11848"; transcript_id "MSTRG.11848.103"; exon_number "6";
chr1	StringTie	exon	168109842	168109962	1000	-	.	gene_id "MSTRG.11848"; transcript_id "MSTRG.11848.103"; exon_number "7";
chr1	StringTie	exon	168114456	168114549	1000	-	.	gene_id "MSTRG.11848"; transcript_id "MSTRG.11848.103"; exon_number "8";
chr1	StringTie	exon	168136010	168136954	1000	-	.	gene_id "MSTRG.11848"; transcript_id "MSTRG.11848.103"; exon_number "9";
chr1	StringTie	transcript	168104130	168136663	1000	-	.	gene_id "MSTRG.11848"; transcript_id "MSTRG.11848.109";
chr1	StringTie	exon	168104130	168104894	1000	-	.	gene_id "MSTRG.11848"; transcript_id "MSTRG.11848.109"; exon_number "1";
chr1	StringTie	exon	168136257	168136663	1000	-	.	gene_id "MSTRG.11848"; transcript_id "MSTRG.11848.109"; exon_number "2";
chr1	StringTie	transcript	168079336	168136955	1000	-	.	gene_id "MSTRG.11848"; transcript_id "MSTRG.11848.11";
chr1	StringTie	exon	168079336	168085796	1000	-	.	gene_id "MSTRG.11848"; transcript_id "MSTRG.11848.11"; exon_number "1";
chr1	StringTie	exon	168087585	168087704	1000	-	.	gene_id "MSTRG.11848"; transcript_id "MSTRG.11848.11"; exon_number "2";
chr1	StringTie	exon	168090564	168090668	1000	-	.	gene_id "MSTRG.11848"; transcript_id "MSTRG.11848.11"; exon_number "3";
chr1	StringTie	exon	168096508	168097232	1000	-	.	gene_id "MSTRG.11848"; transcript_id "MSTRG.11848.11"; exon_number "4";
chr1	StringTie	exon	168099895	168100033	1000	-	.	gene_id "MSTRG.11848"; transcript_id "MSTRG.11848.11"; exon_number "5";
chr1	StringTie	exon	168104477	168104894	1000	-	.	gene_id "MSTRG.11848"; transcript_id "MSTRG.11848.11"; exon_number "6";
chr1	StringTie	exon	168109842	168109962	1000	-	.	gene_id "MSTRG.11848"; transcript_id "MSTRG.11848.11"; exon_number "7";
chr1	StringTie	exon	168114456	168114549	1000	-	.	gene_id "MSTRG.11848"; transcript_id "MSTRG.11848.11"; exon_number "8";
chr1	StringTie	exon	168136739	168136955	1000	-	.	gene_id "MSTRG.11848"; transcript_id "MSTRG.11848.11"; exon_number "9";
chr1	StringTie	transcript	168079336	168136966	1000	-	.	gene_id "MSTRG.11848"; transcript_id "MSTRG.11848.12";
chr1	StringTie	exon	168079336	168085796	1000	-	.	gene_id "MSTRG.11848"; transcript_id "MSTRG.11848.12"; exon_number "1";
chr1	StringTie	exon	168087585	168087704	1000	-	.	gene_id "MSTRG.11848"; transcript_id "MSTRG.11848.12"; exon_number "2";
chr1	StringTie	exon	168090564	168090668	1000	-	.	gene_id "MSTRG.11848"; transcript_id "MSTRG.11848.12"; exon_number "3";
chr1	StringTie	exon	168096508	168097232	1000	-	.	gene_id "MSTRG.11848"; transcript_id "MSTRG.11848.12"; exon_number "4";
chr1	StringTie	exon	168099895	168100033	1000	-	.	gene_id "MSTRG.11848"; transcript_id "MSTRG.11848.12"; exon_number "5";
chr1	StringTie	exon	168104477	168104894	1000	-	.	gene_id "MSTRG.11848"; transcript_id "MSTRG.11848.12"; exon_number "6";
chr1	StringTie	exon	168114456	168114549	1000	-	.	gene_id "MSTRG.11848"; transcript_id "MSTRG.11848.12"; exon_number "7";
chr1	StringTie	exon	168136739	168136966	1000	-	.	gene_id "MSTRG.11848"; transcript_id "MSTRG.11848.12"; exon_number "8";
chr1	StringTie	transcript	168079361	168136984	1000	-	.	gene_id "MSTRG.11848"; transcript_id "MSTRG.11848.13";
chr1	StringTie	exon	168079361	168085796	1000	-	.	gene_id "MSTRG.11848"; transcript_id "MSTRG.11848.13"; exon_number "1";
chr1	StringTie	exon	168087585	168087704	1000	-	.	gene_id "MSTRG.11848"; transcript_id "MSTRG.11848.13"; exon_number "2";
chr1	StringTie	exon	168090564	168090668	1000	-	.	gene_id "MSTRG.11848"; transcript_id "MSTRG.11848.13"; exon_number "3";
chr1	StringTie	exon	168096508	168097232	1000	-	.	gene_id "MSTRG.11848"; transcript_id "MSTRG.11848.13"; exon_number "4";
chr1	StringTie	exon	168104477	168104894	1000	-	.	gene_id "MSTRG.11848"; transcript_id "MSTRG.11848.13"; exon_number "5";
chr1	StringTie	exon	168114456	168114549	1000	-	.	gene_id "MSTRG.11848"; transcript_id "MSTRG.11848.13"; exon_number "6";
chr1	StringTie	exon	168118629	168118735	1000	-	.	gene_id "MSTRG.11848"; transcript_id "MSTRG.11848.13"; exon_number "7";
chr1	StringTie	exon	168133876	168133921	1000	-	.	gene_id "MSTRG.11848"; transcript_id "MSTRG.11848.13"; exon_number "8";
chr1	StringTie	exon	168134906	168135036	1000	-	.	gene_id "MSTRG.11848"; transcript_id "MSTRG.11848.13"; exon_number "9";
chr1	StringTie	exon	168136010	168136984	1000	-	.	gene_id "MSTRG.11848"; transcript_id "MSTRG.11848.13"; exon_number "10";
chr1	StringTie	transcript	168079362	168137844	1000	-	.	gene_id "MSTRG.11848"; transcript_id "MSTRG.11848.14";
chr1	StringTie	exon	168079362	168085796	1000	-	.	gene_id "MSTRG.11848"; transcript_id "MSTRG.11848.14"; exon_number "1";
chr1	StringTie	exon	168087585	168087704	1000	-	.	gene_id "MSTRG.11848"; transcript_id "MSTRG.11848.14"; exon_number "2";
chr1	StringTie	exon	168090564	168090668	1000	-	.	gene_id "MSTRG.11848"; transcript_id "MSTRG.11848.14"; exon_number "3";
chr1	StringTie	exon	168096508	168097232	1000	-	.	gene_id "MSTRG.11848"; transcript_id "MSTRG.11848.14"; exon_number "4";
chr1	StringTie	exon	168104477	168104894	1000	-	.	gene_id "MSTRG.11848"; transcript_id "MSTRG.11848.14"; exon_number "5";
chr1	StringTie	exon	168114456	168114549	1000	-	.	gene_id "MSTRG.11848"; transcript_id "MSTRG.11848.14"; exon_number "6";
chr1	StringTie	exon	168134906	168135036	1000	-	.	gene_id "MSTRG.11848"; transcript_id "MSTRG.11848.14"; exon_number "7";
chr1	StringTie	exon	168137390	168137844	1000	-	.	gene_id "MSTRG.11848"; transcript_id "MSTRG.11848.14"; exon_number "8";
chr1	StringTie	transcript	168079377	168137029	1000	-	.	gene_id "MSTRG.11848"; transcript_id "MSTRG.11848.15";
chr1	StringTie	exon	168079377	168085796	1000	-	.	gene_id "MSTRG.11848"; transcript_id "MSTRG.11848.15"; exon_number "1";
chr1	StringTie	exon	168087585	168087704	1000	-	.	gene_id "MSTRG.11848"; transcript_id "MSTRG.11848.15"; exon_number "2";
chr1	StringTie	exon	168090564	168090668	1000	-	.	gene_id "MSTRG.11848"; transcript_id "MSTRG.11848.15"; exon_number "3";
chr1	StringTie	exon	168096508	168097232	1000	-	.	gene_id "MSTRG.11848"; transcript_id "MSTRG.11848.15"; exon_number "4";
chr1	StringTie	exon	168104477	168104894	1000	-	.	gene_id "MSTRG.11848"; transcript_id "MSTRG.11848.15"; exon_number "5";
chr1	StringTie	exon	168109842	168109962	1000	-	.	gene_id "MSTRG.11848"; transcript_id "MSTRG.11848.15"; exon_number "6";
chr1	StringTie	exon	168114456	168114549	1000	-	.	gene_id "MSTRG.11848"; transcript_id "MSTRG.11848.15"; exon_number "7";
chr1	StringTie	exon	168133876	168133921	1000	-	.	gene_id "MSTRG.11848"; transcript_id "MSTRG.11848.15"; exon_number "8";
chr1	StringTie	exon	168134906	168135036	1000	-	.	gene_id "MSTRG.11848"; transcript_id "MSTRG.11848.15"; exon_number "9";
chr1	StringTie	exon	168136739	168137029	1000	-	.	gene_id "MSTRG.11848"; transcript_id "MSTRG.11848.15"; exon_number "10";
chr1	StringTie	transcript	168079382	168137030	1000	-	.	gene_id "MSTRG.11848"; transcript_id "MSTRG.11848.16";
chr1	StringTie	exon	168079382	168085796	1000	-	.	gene_id "MSTRG.11848"; transcript_id "MSTRG.11848.16"; exon_number "1";
chr1	StringTie	exon	168087585	168087704	1000	-	.	gene_id "MSTRG.11848"; transcript_id "MSTRG.11848.16"; exon_number "2";
chr1	StringTie	exon	168090564	168090668	1000	-	.	gene_id "MSTRG.11848"; transcript_id "MSTRG.11848.16"; exon_number "3";
chr1	StringTie	exon	168096508	168097232	1000	-	.	gene_id "MSTRG.11848"; transcript_id "MSTRG.11848.16"; exon_number "4";
chr1	StringTie	exon	168104477	168104894	1000	-	.	gene_id "MSTRG.11848"; transcript_id "MSTRG.11848.16"; exon_number "5";
chr1	StringTie	exon	168114456	168114549	1000	-	.	gene_id "MSTRG.11848"; transcript_id "MSTRG.11848.16"; exon_number "6";
chr1	StringTie	exon	168134906	168135036	1000	-	.	gene_id "MSTRG.11848"; transcript_id "MSTRG.11848.16"; exon_number "7";
chr1	StringTie	exon	168136739	168137030	1000	-	.	gene_id "MSTRG.11848"; transcript_id "MSTRG.11848.16"; exon_number "8";
chr1	StringTie	transcript	168079384	168137027	1000	-	.	gene_id "MSTRG.11848"; transcript_id "MSTRG.11848.17";
chr1	StringTie	exon	168079384	168085796	1000	-	.	gene_id "MSTRG.11848"; transcript_id "MSTRG.11848.17"; exon_number "1";
chr1	StringTie	exon	168087585	168087704	1000	-	.	gene_id "MSTRG.11848"; transcript_id "MSTRG.11848.17"; exon_number "2";
chr1	StringTie	exon	168090564	168090668	1000	-	.	gene_id "MSTRG.11848"; transcript_id "MSTRG.11848.17"; exon_number "3";
chr1	StringTie	exon	168096508	168097232	1000	-	.	gene_id "MSTRG.11848"; transcript_id "MSTRG.11848.17"; exon_number "4";
chr1	StringTie	exon	168104477	168104894	1000	-	.	gene_id "MSTRG.11848"; transcript_id "MSTRG.11848.17"; exon_number "5";
chr1	StringTie	exon	168109842	168109962	1000	-	.	gene_id "MSTRG.11848"; transcript_id "MSTRG.11848.17"; exon_number "6";
chr1	StringTie	exon	168114456	168114549	1000	-	.	gene_id "MSTRG.11848"; transcript_id "MSTRG.11848.17"; exon_number "7";
chr1	StringTie	exon	168136739	168137027	1000	-	.	gene_id "MSTRG.11848"; transcript_id "MSTRG.11848.17"; exon_number "8";
chr1	StringTie	transcript	168079384	168137032	1000	-	.	gene_id "MSTRG.11848"; transcript_id "MSTRG.11848.18";
chr1	StringTie	exon	168079384	168085796	1000	-	.	gene_id "MSTRG.11848"; transcript_id "MSTRG.11848.18"; exon_number "1";
chr1	StringTie	exon	168087585	168087704	1000	-	.	gene_id "MSTRG.11848"; transcript_id "MSTRG.11848.18"; exon_number "2";
chr1	StringTie	exon	168090564	168090668	1000	-	.	gene_id "MSTRG.11848"; transcript_id "MSTRG.11848.18"; exon_number "3";
chr1	StringTie	exon	168096508	168097232	1000	-	.	gene_id "MSTRG.11848"; transcript_id "MSTRG.11848.18"; exon_number "4";
chr1	StringTie	exon	168104477	168104894	1000	-	.	gene_id "MSTRG.11848"; transcript_id "MSTRG.11848.18"; exon_number "5";
chr1	StringTie	exon	168114456	168114549	1000	-	.	gene_id "MSTRG.11848"; transcript_id "MSTRG.11848.18"; exon_number "6";
chr1	StringTie	exon	168118629	168118735	1000	-	.	gene_id "MSTRG.11848"; transcript_id "MSTRG.11848.18"; exon_number "7";
chr1	StringTie	exon	168133876	168133921	1000	-	.	gene_id "MSTRG.11848"; transcript_id "MSTRG.11848.18"; exon_number "8";
chr1	StringTie	exon	168134906	168135036	1000	-	.	gene_id "MSTRG.11848"; transcript_id "MSTRG.11848.18"; exon_number "9";
chr1	StringTie	exon	168136739	168137032	1000	-	.	gene_id "MSTRG.11848"; transcript_id "MSTRG.11848.18"; exon_number "10";
chr1	StringTie	transcript	168079384	168136947	1000	-	.	gene_id "MSTRG.11848"; transcript_id "MSTRG.11848.19";
chr1	StringTie	exon	168079384	168085796	1000	-	.	gene_id "MSTRG.11848"; transcript_id "MSTRG.11848.19"; exon_number "1";
chr1	StringTie	exon	168087585	168087704	1000	-	.	gene_id "MSTRG.11848"; transcript_id "MSTRG.11848.19"; exon_number "2";
chr1	StringTie	exon	168090564	168090668	1000	-	.	gene_id "MSTRG.11848"; transcript_id "MSTRG.11848.19"; exon_number "3";
chr1	StringTie	exon	168096508	168097232	1000	-	.	gene_id "MSTRG.11848"; transcript_id "MSTRG.11848.19"; exon_number "4";
chr1	StringTie	exon	168099939	168100033	1000	-	.	gene_id "MSTRG.11848"; transcript_id "MSTRG.11848.19"; exon_number "5";
chr1	StringTie	exon	168104477	168104894	1000	-	.	gene_id "MSTRG.11848"; transcript_id "MSTRG.11848.19"; exon_number "6";
chr1	StringTie	exon	168109842	168109962	1000	-	.	gene_id "MSTRG.11848"; transcript_id "MSTRG.11848.19"; exon_number "7";
chr1	StringTie	exon	168114456	168114549	1000	-	.	gene_id "MSTRG.11848"; transcript_id "MSTRG.11848.19"; exon_number "8";
chr1	StringTie	exon	168133876	168133921	1000	-	.	gene_id "MSTRG.11848"; transcript_id "MSTRG.11848.19"; exon_number "9";
chr1	StringTie	exon	168134906	168135036	1000	-	.	gene_id "MSTRG.11848"; transcript_id "MSTRG.11848.19"; exon_number "10";
chr1	StringTie	exon	168136739	168136947	1000	-	.	gene_id "MSTRG.11848"; transcript_id "MSTRG.11848.19"; exon_number "11";
chr1	StringTie	transcript	168079093	168136977	1000	-	.	gene_id "MSTRG.11848"; transcript_id "MSTRG.11848.2";
chr1	StringTie	exon	168079093	168085796	1000	-	.	gene_id "MSTRG.11848"; transcript_id "MSTRG.11848.2"; exon_number "1";
chr1	StringTie	exon	168087585	168087704	1000	-	.	gene_id "MSTRG.11848"; transcript_id "MSTRG.11848.2"; exon_number "2";
chr1	StringTie	exon	168090564	168090668	1000	-	.	gene_id "MSTRG.11848"; transcript_id "MSTRG.11848.2"; exon_number "3";
chr1	StringTie	exon	168096508	168097232	1000	-	.	gene_id "MSTRG.11848"; transcript_id "MSTRG.11848.2"; exon_number "4";
chr1	StringTie	exon	168104477	168104894	1000	-	.	gene_id "MSTRG.11848"; transcript_id "MSTRG.11848.2"; exon_number "5";
chr1	StringTie	exon	168114456	168114549	1000	-	.	gene_id "MSTRG.11848"; transcript_id "MSTRG.11848.2"; exon_number "6";
chr1	StringTie	exon	168133876	168133921	1000	-	.	gene_id "MSTRG.11848"; transcript_id "MSTRG.11848.2"; exon_number "7";
chr1	StringTie	exon	168134906	168135036	1000	-	.	gene_id "MSTRG.11848"; transcript_id "MSTRG.11848.2"; exon_number "8";
chr1	StringTie	exon	168136739	168136977	1000	-	.	gene_id "MSTRG.11848"; transcript_id "MSTRG.11848.2"; exon_number "9";
chr1	StringTie	transcript	168079384	168136950	1000	-	.	gene_id "MSTRG.11848"; transcript_id "MSTRG.11848.20";
chr1	StringTie	exon	168079384	168085796	1000	-	.	gene_id "MSTRG.11848"; transcript_id "MSTRG.11848.20"; exon_number "1";
chr1	StringTie	exon	168087585	168087704	1000	-	.	gene_id "MSTRG.11848"; transcript_id "MSTRG.11848.20"; exon_number "2";
chr1	StringTie	exon	168090564	168090668	1000	-	.	gene_id "MSTRG.11848"; transcript_id "MSTRG.11848.20"; exon_number "3";
chr1	StringTie	exon	168096508	168097232	1000	-	.	gene_id "MSTRG.11848"; transcript_id "MSTRG.11848.20"; exon_number "4";
chr1	StringTie	exon	168099939	168100033	1000	-	.	gene_id "MSTRG.11848"; transcript_id "MSTRG.11848.20"; exon_number "5";
chr1	StringTie	exon	168104477	168104894	1000	-	.	gene_id "MSTRG.11848"; transcript_id "MSTRG.11848.20"; exon_number "6";
chr1	StringTie	exon	168109842	168109962	1000	-	.	gene_id "MSTRG.11848"; transcript_id "MSTRG.11848.20"; exon_number "7";
chr1	StringTie	exon	168114456	168114549	1000	-	.	gene_id "MSTRG.11848"; transcript_id "MSTRG.11848.20"; exon_number "8";
chr1	StringTie	exon	168118629	168118731	1000	-	.	gene_id "MSTRG.11848"; transcript_id "MSTRG.11848.20"; exon_number "9";
chr1	StringTie	exon	168133876	168133921	1000	-	.	gene_id "MSTRG.11848"; transcript_id "MSTRG.11848.20"; exon_number "10";
chr1	StringTie	exon	168134906	168135036	1000	-	.	gene_id "MSTRG.11848"; transcript_id "MSTRG.11848.20"; exon_number "11";
chr1	StringTie	exon	168136739	168136950	1000	-	.	gene_id "MSTRG.11848"; transcript_id "MSTRG.11848.20"; exon_number "12";
chr1	StringTie	transcript	168079387	168137060	1000	-	.	gene_id "MSTRG.11848"; transcript_id "MSTRG.11848.21";
chr1	StringTie	exon	168079387	168085796	1000	-	.	gene_id "MSTRG.11848"; transcript_id "MSTRG.11848.21"; exon_number "1";
chr1	StringTie	exon	168087585	168087704	1000	-	.	gene_id "MSTRG.11848"; transcript_id "MSTRG.11848.21"; exon_number "2";
chr1	StringTie	exon	168090564	168090668	1000	-	.	gene_id "MSTRG.11848"; transcript_id "MSTRG.11848.21"; exon_number "3";
chr1	StringTie	exon	168096508	168097232	1000	-	.	gene_id "MSTRG.11848"; transcript_id "MSTRG.11848.21"; exon_number "4";
chr1	StringTie	exon	168104477	168104894	1000	-	.	gene_id "MSTRG.11848"; transcript_id "MSTRG.11848.21"; exon_number "5";
chr1	StringTie	exon	168114456	168114549	1000	-	.	gene_id "MSTRG.11848"; transcript_id "MSTRG.11848.21"; exon_number "6";
chr1	StringTie	exon	168136257	168137060	1000	-	.	gene_id "MSTRG.11848"; transcript_id "MSTRG.11848.21"; exon_number "7";
chr1	StringTie	transcript	168079389	168137029	1000	-	.	gene_id "MSTRG.11848"; transcript_id "MSTRG.11848.22";
chr1	StringTie	exon	168079389	168085796	1000	-	.	gene_id "MSTRG.11848"; transcript_id "MSTRG.11848.22"; exon_number "1";
chr1	StringTie	exon	168087585	168087704	1000	-	.	gene_id "MSTRG.11848"; transcript_id "MSTRG.11848.22"; exon_number "2";
chr1	StringTie	exon	168090564	168090668	1000	-	.	gene_id "MSTRG.11848"; transcript_id "MSTRG.11848.22"; exon_number "3";
chr1	StringTie	exon	168096508	168097232	1000	-	.	gene_id "MSTRG.11848"; transcript_id "MSTRG.11848.22"; exon_number "4";
chr1	StringTie	exon	168104477	168104894	1000	-	.	gene_id "MSTRG.11848"; transcript_id "MSTRG.11848.22"; exon_number "5";
chr1	StringTie	exon	168109842	168109962	1000	-	.	gene_id "MSTRG.11848"; transcript_id "MSTRG.11848.22"; exon_number "6";
chr1	StringTie	exon	168114456	168114549	1000	-	.	gene_id "MSTRG.11848"; transcript_id "MSTRG.11848.22"; exon_number "7";
chr1	StringTie	exon	168136010	168137029	1000	-	.	gene_id "MSTRG.11848"; transcript_id "MSTRG.11848.22"; exon_number "8";
chr1	StringTie	transcript	168079394	168137029	1000	-	.	gene_id "MSTRG.11848"; transcript_id "MSTRG.11848.23";
chr1	StringTie	exon	168079394	168085796	1000	-	.	gene_id "MSTRG.11848"; transcript_id "MSTRG.11848.23"; exon_number "1";
chr1	StringTie	exon	168087585	168087704	1000	-	.	gene_id "MSTRG.11848"; transcript_id "MSTRG.11848.23"; exon_number "2";
chr1	StringTie	exon	168090564	168090668	1000	-	.	gene_id "MSTRG.11848"; transcript_id "MSTRG.11848.23"; exon_number "3";
chr1	StringTie	exon	168096508	168097232	1000	-	.	gene_id "MSTRG.11848"; transcript_id "MSTRG.11848.23"; exon_number "4";
chr1	StringTie	exon	168104477	168104894	1000	-	.	gene_id "MSTRG.11848"; transcript_id "MSTRG.11848.23"; exon_number "5";
chr1	StringTie	exon	168114456	168114549	1000	-	.	gene_id "MSTRG.11848"; transcript_id "MSTRG.11848.23"; exon_number "6";
chr1	StringTie	exon	168133876	168133921	1000	-	.	gene_id "MSTRG.11848"; transcript_id "MSTRG.11848.23"; exon_number "7";
chr1	StringTie	exon	168134906	168135036	1000	-	.	gene_id "MSTRG.11848"; transcript_id "MSTRG.11848.23"; exon_number "8";
chr1	StringTie	exon	168136010	168137029	1000	-	.	gene_id "MSTRG.11848"; transcript_id "MSTRG.11848.23"; exon_number "9";
chr1	StringTie	transcript	168079394	168135391	1000	-	.	gene_id "MSTRG.11848"; transcript_id "MSTRG.11848.24";
chr1	StringTie	exon	168079394	168085796	1000	-	.	gene_id "MSTRG.11848"; transcript_id "MSTRG.11848.24"; exon_number "1";
chr1	StringTie	exon	168087585	168087704	1000	-	.	gene_id "MSTRG.11848"; transcript_id "MSTRG.11848.24"; exon_number "2";
chr1	StringTie	exon	168090564	168090668	1000	-	.	gene_id "MSTRG.11848"; transcript_id "MSTRG.11848.24"; exon_number "3";
chr1	StringTie	exon	168096508	168097232	1000	-	.	gene_id "MSTRG.11848"; transcript_id "MSTRG.11848.24"; exon_number "4";
chr1	StringTie	exon	168104477	168104894	1000	-	.	gene_id "MSTRG.11848"; transcript_id "MSTRG.11848.24"; exon_number "5";
chr1	StringTie	exon	168114456	168114549	1000	-	.	gene_id "MSTRG.11848"; transcript_id "MSTRG.11848.24"; exon_number "6";
chr1	StringTie	exon	168134906	168135036	1000	-	.	gene_id "MSTRG.11848"; transcript_id "MSTRG.11848.24"; exon_number "7";
chr1	StringTie	exon	168135259	168135391	1000	-	.	gene_id "MSTRG.11848"; transcript_id "MSTRG.11848.24"; exon_number "8";
chr1	StringTie	transcript	168079399	168137793	1000	-	.	gene_id "MSTRG.11848"; transcript_id "MSTRG.11848.25";
chr1	StringTie	exon	168079399	168085796	1000	-	.	gene_id "MSTRG.11848"; transcript_id "MSTRG.11848.25"; exon_number "1";
chr1	StringTie	exon	168087585	168087704	1000	-	.	gene_id "MSTRG.11848"; transcript_id "MSTRG.11848.25"; exon_number "2";
chr1	StringTie	exon	168090564	168090668	1000	-	.	gene_id "MSTRG.11848"; transcript_id "MSTRG.11848.25"; exon_number "3";
chr1	StringTie	exon	168096508	168097232	1000	-	.	gene_id "MSTRG.11848"; transcript_id "MSTRG.11848.25"; exon_number "4";
chr1	StringTie	exon	168104477	168104894	1000	-	.	gene_id "MSTRG.11848"; transcript_id "MSTRG.11848.25"; exon_number "5";
chr1	StringTie	exon	168114456	168114549	1000	-	.	gene_id "MSTRG.11848"; transcript_id "MSTRG.11848.25"; exon_number "6";
chr1	StringTie	exon	168118629	168118731	1000	-	.	gene_id "MSTRG.11848"; transcript_id "MSTRG.11848.25"; exon_number "7";
chr1	StringTie	exon	168137390	168137793	1000	-	.	gene_id "MSTRG.11848"; transcript_id "MSTRG.11848.25"; exon_number "8";
chr1	StringTie	transcript	168079409	168137745	1000	-	.	gene_id "MSTRG.11848"; transcript_id "MSTRG.11848.26";
chr1	StringTie	exon	168079409	168085796	1000	-	.	gene_id "MSTRG.11848"; transcript_id "MSTRG.11848.26"; exon_number "1";
chr1	StringTie	exon	168087585	168087704	1000	-	.	gene_id "MSTRG.11848"; transcript_id "MSTRG.11848.26"; exon_number "2";
chr1	StringTie	exon	168090564	168090668	1000	-	.	gene_id "MSTRG.11848"; transcript_id "MSTRG.11848.26"; exon_number "3";
chr1	StringTie	exon	168096508	168097232	1000	-	.	gene_id "MSTRG.11848"; transcript_id "MSTRG.11848.26"; exon_number "4";
chr1	StringTie	exon	168104477	168104894	1000	-	.	gene_id "MSTRG.11848"; transcript_id "MSTRG.11848.26"; exon_number "5";
chr1	StringTie	exon	168109842	168109962	1000	-	.	gene_id "MSTRG.11848"; transcript_id "MSTRG.11848.26"; exon_number "6";
chr1	StringTie	exon	168114456	168114549	1000	-	.	gene_id "MSTRG.11848"; transcript_id "MSTRG.11848.26"; exon_number "7";
chr1	StringTie	exon	168134906	168135036	1000	-	.	gene_id "MSTRG.11848"; transcript_id "MSTRG.11848.26"; exon_number "8";
chr1	StringTie	exon	168137165	168137745	1000	-	.	gene_id "MSTRG.11848"; transcript_id "MSTRG.11848.26"; exon_number "9";
chr1	StringTie	transcript	168079409	168136914	1000	-	.	gene_id "MSTRG.11848"; transcript_id "MSTRG.11848.27";
chr1	StringTie	exon	168079409	168085796	1000	-	.	gene_id "MSTRG.11848"; transcript_id "MSTRG.11848.27"; exon_number "1";
chr1	StringTie	exon	168087585	168087704	1000	-	.	gene_id "MSTRG.11848"; transcript_id "MSTRG.11848.27"; exon_number "2";
chr1	StringTie	exon	168090564	168090668	1000	-	.	gene_id "MSTRG.11848"; transcript_id "MSTRG.11848.27"; exon_number "3";
chr1	StringTie	exon	168096508	168097232	1000	-	.	gene_id "MSTRG.11848"; transcript_id "MSTRG.11848.27"; exon_number "4";
chr1	StringTie	exon	168099939	168100033	1000	-	.	gene_id "MSTRG.11848"; transcript_id "MSTRG.11848.27"; exon_number "5";
chr1	StringTie	exon	168104477	168104894	1000	-	.	gene_id "MSTRG.11848"; transcript_id "MSTRG.11848.27"; exon_number "6";
chr1	StringTie	exon	168114456	168114549	1000	-	.	gene_id "MSTRG.11848"; transcript_id "MSTRG.11848.27"; exon_number "7";
chr1	StringTie	exon	168134906	168135036	1000	-	.	gene_id "MSTRG.11848"; transcript_id "MSTRG.11848.27"; exon_number "8";
chr1	StringTie	exon	168136739	168136914	1000	-	.	gene_id "MSTRG.11848"; transcript_id "MSTRG.11848.27"; exon_number "9";
chr1	StringTie	transcript	168079409	168137712	1000	-	.	gene_id "MSTRG.11848"; transcript_id "MSTRG.11848.28";
chr1	StringTie	exon	168079409	168085796	1000	-	.	gene_id "MSTRG.11848"; transcript_id "MSTRG.11848.28"; exon_number "1";
chr1	StringTie	exon	168087585	168087704	1000	-	.	gene_id "MSTRG.11848"; transcript_id "MSTRG.11848.28"; exon_number "2";
chr1	StringTie	exon	168090564	168090668	1000	-	.	gene_id "MSTRG.11848"; transcript_id "MSTRG.11848.28"; exon_number "3";
chr1	StringTie	exon	168096508	168097232	1000	-	.	gene_id "MSTRG.11848"; transcript_id "MSTRG.11848.28"; exon_number "4";
chr1	StringTie	exon	168099939	168100033	1000	-	.	gene_id "MSTRG.11848"; transcript_id "MSTRG.11848.28"; exon_number "5";
chr1	StringTie	exon	168104477	168104894	1000	-	.	gene_id "MSTRG.11848"; transcript_id "MSTRG.11848.28"; exon_number "6";
chr1	StringTie	exon	168114456	168114549	1000	-	.	gene_id "MSTRG.11848"; transcript_id "MSTRG.11848.28"; exon_number "7";
chr1	StringTie	exon	168118629	168118731	1000	-	.	gene_id "MSTRG.11848"; transcript_id "MSTRG.11848.28"; exon_number "8";
chr1	StringTie	exon	168133876	168133921	1000	-	.	gene_id "MSTRG.11848"; transcript_id "MSTRG.11848.28"; exon_number "9";
chr1	StringTie	exon	168134906	168135036	1000	-	.	gene_id "MSTRG.11848"; transcript_id "MSTRG.11848.28"; exon_number "10";
chr1	StringTie	exon	168137390	168137712	1000	-	.	gene_id "MSTRG.11848"; transcript_id "MSTRG.11848.28"; exon_number "11";
chr1	StringTie	transcript	168079414	168136974	1000	-	.	gene_id "MSTRG.11848"; transcript_id "MSTRG.11848.29";
chr1	StringTie	exon	168079414	168085796	1000	-	.	gene_id "MSTRG.11848"; transcript_id "MSTRG.11848.29"; exon_number "1";
chr1	StringTie	exon	168087585	168087704	1000	-	.	gene_id "MSTRG.11848"; transcript_id "MSTRG.11848.29"; exon_number "2";
chr1	StringTie	exon	168090564	168090668	1000	-	.	gene_id "MSTRG.11848"; transcript_id "MSTRG.11848.29"; exon_number "3";
chr1	StringTie	exon	168096508	168097232	1000	-	.	gene_id "MSTRG.11848"; transcript_id "MSTRG.11848.29"; exon_number "4";
chr1	StringTie	exon	168104477	168104894	1000	-	.	gene_id "MSTRG.11848"; transcript_id "MSTRG.11848.29"; exon_number "5";
chr1	StringTie	exon	168109842	168109962	1000	-	.	gene_id "MSTRG.11848"; transcript_id "MSTRG.11848.29"; exon_number "6";
chr1	StringTie	exon	168114456	168114549	1000	-	.	gene_id "MSTRG.11848"; transcript_id "MSTRG.11848.29"; exon_number "7";
chr1	StringTie	exon	168134906	168135036	1000	-	.	gene_id "MSTRG.11848"; transcript_id "MSTRG.11848.29"; exon_number "8";
chr1	StringTie	exon	168136010	168136974	1000	-	.	gene_id "MSTRG.11848"; transcript_id "MSTRG.11848.29"; exon_number "9";
chr1	StringTie	transcript	168079216	168137030	1000	-	.	gene_id "MSTRG.11848"; transcript_id "MSTRG.11848.3";
chr1	StringTie	exon	168079216	168085796	1000	-	.	gene_id "MSTRG.11848"; transcript_id "MSTRG.11848.3"; exon_number "1";
chr1	StringTie	exon	168087585	168087704	1000	-	.	gene_id "MSTRG.11848"; transcript_id "MSTRG.11848.3"; exon_number "2";
chr1	StringTie	exon	168090564	168090668	1000	-	.	gene_id "MSTRG.11848"; transcript_id "MSTRG.11848.3"; exon_number "3";
chr1	StringTie	exon	168096508	168097232	1000	-	.	gene_id "MSTRG.11848"; transcript_id "MSTRG.11848.3"; exon_number "4";
chr1	StringTie	exon	168104477	168104894	1000	-	.	gene_id "MSTRG.11848"; transcript_id "MSTRG.11848.3"; exon_number "5";
chr1	StringTie	exon	168114456	168114549	1000	-	.	gene_id "MSTRG.11848"; transcript_id "MSTRG.11848.3"; exon_number "6";
chr1	StringTie	exon	168136010	168137030	1000	-	.	gene_id "MSTRG.11848"; transcript_id "MSTRG.11848.3"; exon_number "7";
chr1	StringTie	transcript	168079416	168137742	1000	-	.	gene_id "MSTRG.11848"; transcript_id "MSTRG.11848.30";
chr1	StringTie	exon	168079416	168085796	1000	-	.	gene_id "MSTRG.11848"; transcript_id "MSTRG.11848.30"; exon_number "1";
chr1	StringTie	exon	168087585	168087704	1000	-	.	gene_id "MSTRG.11848"; transcript_id "MSTRG.11848.30"; exon_number "2";
chr1	StringTie	exon	168090564	168090668	1000	-	.	gene_id "MSTRG.11848"; transcript_id "MSTRG.11848.30"; exon_number "3";
chr1	StringTie	exon	168096508	168097232	1000	-	.	gene_id "MSTRG.11848"; transcript_id "MSTRG.11848.30"; exon_number "4";
chr1	StringTie	exon	168104477	168104894	1000	-	.	gene_id "MSTRG.11848"; transcript_id "MSTRG.11848.30"; exon_number "5";
chr1	StringTie	exon	168109842	168109962	1000	-	.	gene_id "MSTRG.11848"; transcript_id "MSTRG.11848.30"; exon_number "6";
chr1	StringTie	exon	168114456	168114549	1000	-	.	gene_id "MSTRG.11848"; transcript_id "MSTRG.11848.30"; exon_number "7";
chr1	StringTie	exon	168137165	168137742	1000	-	.	gene_id "MSTRG.11848"; transcript_id "MSTRG.11848.30"; exon_number "8";
chr1	StringTie	transcript	168079418	168136945	1000	-	.	gene_id "MSTRG.11848"; transcript_id "MSTRG.11848.31";
chr1	StringTie	exon	168079418	168085796	1000	-	.	gene_id "MSTRG.11848"; transcript_id "MSTRG.11848.31"; exon_number "1";
chr1	StringTie	exon	168087585	168087704	1000	-	.	gene_id "MSTRG.11848"; transcript_id "MSTRG.11848.31"; exon_number "2";
chr1	StringTie	exon	168090564	168090668	1000	-	.	gene_id "MSTRG.11848"; transcript_id "MSTRG.11848.31"; exon_number "3";
chr1	StringTie	exon	168096508	168097232	1000	-	.	gene_id "MSTRG.11848"; transcript_id "MSTRG.11848.31"; exon_number "4";
chr1	StringTie	exon	168097882	168098234	1000	-	.	gene_id "MSTRG.11848"; transcript_id "MSTRG.11848.31"; exon_number "5";
chr1	StringTie	exon	168104477	168104894	1000	-	.	gene_id "MSTRG.11848"; transcript_id "MSTRG.11848.31"; exon_number "6";
chr1	StringTie	exon	168114456	168114549	1000	-	.	gene_id "MSTRG.11848"; transcript_id "MSTRG.11848.31"; exon_number "7";
chr1	StringTie	exon	168136739	168136945	1000	-	.	gene_id "MSTRG.11848"; transcript_id "MSTRG.11848.31"; exon_number "8";
chr1	StringTie	transcript	168079418	168136945	1000	-	.	gene_id "MSTRG.11848"; transcript_id "MSTRG.11848.32";
chr1	StringTie	exon	168079418	168085796	1000	-	.	gene_id "MSTRG.11848"; transcript_id "MSTRG.11848.32"; exon_number "1";
chr1	StringTie	exon	168087585	168087704	1000	-	.	gene_id "MSTRG.11848"; transcript_id "MSTRG.11848.32"; exon_number "2";
chr1	StringTie	exon	168090564	168090668	1000	-	.	gene_id "MSTRG.11848"; transcript_id "MSTRG.11848.32"; exon_number "3";
chr1	StringTie	exon	168096508	168097232	1000	-	.	gene_id "MSTRG.11848"; transcript_id "MSTRG.11848.32"; exon_number "4";
chr1	StringTie	exon	168097882	168098234	1000	-	.	gene_id "MSTRG.11848"; transcript_id "MSTRG.11848.32"; exon_number "5";
chr1	StringTie	exon	168104477	168104894	1000	-	.	gene_id "MSTRG.11848"; transcript_id "MSTRG.11848.32"; exon_number "6";
chr1	StringTie	exon	168114456	168114549	1000	-	.	gene_id "MSTRG.11848"; transcript_id "MSTRG.11848.32"; exon_number "7";
chr1	StringTie	exon	168136257	168136945	1000	-	.	gene_id "MSTRG.11848"; transcript_id "MSTRG.11848.32"; exon_number "8";
chr1	StringTie	transcript	168079418	168136939	1000	-	.	gene_id "MSTRG.11848"; transcript_id "MSTRG.11848.33";
chr1	StringTie	exon	168079418	168085796	1000	-	.	gene_id "MSTRG.11848"; transcript_id "MSTRG.11848.33"; exon_number "1";
chr1	StringTie	exon	168087585	168087704	1000	-	.	gene_id "MSTRG.11848"; transcript_id "MSTRG.11848.33"; exon_number "2";
chr1	StringTie	exon	168090564	168090668	1000	-	.	gene_id "MSTRG.11848"; transcript_id "MSTRG.11848.33"; exon_number "3";
chr1	StringTie	exon	168096508	168097232	1000	-	.	gene_id "MSTRG.11848"; transcript_id "MSTRG.11848.33"; exon_number "4";
chr1	StringTie	exon	168097882	168098234	1000	-	.	gene_id "MSTRG.11848"; transcript_id "MSTRG.11848.33"; exon_number "5";
chr1	StringTie	exon	168104477	168104894	1000	-	.	gene_id "MSTRG.11848"; transcript_id "MSTRG.11848.33"; exon_number "6";
chr1	StringTie	exon	168109842	168109962	1000	-	.	gene_id "MSTRG.11848"; transcript_id "MSTRG.11848.33"; exon_number "7";
chr1	StringTie	exon	168114456	168114549	1000	-	.	gene_id "MSTRG.11848"; transcript_id "MSTRG.11848.33"; exon_number "8";
chr1	StringTie	exon	168136739	168136939	1000	-	.	gene_id "MSTRG.11848"; transcript_id "MSTRG.11848.33"; exon_number "9";
chr1	StringTie	transcript	168079418	168138079	1000	-	.	gene_id "MSTRG.11848"; transcript_id "MSTRG.11848.34";
chr1	StringTie	exon	168079418	168085796	1000	-	.	gene_id "MSTRG.11848"; transcript_id "MSTRG.11848.34"; exon_number "1";
chr1	StringTie	exon	168087585	168087704	1000	-	.	gene_id "MSTRG.11848"; transcript_id "MSTRG.11848.34"; exon_number "2";
chr1	StringTie	exon	168090564	168090668	1000	-	.	gene_id "MSTRG.11848"; transcript_id "MSTRG.11848.34"; exon_number "3";
chr1	StringTie	exon	168096508	168097232	1000	-	.	gene_id "MSTRG.11848"; transcript_id "MSTRG.11848.34"; exon_number "4";
chr1	StringTie	exon	168097882	168098234	1000	-	.	gene_id "MSTRG.11848"; transcript_id "MSTRG.11848.34"; exon_number "5";
chr1	StringTie	exon	168104477	168104894	1000	-	.	gene_id "MSTRG.11848"; transcript_id "MSTRG.11848.34"; exon_number "6";
chr1	StringTie	exon	168109842	168109962	1000	-	.	gene_id "MSTRG.11848"; transcript_id "MSTRG.11848.34"; exon_number "7";
chr1	StringTie	exon	168114456	168114549	1000	-	.	gene_id "MSTRG.11848"; transcript_id "MSTRG.11848.34"; exon_number "8";
chr1	StringTie	exon	168137390	168138079	1000	-	.	gene_id "MSTRG.11848"; transcript_id "MSTRG.11848.34"; exon_number "9";
chr1	StringTie	transcript	168079418	168138079	1000	-	.	gene_id "MSTRG.11848"; transcript_id "MSTRG.11848.35";
chr1	StringTie	exon	168079418	168085796	1000	-	.	gene_id "MSTRG.11848"; transcript_id "MSTRG.11848.35"; exon_number "1";
chr1	StringTie	exon	168087585	168087704	1000	-	.	gene_id "MSTRG.11848"; transcript_id "MSTRG.11848.35"; exon_number "2";
chr1	StringTie	exon	168090564	168090668	1000	-	.	gene_id "MSTRG.11848"; transcript_id "MSTRG.11848.35"; exon_number "3";
chr1	StringTie	exon	168096508	168097232	1000	-	.	gene_id "MSTRG.11848"; transcript_id "MSTRG.11848.35"; exon_number "4";
chr1	StringTie	exon	168097882	168098234	1000	-	.	gene_id "MSTRG.11848"; transcript_id "MSTRG.11848.35"; exon_number "5";
chr1	StringTie	exon	168104477	168104894	1000	-	.	gene_id "MSTRG.11848"; transcript_id "MSTRG.11848.35"; exon_number "6";
chr1	StringTie	exon	168114456	168114549	1000	-	.	gene_id "MSTRG.11848"; transcript_id "MSTRG.11848.35"; exon_number "7";
chr1	StringTie	exon	168134906	168135036	1000	-	.	gene_id "MSTRG.11848"; transcript_id "MSTRG.11848.35"; exon_number "8";
chr1	StringTie	exon	168137165	168138079	1000	-	.	gene_id "MSTRG.11848"; transcript_id "MSTRG.11848.35"; exon_number "9";
chr1	StringTie	transcript	168079418	168136838	1000	-	.	gene_id "MSTRG.11848"; transcript_id "MSTRG.11848.36";
chr1	StringTie	exon	168079418	168085796	1000	-	.	gene_id "MSTRG.11848"; transcript_id "MSTRG.11848.36"; exon_number "1";
chr1	StringTie	exon	168087585	168087704	1000	-	.	gene_id "MSTRG.11848"; transcript_id "MSTRG.11848.36"; exon_number "2";
chr1	StringTie	exon	168090564	168090668	1000	-	.	gene_id "MSTRG.11848"; transcript_id "MSTRG.11848.36"; exon_number "3";
chr1	StringTie	exon	168096508	168097232	1000	-	.	gene_id "MSTRG.11848"; transcript_id "MSTRG.11848.36"; exon_number "4";
chr1	StringTie	exon	168097882	168098234	1000	-	.	gene_id "MSTRG.11848"; transcript_id "MSTRG.11848.36"; exon_number "5";
chr1	StringTie	exon	168104477	168104894	1000	-	.	gene_id "MSTRG.11848"; transcript_id "MSTRG.11848.36"; exon_number "6";
chr1	StringTie	exon	168114456	168114549	1000	-	.	gene_id "MSTRG.11848"; transcript_id "MSTRG.11848.36"; exon_number "7";
chr1	StringTie	exon	168118629	168118731	1000	-	.	gene_id "MSTRG.11848"; transcript_id "MSTRG.11848.36"; exon_number "8";
chr1	StringTie	exon	168133876	168133921	1000	-	.	gene_id "MSTRG.11848"; transcript_id "MSTRG.11848.36"; exon_number "9";
chr1	StringTie	exon	168134906	168135036	1000	-	.	gene_id "MSTRG.11848"; transcript_id "MSTRG.11848.36"; exon_number "10";
chr1	StringTie	exon	168136739	168136838	1000	-	.	gene_id "MSTRG.11848"; transcript_id "MSTRG.11848.36"; exon_number "11";
chr1	StringTie	transcript	168079426	168137676	1000	-	.	gene_id "MSTRG.11848"; transcript_id "MSTRG.11848.37";
chr1	StringTie	exon	168079426	168085796	1000	-	.	gene_id "MSTRG.11848"; transcript_id "MSTRG.11848.37"; exon_number "1";
chr1	StringTie	exon	168087585	168087704	1000	-	.	gene_id "MSTRG.11848"; transcript_id "MSTRG.11848.37"; exon_number "2";
chr1	StringTie	exon	168090564	168090668	1000	-	.	gene_id "MSTRG.11848"; transcript_id "MSTRG.11848.37"; exon_number "3";
chr1	StringTie	exon	168096508	168097232	1000	-	.	gene_id "MSTRG.11848"; transcript_id "MSTRG.11848.37"; exon_number "4";
chr1	StringTie	exon	168104477	168104894	1000	-	.	gene_id "MSTRG.11848"; transcript_id "MSTRG.11848.37"; exon_number "5";
chr1	StringTie	exon	168114456	168114549	1000	-	.	gene_id "MSTRG.11848"; transcript_id "MSTRG.11848.37"; exon_number "6";
chr1	StringTie	exon	168118629	168118731	1000	-	.	gene_id "MSTRG.11848"; transcript_id "MSTRG.11848.37"; exon_number "7";
chr1	StringTie	exon	168133876	168133921	1000	-	.	gene_id "MSTRG.11848"; transcript_id "MSTRG.11848.37"; exon_number "8";
chr1	StringTie	exon	168134906	168135036	1000	-	.	gene_id "MSTRG.11848"; transcript_id "MSTRG.11848.37"; exon_number "9";
chr1	StringTie	exon	168137165	168137676	1000	-	.	gene_id "MSTRG.11848"; transcript_id "MSTRG.11848.37"; exon_number "10";
chr1	StringTie	transcript	168079439	168136960	1000	-	.	gene_id "MSTRG.11848"; transcript_id "MSTRG.11848.38";
chr1	StringTie	exon	168079439	168085796	1000	-	.	gene_id "MSTRG.11848"; transcript_id "MSTRG.11848.38"; exon_number "1";
chr1	StringTie	exon	168087585	168087704	1000	-	.	gene_id "MSTRG.11848"; transcript_id "MSTRG.11848.38"; exon_number "2";
chr1	StringTie	exon	168090564	168090668	1000	-	.	gene_id "MSTRG.11848"; transcript_id "MSTRG.11848.38"; exon_number "3";
chr1	StringTie	exon	168096508	168097232	1000	-	.	gene_id "MSTRG.11848"; transcript_id "MSTRG.11848.38"; exon_number "4";
chr1	StringTie	exon	168104477	168104894	1000	-	.	gene_id "MSTRG.11848"; transcript_id "MSTRG.11848.38"; exon_number "5";
chr1	StringTie	exon	168114456	168114549	1000	-	.	gene_id "MSTRG.11848"; transcript_id "MSTRG.11848.38"; exon_number "6";
chr1	StringTie	exon	168118629	168118731	1000	-	.	gene_id "MSTRG.11848"; transcript_id "MSTRG.11848.38"; exon_number "7";
chr1	StringTie	exon	168133876	168133921	1000	-	.	gene_id "MSTRG.11848"; transcript_id "MSTRG.11848.38"; exon_number "8";
chr1	StringTie	exon	168134906	168135036	1000	-	.	gene_id "MSTRG.11848"; transcript_id "MSTRG.11848.38"; exon_number "9";
chr1	StringTie	exon	168136257	168136960	1000	-	.	gene_id "MSTRG.11848"; transcript_id "MSTRG.11848.38"; exon_number "10";
chr1	StringTie	transcript	168079441	168136955	1000	-	.	gene_id "MSTRG.11848"; transcript_id "MSTRG.11848.39";
chr1	StringTie	exon	168079441	168085796	1000	-	.	gene_id "MSTRG.11848"; transcript_id "MSTRG.11848.39"; exon_number "1";
chr1	StringTie	exon	168087585	168087704	1000	-	.	gene_id "MSTRG.11848"; transcript_id "MSTRG.11848.39"; exon_number "2";
chr1	StringTie	exon	168090564	168090668	1000	-	.	gene_id "MSTRG.11848"; transcript_id "MSTRG.11848.39"; exon_number "3";
chr1	StringTie	exon	168096508	168097232	1000	-	.	gene_id "MSTRG.11848"; transcript_id "MSTRG.11848.39"; exon_number "4";
chr1	StringTie	exon	168104477	168104894	1000	-	.	gene_id "MSTRG.11848"; transcript_id "MSTRG.11848.39"; exon_number "5";
chr1	StringTie	exon	168114456	168114549	1000	-	.	gene_id "MSTRG.11848"; transcript_id "MSTRG.11848.39"; exon_number "6";
chr1	StringTie	exon	168118629	168118731	1000	-	.	gene_id "MSTRG.11848"; transcript_id "MSTRG.11848.39"; exon_number "7";
chr1	StringTie	exon	168136257	168136955	1000	-	.	gene_id "MSTRG.11848"; transcript_id "MSTRG.11848.39"; exon_number "8";
chr1	StringTie	transcript	168079216	168146100	1000	-	.	gene_id "MSTRG.11848"; transcript_id "MSTRG.11848.4";
chr1	StringTie	exon	168079216	168085796	1000	-	.	gene_id "MSTRG.11848"; transcript_id "MSTRG.11848.4"; exon_number "1";
chr1	StringTie	exon	168087585	168087704	1000	-	.	gene_id "MSTRG.11848"; transcript_id "MSTRG.11848.4"; exon_number "2";
chr1	StringTie	exon	168090564	168090668	1000	-	.	gene_id "MSTRG.11848"; transcript_id "MSTRG.11848.4"; exon_number "3";
chr1	StringTie	exon	168096508	168097232	1000	-	.	gene_id "MSTRG.11848"; transcript_id "MSTRG.11848.4"; exon_number "4";
chr1	StringTie	exon	168104477	168104894	1000	-	.	gene_id "MSTRG.11848"; transcript_id "MSTRG.11848.4"; exon_number "5";
chr1	StringTie	exon	168114456	168114549	1000	-	.	gene_id "MSTRG.11848"; transcript_id "MSTRG.11848.4"; exon_number "6";
chr1	StringTie	exon	168137390	168137673	1000	-	.	gene_id "MSTRG.11848"; transcript_id "MSTRG.11848.4"; exon_number "7";
chr1	StringTie	exon	168146078	168146100	1000	-	.	gene_id "MSTRG.11848"; transcript_id "MSTRG.11848.4"; exon_number "8";
chr1	StringTie	transcript	168079449	168136958	1000	-	.	gene_id "MSTRG.11848"; transcript_id "MSTRG.11848.40";
chr1	StringTie	exon	168079449	168085793	1000	-	.	gene_id "MSTRG.11848"; transcript_id "MSTRG.11848.40"; exon_number "1";
chr1	StringTie	exon	168087585	168087704	1000	-	.	gene_id "MSTRG.11848"; transcript_id "MSTRG.11848.40"; exon_number "2";
chr1	StringTie	exon	168090564	168090668	1000	-	.	gene_id "MSTRG.11848"; transcript_id "MSTRG.11848.40"; exon_number "3";
chr1	StringTie	exon	168096508	168097232	1000	-	.	gene_id "MSTRG.11848"; transcript_id "MSTRG.11848.40"; exon_number "4";
chr1	StringTie	exon	168104477	168104894	1000	-	.	gene_id "MSTRG.11848"; transcript_id "MSTRG.11848.40"; exon_number "5";
chr1	StringTie	exon	168109842	168109962	1000	-	.	gene_id "MSTRG.11848"; transcript_id "MSTRG.11848.40"; exon_number "6";
chr1	StringTie	exon	168114456	168114549	1000	-	.	gene_id "MSTRG.11848"; transcript_id "MSTRG.11848.40"; exon_number "7";
chr1	StringTie	exon	168136739	168136958	1000	-	.	gene_id "MSTRG.11848"; transcript_id "MSTRG.11848.40"; exon_number "8";
chr1	StringTie	transcript	168079464	168137621	1000	-	.	gene_id "MSTRG.11848"; transcript_id "MSTRG.11848.41";
chr1	StringTie	exon	168079464	168085796	1000	-	.	gene_id "MSTRG.11848"; transcript_id "MSTRG.11848.41"; exon_number "1";
chr1	StringTie	exon	168087585	168087704	1000	-	.	gene_id "MSTRG.11848"; transcript_id "MSTRG.11848.41"; exon_number "2";
chr1	StringTie	exon	168090564	168090668	1000	-	.	gene_id "MSTRG.11848"; transcript_id "MSTRG.11848.41"; exon_number "3";
chr1	StringTie	exon	168096508	168097232	1000	-	.	gene_id "MSTRG.11848"; transcript_id "MSTRG.11848.41"; exon_number "4";
chr1	StringTie	exon	168099895	168100033	1000	-	.	gene_id "MSTRG.11848"; transcript_id "MSTRG.11848.41"; exon_number "5";
chr1	StringTie	exon	168104477	168104894	1000	-	.	gene_id "MSTRG.11848"; transcript_id "MSTRG.11848.41"; exon_number "6";
chr1	StringTie	exon	168114456	168114549	1000	-	.	gene_id "MSTRG.11848"; transcript_id "MSTRG.11848.41"; exon_number "7";
chr1	StringTie	exon	168118629	168118731	1000	-	.	gene_id "MSTRG.11848"; transcript_id "MSTRG.11848.41"; exon_number "8";
chr1	StringTie	exon	168133876	168133921	1000	-	.	gene_id "MSTRG.11848"; transcript_id "MSTRG.11848.41"; exon_number "9";
chr1	StringTie	exon	168134906	168135036	1000	-	.	gene_id "MSTRG.11848"; transcript_id "MSTRG.11848.41"; exon_number "10";
chr1	StringTie	exon	168137165	168137621	1000	-	.	gene_id "MSTRG.11848"; transcript_id "MSTRG.11848.41"; exon_number "11";
chr1	StringTie	transcript	168079473	168137813	1000	-	.	gene_id "MSTRG.11848"; transcript_id "MSTRG.11848.42";
chr1	StringTie	exon	168079473	168085796	1000	-	.	gene_id "MSTRG.11848"; transcript_id "MSTRG.11848.42"; exon_number "1";
chr1	StringTie	exon	168087585	168087704	1000	-	.	gene_id "MSTRG.11848"; transcript_id "MSTRG.11848.42"; exon_number "2";
chr1	StringTie	exon	168090564	168090668	1000	-	.	gene_id "MSTRG.11848"; transcript_id "MSTRG.11848.42"; exon_number "3";
chr1	StringTie	exon	168096508	168097232	1000	-	.	gene_id "MSTRG.11848"; transcript_id "MSTRG.11848.42"; exon_number "4";
chr1	StringTie	exon	168099939	168100033	1000	-	.	gene_id "MSTRG.11848"; transcript_id "MSTRG.11848.42"; exon_number "5";
chr1	StringTie	exon	168104477	168104894	1000	-	.	gene_id "MSTRG.11848"; transcript_id "MSTRG.11848.42"; exon_number "6";
chr1	StringTie	exon	168109842	168109962	1000	-	.	gene_id "MSTRG.11848"; transcript_id "MSTRG.11848.42"; exon_number "7";
chr1	StringTie	exon	168114456	168114549	1000	-	.	gene_id "MSTRG.11848"; transcript_id "MSTRG.11848.42"; exon_number "8";
chr1	StringTie	exon	168137390	168137813	1000	-	.	gene_id "MSTRG.11848"; transcript_id "MSTRG.11848.42"; exon_number "9";
chr1	StringTie	transcript	168079473	168136953	1000	-	.	gene_id "MSTRG.11848"; transcript_id "MSTRG.11848.43";
chr1	StringTie	exon	168079473	168085796	1000	-	.	gene_id "MSTRG.11848"; transcript_id "MSTRG.11848.43"; exon_number "1";
chr1	StringTie	exon	168087585	168087704	1000	-	.	gene_id "MSTRG.11848"; transcript_id "MSTRG.11848.43"; exon_number "2";
chr1	StringTie	exon	168090564	168090668	1000	-	.	gene_id "MSTRG.11848"; transcript_id "MSTRG.11848.43"; exon_number "3";
chr1	StringTie	exon	168096508	168097232	1000	-	.	gene_id "MSTRG.11848"; transcript_id "MSTRG.11848.43"; exon_number "4";
chr1	StringTie	exon	168099939	168100033	1000	-	.	gene_id "MSTRG.11848"; transcript_id "MSTRG.11848.43"; exon_number "5";
chr1	StringTie	exon	168104477	168104894	1000	-	.	gene_id "MSTRG.11848"; transcript_id "MSTRG.11848.43"; exon_number "6";
chr1	StringTie	exon	168109842	168109962	1000	-	.	gene_id "MSTRG.11848"; transcript_id "MSTRG.11848.43"; exon_number "7";
chr1	StringTie	exon	168114456	168114549	1000	-	.	gene_id "MSTRG.11848"; transcript_id "MSTRG.11848.43"; exon_number "8";
chr1	StringTie	exon	168136739	168136953	1000	-	.	gene_id "MSTRG.11848"; transcript_id "MSTRG.11848.43"; exon_number "9";
chr1	StringTie	transcript	168079477	168137029	1000	-	.	gene_id "MSTRG.11848"; transcript_id "MSTRG.11848.44";
chr1	StringTie	exon	168079477	168085796	1000	-	.	gene_id "MSTRG.11848"; transcript_id "MSTRG.11848.44"; exon_number "1";
chr1	StringTie	exon	168087585	168087704	1000	-	.	gene_id "MSTRG.11848"; transcript_id "MSTRG.11848.44"; exon_number "2";
chr1	StringTie	exon	168090564	168090668	1000	-	.	gene_id "MSTRG.11848"; transcript_id "MSTRG.11848.44"; exon_number "3";
chr1	StringTie	exon	168096508	168097232	1000	-	.	gene_id "MSTRG.11848"; transcript_id "MSTRG.11848.44"; exon_number "4";
chr1	StringTie	exon	168104477	168104894	1000	-	.	gene_id "MSTRG.11848"; transcript_id "MSTRG.11848.44"; exon_number "5";
chr1	StringTie	exon	168109842	168109962	1000	-	.	gene_id "MSTRG.11848"; transcript_id "MSTRG.11848.44"; exon_number "6";
chr1	StringTie	exon	168114456	168114549	1000	-	.	gene_id "MSTRG.11848"; transcript_id "MSTRG.11848.44"; exon_number "7";
chr1	StringTie	exon	168136257	168137029	1000	-	.	gene_id "MSTRG.11848"; transcript_id "MSTRG.11848.44"; exon_number "8";
chr1	StringTie	transcript	168079477	168114788	1000	-	.	gene_id "MSTRG.11848"; transcript_id "MSTRG.11848.45";
chr1	StringTie	exon	168079477	168085793	1000	-	.	gene_id "MSTRG.11848"; transcript_id "MSTRG.11848.45"; exon_number "1";
chr1	StringTie	exon	168087585	168087704	1000	-	.	gene_id "MSTRG.11848"; transcript_id "MSTRG.11848.45"; exon_number "2";
chr1	StringTie	exon	168090564	168090668	1000	-	.	gene_id "MSTRG.11848"; transcript_id "MSTRG.11848.45"; exon_number "3";
chr1	StringTie	exon	168096508	168097232	1000	-	.	gene_id "MSTRG.11848"; transcript_id "MSTRG.11848.45"; exon_number "4";
chr1	StringTie	exon	168097882	168098234	1000	-	.	gene_id "MSTRG.11848"; transcript_id "MSTRG.11848.45"; exon_number "5";
chr1	StringTie	exon	168104477	168104894	1000	-	.	gene_id "MSTRG.11848"; transcript_id "MSTRG.11848.45"; exon_number "6";
chr1	StringTie	exon	168109842	168109962	1000	-	.	gene_id "MSTRG.11848"; transcript_id "MSTRG.11848.45"; exon_number "7";
chr1	StringTie	exon	168114456	168114788	1000	-	.	gene_id "MSTRG.11848"; transcript_id "MSTRG.11848.45"; exon_number "8";
chr1	StringTie	transcript	168079482	168136911	1000	-	.	gene_id "MSTRG.11848"; transcript_id "MSTRG.11848.46";
chr1	StringTie	exon	168079482	168085796	1000	-	.	gene_id "MSTRG.11848"; transcript_id "MSTRG.11848.46"; exon_number "1";
chr1	StringTie	exon	168087585	168087704	1000	-	.	gene_id "MSTRG.11848"; transcript_id "MSTRG.11848.46"; exon_number "2";
chr1	StringTie	exon	168090564	168090668	1000	-	.	gene_id "MSTRG.11848"; transcript_id "MSTRG.11848.46"; exon_number "3";
chr1	StringTie	exon	168096508	168097232	1000	-	.	gene_id "MSTRG.11848"; transcript_id "MSTRG.11848.46"; exon_number "4";
chr1	StringTie	exon	168104477	168104894	1000	-	.	gene_id "MSTRG.11848"; transcript_id "MSTRG.11848.46"; exon_number "5";
chr1	StringTie	exon	168114456	168114549	1000	-	.	gene_id "MSTRG.11848"; transcript_id "MSTRG.11848.46"; exon_number "6";
chr1	StringTie	exon	168133876	168133921	1000	-	.	gene_id "MSTRG.11848"; transcript_id "MSTRG.11848.46"; exon_number "7";
chr1	StringTie	exon	168136010	168136911	1000	-	.	gene_id "MSTRG.11848"; transcript_id "MSTRG.11848.46"; exon_number "8";
chr1	StringTie	transcript	168079488	168136701	1000	-	.	gene_id "MSTRG.11848"; transcript_id "MSTRG.11848.47";
chr1	StringTie	exon	168079488	168085796	1000	-	.	gene_id "MSTRG.11848"; transcript_id "MSTRG.11848.47"; exon_number "1";
chr1	StringTie	exon	168087585	168087704	1000	-	.	gene_id "MSTRG.11848"; transcript_id "MSTRG.11848.47"; exon_number "2";
chr1	StringTie	exon	168090564	168090668	1000	-	.	gene_id "MSTRG.11848"; transcript_id "MSTRG.11848.47"; exon_number "3";
chr1	StringTie	exon	168096508	168097232	1000	-	.	gene_id "MSTRG.11848"; transcript_id "MSTRG.11848.47"; exon_number "4";
chr1	StringTie	exon	168104477	168104894	1000	-	.	gene_id "MSTRG.11848"; transcript_id "MSTRG.11848.47"; exon_number "5";
chr1	StringTie	exon	168114456	168114549	1000	-	.	gene_id "MSTRG.11848"; transcript_id "MSTRG.11848.47"; exon_number "6";
chr1	StringTie	exon	168118629	168118735	1000	-	.	gene_id "MSTRG.11848"; transcript_id "MSTRG.11848.47"; exon_number "7";
chr1	StringTie	exon	168133876	168133921	1000	-	.	gene_id "MSTRG.11848"; transcript_id "MSTRG.11848.47"; exon_number "8";
chr1	StringTie	exon	168134906	168135036	1000	-	.	gene_id "MSTRG.11848"; transcript_id "MSTRG.11848.47"; exon_number "9";
chr1	StringTie	exon	168136257	168136701	1000	-	.	gene_id "MSTRG.11848"; transcript_id "MSTRG.11848.47"; exon_number "10";
chr1	StringTie	transcript	168079489	168137008	1000	-	.	gene_id "MSTRG.11848"; transcript_id "MSTRG.11848.48";
chr1	StringTie	exon	168079489	168085796	1000	-	.	gene_id "MSTRG.11848"; transcript_id "MSTRG.11848.48"; exon_number "1";
chr1	StringTie	exon	168087585	168087704	1000	-	.	gene_id "MSTRG.11848"; transcript_id "MSTRG.11848.48"; exon_number "2";
chr1	StringTie	exon	168090564	168090668	1000	-	.	gene_id "MSTRG.11848"; transcript_id "MSTRG.11848.48"; exon_number "3";
chr1	StringTie	exon	168096508	168097232	1000	-	.	gene_id "MSTRG.11848"; transcript_id "MSTRG.11848.48"; exon_number "4";
chr1	StringTie	exon	168104477	168104894	1000	-	.	gene_id "MSTRG.11848"; transcript_id "MSTRG.11848.48"; exon_number "5";
chr1	StringTie	exon	168114456	168114549	1000	-	.	gene_id "MSTRG.11848"; transcript_id "MSTRG.11848.48"; exon_number "6";
chr1	StringTie	exon	168118629	168118731	1000	-	.	gene_id "MSTRG.11848"; transcript_id "MSTRG.11848.48"; exon_number "7";
chr1	StringTie	exon	168136739	168137008	1000	-	.	gene_id "MSTRG.11848"; transcript_id "MSTRG.11848.48"; exon_number "8";
chr1	StringTie	transcript	168079489	168137033	1000	-	.	gene_id "MSTRG.11848"; transcript_id "MSTRG.11848.49";
chr1	StringTie	exon	168079489	168085796	1000	-	.	gene_id "MSTRG.11848"; transcript_id "MSTRG.11848.49"; exon_number "1";
chr1	StringTie	exon	168087585	168087704	1000	-	.	gene_id "MSTRG.11848"; transcript_id "MSTRG.11848.49"; exon_number "2";
chr1	StringTie	exon	168090564	168090668	1000	-	.	gene_id "MSTRG.11848"; transcript_id "MSTRG.11848.49"; exon_number "3";
chr1	StringTie	exon	168096508	168097232	1000	-	.	gene_id "MSTRG.11848"; transcript_id "MSTRG.11848.49"; exon_number "4";
chr1	StringTie	exon	168104477	168104894	1000	-	.	gene_id "MSTRG.11848"; transcript_id "MSTRG.11848.49"; exon_number "5";
chr1	StringTie	exon	168134906	168135036	1000	-	.	gene_id "MSTRG.11848"; transcript_id "MSTRG.11848.49"; exon_number "6";
chr1	StringTie	exon	168136010	168137033	1000	-	.	gene_id "MSTRG.11848"; transcript_id "MSTRG.11848.49"; exon_number "7";
chr1	StringTie	transcript	168079232	168137885	1000	-	.	gene_id "MSTRG.11848"; transcript_id "MSTRG.11848.5";
chr1	StringTie	exon	168079232	168085796	1000	-	.	gene_id "MSTRG.11848"; transcript_id "MSTRG.11848.5"; exon_number "1";
chr1	StringTie	exon	168087585	168087704	1000	-	.	gene_id "MSTRG.11848"; transcript_id "MSTRG.11848.5"; exon_number "2";
chr1	StringTie	exon	168090564	168090668	1000	-	.	gene_id "MSTRG.11848"; transcript_id "MSTRG.11848.5"; exon_number "3";
chr1	StringTie	exon	168096508	168097232	1000	-	.	gene_id "MSTRG.11848"; transcript_id "MSTRG.11848.5"; exon_number "4";
chr1	StringTie	exon	168104477	168104894	1000	-	.	gene_id "MSTRG.11848"; transcript_id "MSTRG.11848.5"; exon_number "5";
chr1	StringTie	exon	168114456	168114549	1000	-	.	gene_id "MSTRG.11848"; transcript_id "MSTRG.11848.5"; exon_number "6";
chr1	StringTie	exon	168134906	168135036	1000	-	.	gene_id "MSTRG.11848"; transcript_id "MSTRG.11848.5"; exon_number "7";
chr1	StringTie	exon	168136010	168137885	1000	-	.	gene_id "MSTRG.11848"; transcript_id "MSTRG.11848.5"; exon_number "8";
chr1	StringTie	transcript	168079490	168137665	1000	-	.	gene_id "MSTRG.11848"; transcript_id "MSTRG.11848.50";
chr1	StringTie	exon	168079490	168085796	1000	-	.	gene_id "MSTRG.11848"; transcript_id "MSTRG.11848.50"; exon_number "1";
chr1	StringTie	exon	168087585	168087704	1000	-	.	gene_id "MSTRG.11848"; transcript_id "MSTRG.11848.50"; exon_number "2";
chr1	StringTie	exon	168090564	168090668	1000	-	.	gene_id "MSTRG.11848"; transcript_id "MSTRG.11848.50"; exon_number "3";
chr1	StringTie	exon	168096508	168097232	1000	-	.	gene_id "MSTRG.11848"; transcript_id "MSTRG.11848.50"; exon_number "4";
chr1	StringTie	exon	168104477	168104894	1000	-	.	gene_id "MSTRG.11848"; transcript_id "MSTRG.11848.50"; exon_number "5";
chr1	StringTie	exon	168109842	168109962	1000	-	.	gene_id "MSTRG.11848"; transcript_id "MSTRG.11848.50"; exon_number "6";
chr1	StringTie	exon	168114456	168114549	1000	-	.	gene_id "MSTRG.11848"; transcript_id "MSTRG.11848.50"; exon_number "7";
chr1	StringTie	exon	168137390	168137665	1000	-	.	gene_id "MSTRG.11848"; transcript_id "MSTRG.11848.50"; exon_number "8";
chr1	StringTie	transcript	168079492	168136954	1000	-	.	gene_id "MSTRG.11848"; transcript_id "MSTRG.11848.51";
chr1	StringTie	exon	168079492	168085796	1000	-	.	gene_id "MSTRG.11848"; transcript_id "MSTRG.11848.51"; exon_number "1";
chr1	StringTie	exon	168087585	168087704	1000	-	.	gene_id "MSTRG.11848"; transcript_id "MSTRG.11848.51"; exon_number "2";
chr1	StringTie	exon	168090564	168090668	1000	-	.	gene_id "MSTRG.11848"; transcript_id "MSTRG.11848.51"; exon_number "3";
chr1	StringTie	exon	168096508	168097232	1000	-	.	gene_id "MSTRG.11848"; transcript_id "MSTRG.11848.51"; exon_number "4";
chr1	StringTie	exon	168104477	168104894	1000	-	.	gene_id "MSTRG.11848"; transcript_id "MSTRG.11848.51"; exon_number "5";
chr1	StringTie	exon	168134906	168135036	1000	-	.	gene_id "MSTRG.11848"; transcript_id "MSTRG.11848.51"; exon_number "6";
chr1	StringTie	exon	168136739	168136954	1000	-	.	gene_id "MSTRG.11848"; transcript_id "MSTRG.11848.51"; exon_number "7";
chr1	StringTie	transcript	168079503	168118786	1000	-	.	gene_id "MSTRG.11848"; transcript_id "MSTRG.11848.52";
chr1	StringTie	exon	168079503	168085793	1000	-	.	gene_id "MSTRG.11848"; transcript_id "MSTRG.11848.52"; exon_number "1";
chr1	StringTie	exon	168087585	168087704	1000	-	.	gene_id "MSTRG.11848"; transcript_id "MSTRG.11848.52"; exon_number "2";
chr1	StringTie	exon	168090564	168090668	1000	-	.	gene_id "MSTRG.11848"; transcript_id "MSTRG.11848.52"; exon_number "3";
chr1	StringTie	exon	168096508	168097232	1000	-	.	gene_id "MSTRG.11848"; transcript_id "MSTRG.11848.52"; exon_number "4";
chr1	StringTie	exon	168104477	168104894	1000	-	.	gene_id "MSTRG.11848"; transcript_id "MSTRG.11848.52"; exon_number "5";
chr1	StringTie	exon	168114456	168114549	1000	-	.	gene_id "MSTRG.11848"; transcript_id "MSTRG.11848.52"; exon_number "6";
chr1	StringTie	exon	168118629	168118786	1000	-	.	gene_id "MSTRG.11848"; transcript_id "MSTRG.11848.52"; exon_number "7";
chr1	StringTie	transcript	168079503	168118722	1000	-	.	gene_id "MSTRG.11848"; transcript_id "MSTRG.11848.53";
chr1	StringTie	exon	168079503	168085793	1000	-	.	gene_id "MSTRG.11848"; transcript_id "MSTRG.11848.53"; exon_number "1";
chr1	StringTie	exon	168087585	168087704	1000	-	.	gene_id "MSTRG.11848"; transcript_id "MSTRG.11848.53"; exon_number "2";
chr1	StringTie	exon	168090564	168090668	1000	-	.	gene_id "MSTRG.11848"; transcript_id "MSTRG.11848.53"; exon_number "3";
chr1	StringTie	exon	168096508	168097232	1000	-	.	gene_id "MSTRG.11848"; transcript_id "MSTRG.11848.53"; exon_number "4";
chr1	StringTie	exon	168104477	168104894	1000	-	.	gene_id "MSTRG.11848"; transcript_id "MSTRG.11848.53"; exon_number "5";
chr1	StringTie	exon	168109842	168109962	1000	-	.	gene_id "MSTRG.11848"; transcript_id "MSTRG.11848.53"; exon_number "6";
chr1	StringTie	exon	168114456	168114549	1000	-	.	gene_id "MSTRG.11848"; transcript_id "MSTRG.11848.53"; exon_number "7";
chr1	StringTie	exon	168118629	168118722	1000	-	.	gene_id "MSTRG.11848"; transcript_id "MSTRG.11848.53"; exon_number "8";
chr1	StringTie	transcript	168079503	168136959	1000	-	.	gene_id "MSTRG.11848"; transcript_id "MSTRG.11848.54";
chr1	StringTie	exon	168079503	168085796	1000	-	.	gene_id "MSTRG.11848"; transcript_id "MSTRG.11848.54"; exon_number "1";
chr1	StringTie	exon	168087585	168087704	1000	-	.	gene_id "MSTRG.11848"; transcript_id "MSTRG.11848.54"; exon_number "2";
chr1	StringTie	exon	168090564	168090668	1000	-	.	gene_id "MSTRG.11848"; transcript_id "MSTRG.11848.54"; exon_number "3";
chr1	StringTie	exon	168096508	168097232	1000	-	.	gene_id "MSTRG.11848"; transcript_id "MSTRG.11848.54"; exon_number "4";
chr1	StringTie	exon	168104477	168104894	1000	-	.	gene_id "MSTRG.11848"; transcript_id "MSTRG.11848.54"; exon_number "5";
chr1	StringTie	exon	168109842	168109962	1000	-	.	gene_id "MSTRG.11848"; transcript_id "MSTRG.11848.54"; exon_number "6";
chr1	StringTie	exon	168114456	168114549	1000	-	.	gene_id "MSTRG.11848"; transcript_id "MSTRG.11848.54"; exon_number "7";
chr1	StringTie	exon	168133876	168133921	1000	-	.	gene_id "MSTRG.11848"; transcript_id "MSTRG.11848.54"; exon_number "8";
chr1	StringTie	exon	168134906	168135036	1000	-	.	gene_id "MSTRG.11848"; transcript_id "MSTRG.11848.54"; exon_number "9";
chr1	StringTie	exon	168136010	168136959	1000	-	.	gene_id "MSTRG.11848"; transcript_id "MSTRG.11848.54"; exon_number "10";
chr1	StringTie	transcript	168079505	168137777	1000	-	.	gene_id "MSTRG.11848"; transcript_id "MSTRG.11848.55";
chr1	StringTie	exon	168079505	168085796	1000	-	.	gene_id "MSTRG.11848"; transcript_id "MSTRG.11848.55"; exon_number "1";
chr1	StringTie	exon	168087585	168087704	1000	-	.	gene_id "MSTRG.11848"; transcript_id "MSTRG.11848.55"; exon_number "2";
chr1	StringTie	exon	168090564	168090668	1000	-	.	gene_id "MSTRG.11848"; transcript_id "MSTRG.11848.55"; exon_number "3";
chr1	StringTie	exon	168096508	168097232	1000	-	.	gene_id "MSTRG.11848"; transcript_id "MSTRG.11848.55"; exon_number "4";
chr1	StringTie	exon	168099939	168100033	1000	-	.	gene_id "MSTRG.11848"; transcript_id "MSTRG.11848.55"; exon_number "5";
chr1	StringTie	exon	168104477	168104894	1000	-	.	gene_id "MSTRG.11848"; transcript_id "MSTRG.11848.55"; exon_number "6";
chr1	StringTie	exon	168114456	168114549	1000	-	.	gene_id "MSTRG.11848"; transcript_id "MSTRG.11848.55"; exon_number "7";
chr1	StringTie	exon	168118629	168118731	1000	-	.	gene_id "MSTRG.11848"; transcript_id "MSTRG.11848.55"; exon_number "8";
chr1	StringTie	exon	168133876	168133921	1000	-	.	gene_id "MSTRG.11848"; transcript_id "MSTRG.11848.55"; exon_number "9";
chr1	StringTie	exon	168137165	168137777	1000	-	.	gene_id "MSTRG.11848"; transcript_id "MSTRG.11848.55"; exon_number "10";
chr1	StringTie	transcript	168079510	168137888	1000	-	.	gene_id "MSTRG.11848"; transcript_id "MSTRG.11848.56";
chr1	StringTie	exon	168079510	168085796	1000	-	.	gene_id "MSTRG.11848"; transcript_id "MSTRG.11848.56"; exon_number "1";
chr1	StringTie	exon	168087585	168087704	1000	-	.	gene_id "MSTRG.11848"; transcript_id "MSTRG.11848.56"; exon_number "2";
chr1	StringTie	exon	168090564	168090668	1000	-	.	gene_id "MSTRG.11848"; transcript_id "MSTRG.11848.56"; exon_number "3";
chr1	StringTie	exon	168096508	168097232	1000	-	.	gene_id "MSTRG.11848"; transcript_id "MSTRG.11848.56"; exon_number "4";
chr1	StringTie	exon	168104477	168104894	1000	-	.	gene_id "MSTRG.11848"; transcript_id "MSTRG.11848.56"; exon_number "5";
chr1	StringTie	exon	168109842	168109962	1000	-	.	gene_id "MSTRG.11848"; transcript_id "MSTRG.11848.56"; exon_number "6";
chr1	StringTie	exon	168114456	168114549	1000	-	.	gene_id "MSTRG.11848"; transcript_id "MSTRG.11848.56"; exon_number "7";
chr1	StringTie	exon	168133876	168133921	1000	-	.	gene_id "MSTRG.11848"; transcript_id "MSTRG.11848.56"; exon_number "8";
chr1	StringTie	exon	168134906	168135036	1000	-	.	gene_id "MSTRG.11848"; transcript_id "MSTRG.11848.56"; exon_number "9";
chr1	StringTie	exon	168137165	168137888	1000	-	.	gene_id "MSTRG.11848"; transcript_id "MSTRG.11848.56"; exon_number "10";
chr1	StringTie	transcript	168079510	168136958	1000	-	.	gene_id "MSTRG.11848"; transcript_id "MSTRG.11848.57";
chr1	StringTie	exon	168079510	168085796	1000	-	.	gene_id "MSTRG.11848"; transcript_id "MSTRG.11848.57"; exon_number "1";
chr1	StringTie	exon	168087585	168087704	1000	-	.	gene_id "MSTRG.11848"; transcript_id "MSTRG.11848.57"; exon_number "2";
chr1	StringTie	exon	168090564	168090668	1000	-	.	gene_id "MSTRG.11848"; transcript_id "MSTRG.11848.57"; exon_number "3";
chr1	StringTie	exon	168096508	168097232	1000	-	.	gene_id "MSTRG.11848"; transcript_id "MSTRG.11848.57"; exon_number "4";
chr1	StringTie	exon	168104477	168104894	1000	-	.	gene_id "MSTRG.11848"; transcript_id "MSTRG.11848.57"; exon_number "5";
chr1	StringTie	exon	168114456	168114549	1000	-	.	gene_id "MSTRG.11848"; transcript_id "MSTRG.11848.57"; exon_number "6";
chr1	StringTie	exon	168118629	168118731	1000	-	.	gene_id "MSTRG.11848"; transcript_id "MSTRG.11848.57"; exon_number "7";
chr1	StringTie	exon	168134906	168135036	1000	-	.	gene_id "MSTRG.11848"; transcript_id "MSTRG.11848.57"; exon_number "8";
chr1	StringTie	exon	168136739	168136958	1000	-	.	gene_id "MSTRG.11848"; transcript_id "MSTRG.11848.57"; exon_number "9";
chr1	StringTie	transcript	168079512	168090672	1000	-	.	gene_id "MSTRG.11848"; transcript_id "MSTRG.11848.58";
chr1	StringTie	exon	168079512	168085495	1000	-	.	gene_id "MSTRG.11848"; transcript_id "MSTRG.11848.58"; exon_number "1";
chr1	StringTie	exon	168085675	168085796	1000	-	.	gene_id "MSTRG.11848"; transcript_id "MSTRG.11848.58"; exon_number "2";
chr1	StringTie	exon	168087585	168087704	1000	-	.	gene_id "MSTRG.11848"; transcript_id "MSTRG.11848.58"; exon_number "3";
chr1	StringTie	exon	168090564	168090672	1000	-	.	gene_id "MSTRG.11848"; transcript_id "MSTRG.11848.58"; exon_number "4";
chr1	StringTie	transcript	168079512	168135039	1000	-	.	gene_id "MSTRG.11848"; transcript_id "MSTRG.11848.59";
chr1	StringTie	exon	168079512	168085796	1000	-	.	gene_id "MSTRG.11848"; transcript_id "MSTRG.11848.59"; exon_number "1";
chr1	StringTie	exon	168087585	168087704	1000	-	.	gene_id "MSTRG.11848"; transcript_id "MSTRG.11848.59"; exon_number "2";
chr1	StringTie	exon	168090564	168090668	1000	-	.	gene_id "MSTRG.11848"; transcript_id "MSTRG.11848.59"; exon_number "3";
chr1	StringTie	exon	168096508	168097232	1000	-	.	gene_id "MSTRG.11848"; transcript_id "MSTRG.11848.59"; exon_number "4";
chr1	StringTie	exon	168104477	168104894	1000	-	.	gene_id "MSTRG.11848"; transcript_id "MSTRG.11848.59"; exon_number "5";
chr1	StringTie	exon	168114456	168114553	1000	-	.	gene_id "MSTRG.11848"; transcript_id "MSTRG.11848.59"; exon_number "6";
chr1	StringTie	exon	168134906	168135039	1000	-	.	gene_id "MSTRG.11848"; transcript_id "MSTRG.11848.59"; exon_number "7";
chr1	StringTie	transcript	168079232	168136970	1000	-	.	gene_id "MSTRG.11848"; transcript_id "MSTRG.11848.6";
chr1	StringTie	exon	168079232	168085796	1000	-	.	gene_id "MSTRG.11848"; transcript_id "MSTRG.11848.6"; exon_number "1";
chr1	StringTie	exon	168087585	168087704	1000	-	.	gene_id "MSTRG.11848"; transcript_id "MSTRG.11848.6"; exon_number "2";
chr1	StringTie	exon	168090564	168090668	1000	-	.	gene_id "MSTRG.11848"; transcript_id "MSTRG.11848.6"; exon_number "3";
chr1	StringTie	exon	168096508	168097232	1000	-	.	gene_id "MSTRG.11848"; transcript_id "MSTRG.11848.6"; exon_number "4";
chr1	StringTie	exon	168104477	168104894	1000	-	.	gene_id "MSTRG.11848"; transcript_id "MSTRG.11848.6"; exon_number "5";
chr1	StringTie	exon	168114456	168114549	1000	-	.	gene_id "MSTRG.11848"; transcript_id "MSTRG.11848.6"; exon_number "6";
chr1	StringTie	exon	168133876	168133921	1000	-	.	gene_id "MSTRG.11848"; transcript_id "MSTRG.11848.6"; exon_number "7";
chr1	StringTie	exon	168134906	168135036	1000	-	.	gene_id "MSTRG.11848"; transcript_id "MSTRG.11848.6"; exon_number "8";
chr1	StringTie	exon	168136257	168136970	1000	-	.	gene_id "MSTRG.11848"; transcript_id "MSTRG.11848.6"; exon_number "9";
chr1	StringTie	transcript	168079512	168136982	1000	-	.	gene_id "MSTRG.11848"; transcript_id "MSTRG.11848.60";
chr1	StringTie	exon	168079512	168085796	1000	-	.	gene_id "MSTRG.11848"; transcript_id "MSTRG.11848.60"; exon_number "1";
chr1	StringTie	exon	168087585	168087704	1000	-	.	gene_id "MSTRG.11848"; transcript_id "MSTRG.11848.60"; exon_number "2";
chr1	StringTie	exon	168090564	168090668	1000	-	.	gene_id "MSTRG.11848"; transcript_id "MSTRG.11848.60"; exon_number "3";
chr1	StringTie	exon	168096508	168097232	1000	-	.	gene_id "MSTRG.11848"; transcript_id "MSTRG.11848.60"; exon_number "4";
chr1	StringTie	exon	168104477	168104894	1000	-	.	gene_id "MSTRG.11848"; transcript_id "MSTRG.11848.60"; exon_number "5";
chr1	StringTie	exon	168109842	168109962	1000	-	.	gene_id "MSTRG.11848"; transcript_id "MSTRG.11848.60"; exon_number "6";
chr1	StringTie	exon	168114456	168114549	1000	-	.	gene_id "MSTRG.11848"; transcript_id "MSTRG.11848.60"; exon_number "7";
chr1	StringTie	exon	168118629	168118735	1000	-	.	gene_id "MSTRG.11848"; transcript_id "MSTRG.11848.60"; exon_number "8";
chr1	StringTie	exon	168133876	168133921	1000	-	.	gene_id "MSTRG.11848"; transcript_id "MSTRG.11848.60"; exon_number "9";
chr1	StringTie	exon	168134906	168135036	1000	-	.	gene_id "MSTRG.11848"; transcript_id "MSTRG.11848.60"; exon_number "10";
chr1	StringTie	exon	168136739	168136982	1000	-	.	gene_id "MSTRG.11848"; transcript_id "MSTRG.11848.60"; exon_number "11";
chr1	StringTie	transcript	168079512	168136939	1000	-	.	gene_id "MSTRG.11848"; transcript_id "MSTRG.11848.61";
chr1	StringTie	exon	168079512	168085796	1000	-	.	gene_id "MSTRG.11848"; transcript_id "MSTRG.11848.61"; exon_number "1";
chr1	StringTie	exon	168087585	168087704	1000	-	.	gene_id "MSTRG.11848"; transcript_id "MSTRG.11848.61"; exon_number "2";
chr1	StringTie	exon	168090564	168090668	1000	-	.	gene_id "MSTRG.11848"; transcript_id "MSTRG.11848.61"; exon_number "3";
chr1	StringTie	exon	168096508	168097232	1000	-	.	gene_id "MSTRG.11848"; transcript_id "MSTRG.11848.61"; exon_number "4";
chr1	StringTie	exon	168097882	168098234	1000	-	.	gene_id "MSTRG.11848"; transcript_id "MSTRG.11848.61"; exon_number "5";
chr1	StringTie	exon	168104477	168104894	1000	-	.	gene_id "MSTRG.11848"; transcript_id "MSTRG.11848.61"; exon_number "6";
chr1	StringTie	exon	168109842	168109962	1000	-	.	gene_id "MSTRG.11848"; transcript_id "MSTRG.11848.61"; exon_number "7";
chr1	StringTie	exon	168114456	168114549	1000	-	.	gene_id "MSTRG.11848"; transcript_id "MSTRG.11848.61"; exon_number "8";
chr1	StringTie	exon	168118629	168118731	1000	-	.	gene_id "MSTRG.11848"; transcript_id "MSTRG.11848.61"; exon_number "9";
chr1	StringTie	exon	168133876	168133921	1000	-	.	gene_id "MSTRG.11848"; transcript_id "MSTRG.11848.61"; exon_number "10";
chr1	StringTie	exon	168134906	168135036	1000	-	.	gene_id "MSTRG.11848"; transcript_id "MSTRG.11848.61"; exon_number "11";
chr1	StringTie	exon	168136739	168136939	1000	-	.	gene_id "MSTRG.11848"; transcript_id "MSTRG.11848.61"; exon_number "12";
chr1	StringTie	transcript	168079512	168136986	1000	-	.	gene_id "MSTRG.11848"; transcript_id "MSTRG.11848.62";
chr1	StringTie	exon	168079512	168085796	1000	-	.	gene_id "MSTRG.11848"; transcript_id "MSTRG.11848.62"; exon_number "1";
chr1	StringTie	exon	168087585	168087704	1000	-	.	gene_id "MSTRG.11848"; transcript_id "MSTRG.11848.62"; exon_number "2";
chr1	StringTie	exon	168090564	168090668	1000	-	.	gene_id "MSTRG.11848"; transcript_id "MSTRG.11848.62"; exon_number "3";
chr1	StringTie	exon	168096508	168097232	1000	-	.	gene_id "MSTRG.11848"; transcript_id "MSTRG.11848.62"; exon_number "4";
chr1	StringTie	exon	168099939	168100033	1000	-	.	gene_id "MSTRG.11848"; transcript_id "MSTRG.11848.62"; exon_number "5";
chr1	StringTie	exon	168104477	168104894	1000	-	.	gene_id "MSTRG.11848"; transcript_id "MSTRG.11848.62"; exon_number "6";
chr1	StringTie	exon	168109842	168109962	1000	-	.	gene_id "MSTRG.11848"; transcript_id "MSTRG.11848.62"; exon_number "7";
chr1	StringTie	exon	168114456	168114549	1000	-	.	gene_id "MSTRG.11848"; transcript_id "MSTRG.11848.62"; exon_number "8";
chr1	StringTie	exon	168118629	168118731	1000	-	.	gene_id "MSTRG.11848"; transcript_id "MSTRG.11848.62"; exon_number "9";
chr1	StringTie	exon	168133876	168133921	1000	-	.	gene_id "MSTRG.11848"; transcript_id "MSTRG.11848.62"; exon_number "10";
chr1	StringTie	exon	168134906	168135036	1000	-	.	gene_id "MSTRG.11848"; transcript_id "MSTRG.11848.62"; exon_number "11";
chr1	StringTie	exon	168136010	168136986	1000	-	.	gene_id "MSTRG.11848"; transcript_id "MSTRG.11848.62"; exon_number "12";
chr1	StringTie	transcript	168079513	168136955	1000	-	.	gene_id "MSTRG.11848"; transcript_id "MSTRG.11848.63";
chr1	StringTie	exon	168079513	168085796	1000	-	.	gene_id "MSTRG.11848"; transcript_id "MSTRG.11848.63"; exon_number "1";
chr1	StringTie	exon	168087585	168087704	1000	-	.	gene_id "MSTRG.11848"; transcript_id "MSTRG.11848.63"; exon_number "2";
chr1	StringTie	exon	168090564	168090668	1000	-	.	gene_id "MSTRG.11848"; transcript_id "MSTRG.11848.63"; exon_number "3";
chr1	StringTie	exon	168096508	168097232	1000	-	.	gene_id "MSTRG.11848"; transcript_id "MSTRG.11848.63"; exon_number "4";
chr1	StringTie	exon	168104477	168104894	1000	-	.	gene_id "MSTRG.11848"; transcript_id "MSTRG.11848.63"; exon_number "5";
chr1	StringTie	exon	168114456	168114549	1000	-	.	gene_id "MSTRG.11848"; transcript_id "MSTRG.11848.63"; exon_number "6";
chr1	StringTie	exon	168118629	168118731	1000	-	.	gene_id "MSTRG.11848"; transcript_id "MSTRG.11848.63"; exon_number "7";
chr1	StringTie	exon	168134906	168135036	1000	-	.	gene_id "MSTRG.11848"; transcript_id "MSTRG.11848.63"; exon_number "8";
chr1	StringTie	exon	168136010	168136955	1000	-	.	gene_id "MSTRG.11848"; transcript_id "MSTRG.11848.63"; exon_number "9";
chr1	StringTie	transcript	168079517	168137533	1000	-	.	gene_id "MSTRG.11848"; transcript_id "MSTRG.11848.64";
chr1	StringTie	exon	168079517	168085796	1000	-	.	gene_id "MSTRG.11848"; transcript_id "MSTRG.11848.64"; exon_number "1";
chr1	StringTie	exon	168087585	168087698	1000	-	.	gene_id "MSTRG.11848"; transcript_id "MSTRG.11848.64"; exon_number "2";
chr1	StringTie	exon	168090564	168090668	1000	-	.	gene_id "MSTRG.11848"; transcript_id "MSTRG.11848.64"; exon_number "3";
chr1	StringTie	exon	168096508	168097232	1000	-	.	gene_id "MSTRG.11848"; transcript_id "MSTRG.11848.64"; exon_number "4";
chr1	StringTie	exon	168104477	168104894	1000	-	.	gene_id "MSTRG.11848"; transcript_id "MSTRG.11848.64"; exon_number "5";
chr1	StringTie	exon	168109842	168109962	1000	-	.	gene_id "MSTRG.11848"; transcript_id "MSTRG.11848.64"; exon_number "6";
chr1	StringTie	exon	168114456	168114549	1000	-	.	gene_id "MSTRG.11848"; transcript_id "MSTRG.11848.64"; exon_number "7";
chr1	StringTie	exon	168137390	168137533	1000	-	.	gene_id "MSTRG.11848"; transcript_id "MSTRG.11848.64"; exon_number "8";
chr1	StringTie	transcript	168079520	168133919	1000	-	.	gene_id "MSTRG.11848"; transcript_id "MSTRG.11848.65";
chr1	StringTie	exon	168079520	168085796	1000	-	.	gene_id "MSTRG.11848"; transcript_id "MSTRG.11848.65"; exon_number "1";
chr1	StringTie	exon	168087585	168087698	1000	-	.	gene_id "MSTRG.11848"; transcript_id "MSTRG.11848.65"; exon_number "2";
chr1	StringTie	exon	168090564	168090668	1000	-	.	gene_id "MSTRG.11848"; transcript_id "MSTRG.11848.65"; exon_number "3";
chr1	StringTie	exon	168096508	168097232	1000	-	.	gene_id "MSTRG.11848"; transcript_id "MSTRG.11848.65"; exon_number "4";
chr1	StringTie	exon	168099939	168100033	1000	-	.	gene_id "MSTRG.11848"; transcript_id "MSTRG.11848.65"; exon_number "5";
chr1	StringTie	exon	168104477	168104894	1000	-	.	gene_id "MSTRG.11848"; transcript_id "MSTRG.11848.65"; exon_number "6";
chr1	StringTie	exon	168114456	168114549	1000	-	.	gene_id "MSTRG.11848"; transcript_id "MSTRG.11848.65"; exon_number "7";
chr1	StringTie	exon	168133876	168133919	1000	-	.	gene_id "MSTRG.11848"; transcript_id "MSTRG.11848.65"; exon_number "8";
chr1	StringTie	transcript	168079520	168136958	1000	-	.	gene_id "MSTRG.11848"; transcript_id "MSTRG.11848.66";
chr1	StringTie	exon	168079520	168085796	1000	-	.	gene_id "MSTRG.11848"; transcript_id "MSTRG.11848.66"; exon_number "1";
chr1	StringTie	exon	168087585	168087704	1000	-	.	gene_id "MSTRG.11848"; transcript_id "MSTRG.11848.66"; exon_number "2";
chr1	StringTie	exon	168090564	168090668	1000	-	.	gene_id "MSTRG.11848"; transcript_id "MSTRG.11848.66"; exon_number "3";
chr1	StringTie	exon	168096508	168097232	1000	-	.	gene_id "MSTRG.11848"; transcript_id "MSTRG.11848.66"; exon_number "4";
chr1	StringTie	exon	168099939	168100033	1000	-	.	gene_id "MSTRG.11848"; transcript_id "MSTRG.11848.66"; exon_number "5";
chr1	StringTie	exon	168104477	168104894	1000	-	.	gene_id "MSTRG.11848"; transcript_id "MSTRG.11848.66"; exon_number "6";
chr1	StringTie	exon	168114456	168114549	1000	-	.	gene_id "MSTRG.11848"; transcript_id "MSTRG.11848.66"; exon_number "7";
chr1	StringTie	exon	168136739	168136958	1000	-	.	gene_id "MSTRG.11848"; transcript_id "MSTRG.11848.66"; exon_number "8";
chr1	StringTie	transcript	168079521	168134320	1000	-	.	gene_id "MSTRG.11848"; transcript_id "MSTRG.11848.67";
chr1	StringTie	exon	168079521	168085796	1000	-	.	gene_id "MSTRG.11848"; transcript_id "MSTRG.11848.67"; exon_number "1";
chr1	StringTie	exon	168087585	168087704	1000	-	.	gene_id "MSTRG.11848"; transcript_id "MSTRG.11848.67"; exon_number "2";
chr1	StringTie	exon	168090564	168090668	1000	-	.	gene_id "MSTRG.11848"; transcript_id "MSTRG.11848.67"; exon_number "3";
chr1	StringTie	exon	168096508	168097232	1000	-	.	gene_id "MSTRG.11848"; transcript_id "MSTRG.11848.67"; exon_number "4";
chr1	StringTie	exon	168104477	168104894	1000	-	.	gene_id "MSTRG.11848"; transcript_id "MSTRG.11848.67"; exon_number "5";
chr1	StringTie	exon	168114456	168114549	1000	-	.	gene_id "MSTRG.11848"; transcript_id "MSTRG.11848.67"; exon_number "6";
chr1	StringTie	exon	168134225	168134320	1000	-	.	gene_id "MSTRG.11848"; transcript_id "MSTRG.11848.67"; exon_number "7";
chr1	StringTie	transcript	168079524	168137755	1000	-	.	gene_id "MSTRG.11848"; transcript_id "MSTRG.11848.68";
chr1	StringTie	exon	168079524	168085796	1000	-	.	gene_id "MSTRG.11848"; transcript_id "MSTRG.11848.68"; exon_number "1";
chr1	StringTie	exon	168087585	168087704	1000	-	.	gene_id "MSTRG.11848"; transcript_id "MSTRG.11848.68"; exon_number "2";
chr1	StringTie	exon	168090564	168090668	1000	-	.	gene_id "MSTRG.11848"; transcript_id "MSTRG.11848.68"; exon_number "3";
chr1	StringTie	exon	168096508	168097232	1000	-	.	gene_id "MSTRG.11848"; transcript_id "MSTRG.11848.68"; exon_number "4";
chr1	StringTie	exon	168104477	168104894	1000	-	.	gene_id "MSTRG.11848"; transcript_id "MSTRG.11848.68"; exon_number "5";
chr1	StringTie	exon	168114456	168114549	1000	-	.	gene_id "MSTRG.11848"; transcript_id "MSTRG.11848.68"; exon_number "6";
chr1	StringTie	exon	168133876	168133921	1000	-	.	gene_id "MSTRG.11848"; transcript_id "MSTRG.11848.68"; exon_number "7";
chr1	StringTie	exon	168134906	168135036	1000	-	.	gene_id "MSTRG.11848"; transcript_id "MSTRG.11848.68"; exon_number "8";
chr1	StringTie	exon	168137165	168137755	1000	-	.	gene_id "MSTRG.11848"; transcript_id "MSTRG.11848.68"; exon_number "9";
chr1	StringTie	transcript	168079525	168137666	1000	-	.	gene_id "MSTRG.11848"; transcript_id "MSTRG.11848.69";
chr1	StringTie	exon	168079525	168085796	1000	-	.	gene_id "MSTRG.11848"; transcript_id "MSTRG.11848.69"; exon_number "1";
chr1	StringTie	exon	168087585	168087704	1000	-	.	gene_id "MSTRG.11848"; transcript_id "MSTRG.11848.69"; exon_number "2";
chr1	StringTie	exon	168090564	168090668	1000	-	.	gene_id "MSTRG.11848"; transcript_id "MSTRG.11848.69"; exon_number "3";
chr1	StringTie	exon	168096508	168097232	1000	-	.	gene_id "MSTRG.11848"; transcript_id "MSTRG.11848.69"; exon_number "4";
chr1	StringTie	exon	168099939	168100033	1000	-	.	gene_id "MSTRG.11848"; transcript_id "MSTRG.11848.69"; exon_number "5";
chr1	StringTie	exon	168104477	168104894	1000	-	.	gene_id "MSTRG.11848"; transcript_id "MSTRG.11848.69"; exon_number "6";
chr1	StringTie	exon	168109842	168109962	1000	-	.	gene_id "MSTRG.11848"; transcript_id "MSTRG.11848.69"; exon_number "7";
chr1	StringTie	exon	168114456	168114549	1000	-	.	gene_id "MSTRG.11848"; transcript_id "MSTRG.11848.69"; exon_number "8";
chr1	StringTie	exon	168134906	168135036	1000	-	.	gene_id "MSTRG.11848"; transcript_id "MSTRG.11848.69"; exon_number "9";
chr1	StringTie	exon	168137390	168137666	1000	-	.	gene_id "MSTRG.11848"; transcript_id "MSTRG.11848.69"; exon_number "10";
chr1	StringTie	transcript	168079232	168136976	1000	-	.	gene_id "MSTRG.11848"; transcript_id "MSTRG.11848.7";
chr1	StringTie	exon	168079232	168085796	1000	-	.	gene_id "MSTRG.11848"; transcript_id "MSTRG.11848.7"; exon_number "1";
chr1	StringTie	exon	168087585	168087704	1000	-	.	gene_id "MSTRG.11848"; transcript_id "MSTRG.11848.7"; exon_number "2";
chr1	StringTie	exon	168090564	168090668	1000	-	.	gene_id "MSTRG.11848"; transcript_id "MSTRG.11848.7"; exon_number "3";
chr1	StringTie	exon	168096508	168097232	1000	-	.	gene_id "MSTRG.11848"; transcript_id "MSTRG.11848.7"; exon_number "4";
chr1	StringTie	exon	168104477	168104894	1000	-	.	gene_id "MSTRG.11848"; transcript_id "MSTRG.11848.7"; exon_number "5";
chr1	StringTie	exon	168109842	168109962	1000	-	.	gene_id "MSTRG.11848"; transcript_id "MSTRG.11848.7"; exon_number "6";
chr1	StringTie	exon	168114456	168114549	1000	-	.	gene_id "MSTRG.11848"; transcript_id "MSTRG.11848.7"; exon_number "7";
chr1	StringTie	exon	168134906	168135036	1000	-	.	gene_id "MSTRG.11848"; transcript_id "MSTRG.11848.7"; exon_number "8";
chr1	StringTie	exon	168136739	168136976	1000	-	.	gene_id "MSTRG.11848"; transcript_id "MSTRG.11848.7"; exon_number "9";
chr1	StringTie	transcript	168079526	168136788	1000	-	.	gene_id "MSTRG.11848"; transcript_id "MSTRG.11848.70";
chr1	StringTie	exon	168079526	168085796	1000	-	.	gene_id "MSTRG.11848"; transcript_id "MSTRG.11848.70"; exon_number "1";
chr1	StringTie	exon	168087585	168087704	1000	-	.	gene_id "MSTRG.11848"; transcript_id "MSTRG.11848.70"; exon_number "2";
chr1	StringTie	exon	168090564	168090668	1000	-	.	gene_id "MSTRG.11848"; transcript_id "MSTRG.11848.70"; exon_number "3";
chr1	StringTie	exon	168096508	168097232	1000	-	.	gene_id "MSTRG.11848"; transcript_id "MSTRG.11848.70"; exon_number "4";
chr1	StringTie	exon	168104477	168104894	1000	-	.	gene_id "MSTRG.11848"; transcript_id "MSTRG.11848.70"; exon_number "5";
chr1	StringTie	exon	168114456	168114549	1000	-	.	gene_id "MSTRG.11848"; transcript_id "MSTRG.11848.70"; exon_number "6";
chr1	StringTie	exon	168128091	168128184	1000	-	.	gene_id "MSTRG.11848"; transcript_id "MSTRG.11848.70"; exon_number "7";
chr1	StringTie	exon	168134906	168135036	1000	-	.	gene_id "MSTRG.11848"; transcript_id "MSTRG.11848.70"; exon_number "8";
chr1	StringTie	exon	168136257	168136788	1000	-	.	gene_id "MSTRG.11848"; transcript_id "MSTRG.11848.70"; exon_number "9";
chr1	StringTie	transcript	168079527	168137909	1000	-	.	gene_id "MSTRG.11848"; transcript_id "MSTRG.11848.71";
chr1	StringTie	exon	168079527	168085796	1000	-	.	gene_id "MSTRG.11848"; transcript_id "MSTRG.11848.71"; exon_number "1";
chr1	StringTie	exon	168087585	168087704	1000	-	.	gene_id "MSTRG.11848"; transcript_id "MSTRG.11848.71"; exon_number "2";
chr1	StringTie	exon	168090564	168090668	1000	-	.	gene_id "MSTRG.11848"; transcript_id "MSTRG.11848.71"; exon_number "3";
chr1	StringTie	exon	168096508	168097232	1000	-	.	gene_id "MSTRG.11848"; transcript_id "MSTRG.11848.71"; exon_number "4";
chr1	StringTie	exon	168104477	168104894	1000	-	.	gene_id "MSTRG.11848"; transcript_id "MSTRG.11848.71"; exon_number "5";
chr1	StringTie	exon	168114456	168114549	1000	-	.	gene_id "MSTRG.11848"; transcript_id "MSTRG.11848.71"; exon_number "6";
chr1	StringTie	exon	168134906	168135036	1000	-	.	gene_id "MSTRG.11848"; transcript_id "MSTRG.11848.71"; exon_number "7";
chr1	StringTie	exon	168137165	168137909	1000	-	.	gene_id "MSTRG.11848"; transcript_id "MSTRG.11848.71"; exon_number "8";
chr1	StringTie	transcript	168079531	168136939	1000	-	.	gene_id "MSTRG.11848"; transcript_id "MSTRG.11848.72";
chr1	StringTie	exon	168079531	168085796	1000	-	.	gene_id "MSTRG.11848"; transcript_id "MSTRG.11848.72"; exon_number "1";
chr1	StringTie	exon	168087585	168087704	1000	-	.	gene_id "MSTRG.11848"; transcript_id "MSTRG.11848.72"; exon_number "2";
chr1	StringTie	exon	168090564	168090668	1000	-	.	gene_id "MSTRG.11848"; transcript_id "MSTRG.11848.72"; exon_number "3";
chr1	StringTie	exon	168096508	168097232	1000	-	.	gene_id "MSTRG.11848"; transcript_id "MSTRG.11848.72"; exon_number "4";
chr1	StringTie	exon	168104477	168104894	1000	-	.	gene_id "MSTRG.11848"; transcript_id "MSTRG.11848.72"; exon_number "5";
chr1	StringTie	exon	168114456	168114549	1000	-	.	gene_id "MSTRG.11848"; transcript_id "MSTRG.11848.72"; exon_number "6";
chr1	StringTie	exon	168128091	168128184	1000	-	.	gene_id "MSTRG.11848"; transcript_id "MSTRG.11848.72"; exon_number "7";
chr1	StringTie	exon	168136010	168136939	1000	-	.	gene_id "MSTRG.11848"; transcript_id "MSTRG.11848.72"; exon_number "8";
chr1	StringTie	transcript	168079531	168136960	1000	-	.	gene_id "MSTRG.11848"; transcript_id "MSTRG.11848.73";
chr1	StringTie	exon	168079531	168085796	1000	-	.	gene_id "MSTRG.11848"; transcript_id "MSTRG.11848.73"; exon_number "1";
chr1	StringTie	exon	168087585	168087704	1000	-	.	gene_id "MSTRG.11848"; transcript_id "MSTRG.11848.73"; exon_number "2";
chr1	StringTie	exon	168090564	168090668	1000	-	.	gene_id "MSTRG.11848"; transcript_id "MSTRG.11848.73"; exon_number "3";
chr1	StringTie	exon	168096508	168097232	1000	-	.	gene_id "MSTRG.11848"; transcript_id "MSTRG.11848.73"; exon_number "4";
chr1	StringTie	exon	168104477	168104894	1000	-	.	gene_id "MSTRG.11848"; transcript_id "MSTRG.11848.73"; exon_number "5";
chr1	StringTie	exon	168114456	168114547	1000	-	.	gene_id "MSTRG.11848"; transcript_id "MSTRG.11848.73"; exon_number "6";
chr1	StringTie	exon	168136257	168136960	1000	-	.	gene_id "MSTRG.11848"; transcript_id "MSTRG.11848.73"; exon_number "7";
chr1	StringTie	transcript	168079531	168136958	1000	-	.	gene_id "MSTRG.11848"; transcript_id "MSTRG.11848.74";
chr1	StringTie	exon	168079531	168085796	1000	-	.	gene_id "MSTRG.11848"; transcript_id "MSTRG.11848.74"; exon_number "1";
chr1	StringTie	exon	168087585	168087704	1000	-	.	gene_id "MSTRG.11848"; transcript_id "MSTRG.11848.74"; exon_number "2";
chr1	StringTie	exon	168090564	168090668	1000	-	.	gene_id "MSTRG.11848"; transcript_id "MSTRG.11848.74"; exon_number "3";
chr1	StringTie	exon	168096508	168097232	1000	-	.	gene_id "MSTRG.11848"; transcript_id "MSTRG.11848.74"; exon_number "4";
chr1	StringTie	exon	168099939	168100033	1000	-	.	gene_id "MSTRG.11848"; transcript_id "MSTRG.11848.74"; exon_number "5";
chr1	StringTie	exon	168104477	168104894	1000	-	.	gene_id "MSTRG.11848"; transcript_id "MSTRG.11848.74"; exon_number "6";
chr1	StringTie	exon	168109842	168109962	1000	-	.	gene_id "MSTRG.11848"; transcript_id "MSTRG.11848.74"; exon_number "7";
chr1	StringTie	exon	168114456	168114549	1000	-	.	gene_id "MSTRG.11848"; transcript_id "MSTRG.11848.74"; exon_number "8";
chr1	StringTie	exon	168136257	168136958	1000	-	.	gene_id "MSTRG.11848"; transcript_id "MSTRG.11848.74"; exon_number "9";
chr1	StringTie	transcript	168079531	168137663	1000	-	.	gene_id "MSTRG.11848"; transcript_id "MSTRG.11848.75";
chr1	StringTie	exon	168079531	168085796	1000	-	.	gene_id "MSTRG.11848"; transcript_id "MSTRG.11848.75"; exon_number "1";
chr1	StringTie	exon	168087585	168087704	1000	-	.	gene_id "MSTRG.11848"; transcript_id "MSTRG.11848.75"; exon_number "2";
chr1	StringTie	exon	168090564	168090668	1000	-	.	gene_id "MSTRG.11848"; transcript_id "MSTRG.11848.75"; exon_number "3";
chr1	StringTie	exon	168096508	168097232	1000	-	.	gene_id "MSTRG.11848"; transcript_id "MSTRG.11848.75"; exon_number "4";
chr1	StringTie	exon	168104477	168104894	1000	-	.	gene_id "MSTRG.11848"; transcript_id "MSTRG.11848.75"; exon_number "5";
chr1	StringTie	exon	168114456	168114549	1000	-	.	gene_id "MSTRG.11848"; transcript_id "MSTRG.11848.75"; exon_number "6";
chr1	StringTie	exon	168118629	168118735	1000	-	.	gene_id "MSTRG.11848"; transcript_id "MSTRG.11848.75"; exon_number "7";
chr1	StringTie	exon	168133876	168133921	1000	-	.	gene_id "MSTRG.11848"; transcript_id "MSTRG.11848.75"; exon_number "8";
chr1	StringTie	exon	168134906	168135036	1000	-	.	gene_id "MSTRG.11848"; transcript_id "MSTRG.11848.75"; exon_number "9";
chr1	StringTie	exon	168137165	168137663	1000	-	.	gene_id "MSTRG.11848"; transcript_id "MSTRG.11848.75"; exon_number "10";
chr1	StringTie	transcript	168079531	168136950	1000	-	.	gene_id "MSTRG.11848"; transcript_id "MSTRG.11848.76";
chr1	StringTie	exon	168079531	168085796	1000	-	.	gene_id "MSTRG.11848"; transcript_id "MSTRG.11848.76"; exon_number "1";
chr1	StringTie	exon	168087585	168087704	1000	-	.	gene_id "MSTRG.11848"; transcript_id "MSTRG.11848.76"; exon_number "2";
chr1	StringTie	exon	168090564	168090668	1000	-	.	gene_id "MSTRG.11848"; transcript_id "MSTRG.11848.76"; exon_number "3";
chr1	StringTie	exon	168096508	168097232	1000	-	.	gene_id "MSTRG.11848"; transcript_id "MSTRG.11848.76"; exon_number "4";
chr1	StringTie	exon	168099939	168100033	1000	-	.	gene_id "MSTRG.11848"; transcript_id "MSTRG.11848.76"; exon_number "5";
chr1	StringTie	exon	168104477	168104894	1000	-	.	gene_id "MSTRG.11848"; transcript_id "MSTRG.11848.76"; exon_number "6";
chr1	StringTie	exon	168114456	168114549	1000	-	.	gene_id "MSTRG.11848"; transcript_id "MSTRG.11848.76"; exon_number "7";
chr1	StringTie	exon	168118629	168118731	1000	-	.	gene_id "MSTRG.11848"; transcript_id "MSTRG.11848.76"; exon_number "8";
chr1	StringTie	exon	168133876	168133921	1000	-	.	gene_id "MSTRG.11848"; transcript_id "MSTRG.11848.76"; exon_number "9";
chr1	StringTie	exon	168134906	168135036	1000	-	.	gene_id "MSTRG.11848"; transcript_id "MSTRG.11848.76"; exon_number "10";
chr1	StringTie	exon	168136010	168136950	1000	-	.	gene_id "MSTRG.11848"; transcript_id "MSTRG.11848.76"; exon_number "11";
chr1	StringTie	transcript	168079534	168136946	1000	-	.	gene_id "MSTRG.11848"; transcript_id "MSTRG.11848.77";
chr1	StringTie	exon	168079534	168085796	1000	-	.	gene_id "MSTRG.11848"; transcript_id "MSTRG.11848.77"; exon_number "1";
chr1	StringTie	exon	168087585	168087704	1000	-	.	gene_id "MSTRG.11848"; transcript_id "MSTRG.11848.77"; exon_number "2";
chr1	StringTie	exon	168090564	168090668	1000	-	.	gene_id "MSTRG.11848"; transcript_id "MSTRG.11848.77"; exon_number "3";
chr1	StringTie	exon	168096508	168097232	1000	-	.	gene_id "MSTRG.11848"; transcript_id "MSTRG.11848.77"; exon_number "4";
chr1	StringTie	exon	168104477	168104894	1000	-	.	gene_id "MSTRG.11848"; transcript_id "MSTRG.11848.77"; exon_number "5";
chr1	StringTie	exon	168109842	168109962	1000	-	.	gene_id "MSTRG.11848"; transcript_id "MSTRG.11848.77"; exon_number "6";
chr1	StringTie	exon	168114456	168114549	1000	-	.	gene_id "MSTRG.11848"; transcript_id "MSTRG.11848.77"; exon_number "7";
chr1	StringTie	exon	168134906	168135036	1000	-	.	gene_id "MSTRG.11848"; transcript_id "MSTRG.11848.77"; exon_number "8";
chr1	StringTie	exon	168136257	168136946	1000	-	.	gene_id "MSTRG.11848"; transcript_id "MSTRG.11848.77"; exon_number "9";
chr1	StringTie	transcript	168079534	168137023	1000	-	.	gene_id "MSTRG.11848"; transcript_id "MSTRG.11848.78";
chr1	StringTie	exon	168079534	168085796	1000	-	.	gene_id "MSTRG.11848"; transcript_id "MSTRG.11848.78"; exon_number "1";
chr1	StringTie	exon	168087585	168087704	1000	-	.	gene_id "MSTRG.11848"; transcript_id "MSTRG.11848.78"; exon_number "2";
chr1	StringTie	exon	168090564	168090668	1000	-	.	gene_id "MSTRG.11848"; transcript_id "MSTRG.11848.78"; exon_number "3";
chr1	StringTie	exon	168096508	168097232	1000	-	.	gene_id "MSTRG.11848"; transcript_id "MSTRG.11848.78"; exon_number "4";
chr1	StringTie	exon	168104477	168104894	1000	-	.	gene_id "MSTRG.11848"; transcript_id "MSTRG.11848.78"; exon_number "5";
chr1	StringTie	exon	168109194	168109268	1000	-	.	gene_id "MSTRG.11848"; transcript_id "MSTRG.11848.78"; exon_number "6";
chr1	StringTie	exon	168109842	168109962	1000	-	.	gene_id "MSTRG.11848"; transcript_id "MSTRG.11848.78"; exon_number "7";
chr1	StringTie	exon	168114456	168114549	1000	-	.	gene_id "MSTRG.11848"; transcript_id "MSTRG.11848.78"; exon_number "8";
chr1	StringTie	exon	168133876	168133921	1000	-	.	gene_id "MSTRG.11848"; transcript_id "MSTRG.11848.78"; exon_number "9";
chr1	StringTie	exon	168134906	168135036	1000	-	.	gene_id "MSTRG.11848"; transcript_id "MSTRG.11848.78"; exon_number "10";
chr1	StringTie	exon	168136257	168137023	1000	-	.	gene_id "MSTRG.11848"; transcript_id "MSTRG.11848.78"; exon_number "11";
chr1	StringTie	transcript	168079534	168136947	1000	-	.	gene_id "MSTRG.11848"; transcript_id "MSTRG.11848.79";
chr1	StringTie	exon	168079534	168085796	1000	-	.	gene_id "MSTRG.11848"; transcript_id "MSTRG.11848.79"; exon_number "1";
chr1	StringTie	exon	168087585	168087704	1000	-	.	gene_id "MSTRG.11848"; transcript_id "MSTRG.11848.79"; exon_number "2";
chr1	StringTie	exon	168090564	168090668	1000	-	.	gene_id "MSTRG.11848"; transcript_id "MSTRG.11848.79"; exon_number "3";
chr1	StringTie	exon	168096508	168097232	1000	-	.	gene_id "MSTRG.11848"; transcript_id "MSTRG.11848.79"; exon_number "4";
chr1	StringTie	exon	168104477	168104894	1000	-	.	gene_id "MSTRG.11848"; transcript_id "MSTRG.11848.79"; exon_number "5";
chr1	StringTie	exon	168114456	168114549	1000	-	.	gene_id "MSTRG.11848"; transcript_id "MSTRG.11848.79"; exon_number "6";
chr1	StringTie	exon	168118629	168118731	1000	-	.	gene_id "MSTRG.11848"; transcript_id "MSTRG.11848.79"; exon_number "7";
chr1	StringTie	exon	168136010	168136947	1000	-	.	gene_id "MSTRG.11848"; transcript_id "MSTRG.11848.79"; exon_number "8";
chr1	StringTie	transcript	168079297	168136958	1000	-	.	gene_id "MSTRG.11848"; transcript_id "MSTRG.11848.8";
chr1	StringTie	exon	168079297	168085796	1000	-	.	gene_id "MSTRG.11848"; transcript_id "MSTRG.11848.8"; exon_number "1";
chr1	StringTie	exon	168087585	168087704	1000	-	.	gene_id "MSTRG.11848"; transcript_id "MSTRG.11848.8"; exon_number "2";
chr1	StringTie	exon	168090564	168090668	1000	-	.	gene_id "MSTRG.11848"; transcript_id "MSTRG.11848.8"; exon_number "3";
chr1	StringTie	exon	168096508	168097232	1000	-	.	gene_id "MSTRG.11848"; transcript_id "MSTRG.11848.8"; exon_number "4";
chr1	StringTie	exon	168104477	168104894	1000	-	.	gene_id "MSTRG.11848"; transcript_id "MSTRG.11848.8"; exon_number "5";
chr1	StringTie	exon	168109842	168109962	1000	-	.	gene_id "MSTRG.11848"; transcript_id "MSTRG.11848.8"; exon_number "6";
chr1	StringTie	exon	168114456	168114549	1000	-	.	gene_id "MSTRG.11848"; transcript_id "MSTRG.11848.8"; exon_number "7";
chr1	StringTie	exon	168118629	168118731	1000	-	.	gene_id "MSTRG.11848"; transcript_id "MSTRG.11848.8"; exon_number "8";
chr1	StringTie	exon	168133876	168133921	1000	-	.	gene_id "MSTRG.11848"; transcript_id "MSTRG.11848.8"; exon_number "9";
chr1	StringTie	exon	168134906	168135036	1000	-	.	gene_id "MSTRG.11848"; transcript_id "MSTRG.11848.8"; exon_number "10";
chr1	StringTie	exon	168136739	168136958	1000	-	.	gene_id "MSTRG.11848"; transcript_id "MSTRG.11848.8"; exon_number "11";
chr1	StringTie	transcript	168079540	168136938	1000	-	.	gene_id "MSTRG.11848"; transcript_id "MSTRG.11848.80";
chr1	StringTie	exon	168079540	168085796	1000	-	.	gene_id "MSTRG.11848"; transcript_id "MSTRG.11848.80"; exon_number "1";
chr1	StringTie	exon	168087585	168087704	1000	-	.	gene_id "MSTRG.11848"; transcript_id "MSTRG.11848.80"; exon_number "2";
chr1	StringTie	exon	168090564	168090668	1000	-	.	gene_id "MSTRG.11848"; transcript_id "MSTRG.11848.80"; exon_number "3";
chr1	StringTie	exon	168096508	168097232	1000	-	.	gene_id "MSTRG.11848"; transcript_id "MSTRG.11848.80"; exon_number "4";
chr1	StringTie	exon	168104477	168104894	1000	-	.	gene_id "MSTRG.11848"; transcript_id "MSTRG.11848.80"; exon_number "5";
chr1	StringTie	exon	168114456	168114549	1000	-	.	gene_id "MSTRG.11848"; transcript_id "MSTRG.11848.80"; exon_number "6";
chr1	StringTie	exon	168118629	168118731	1000	-	.	gene_id "MSTRG.11848"; transcript_id "MSTRG.11848.80"; exon_number "7";
chr1	StringTie	exon	168133876	168133921	1000	-	.	gene_id "MSTRG.11848"; transcript_id "MSTRG.11848.80"; exon_number "8";
chr1	StringTie	exon	168134906	168135036	1000	-	.	gene_id "MSTRG.11848"; transcript_id "MSTRG.11848.80"; exon_number "9";
chr1	StringTie	exon	168136739	168136938	1000	-	.	gene_id "MSTRG.11848"; transcript_id "MSTRG.11848.80"; exon_number "10";
chr1	StringTie	transcript	168079542	168111357	1000	-	.	gene_id "MSTRG.11848"; transcript_id "MSTRG.11848.81";
chr1	StringTie	exon	168079542	168085796	1000	-	.	gene_id "MSTRG.11848"; transcript_id "MSTRG.11848.81"; exon_number "1";
chr1	StringTie	exon	168087585	168087704	1000	-	.	gene_id "MSTRG.11848"; transcript_id "MSTRG.11848.81"; exon_number "2";
chr1	StringTie	exon	168090564	168090668	1000	-	.	gene_id "MSTRG.11848"; transcript_id "MSTRG.11848.81"; exon_number "3";
chr1	StringTie	exon	168096508	168097232	1000	-	.	gene_id "MSTRG.11848"; transcript_id "MSTRG.11848.81"; exon_number "4";
chr1	StringTie	exon	168104477	168104894	1000	-	.	gene_id "MSTRG.11848"; transcript_id "MSTRG.11848.81"; exon_number "5";
chr1	StringTie	exon	168111215	168111357	1000	-	.	gene_id "MSTRG.11848"; transcript_id "MSTRG.11848.81"; exon_number "6";
chr1	StringTie	transcript	168079542	168131536	1000	-	.	gene_id "MSTRG.11848"; transcript_id "MSTRG.11848.82";
chr1	StringTie	exon	168079542	168085796	1000	-	.	gene_id "MSTRG.11848"; transcript_id "MSTRG.11848.82"; exon_number "1";
chr1	StringTie	exon	168087585	168087704	1000	-	.	gene_id "MSTRG.11848"; transcript_id "MSTRG.11848.82"; exon_number "2";
chr1	StringTie	exon	168090564	168090668	1000	-	.	gene_id "MSTRG.11848"; transcript_id "MSTRG.11848.82"; exon_number "3";
chr1	StringTie	exon	168096508	168097232	1000	-	.	gene_id "MSTRG.11848"; transcript_id "MSTRG.11848.82"; exon_number "4";
chr1	StringTie	exon	168104477	168104894	1000	-	.	gene_id "MSTRG.11848"; transcript_id "MSTRG.11848.82"; exon_number "5";
chr1	StringTie	exon	168114456	168114549	1000	-	.	gene_id "MSTRG.11848"; transcript_id "MSTRG.11848.82"; exon_number "6";
chr1	StringTie	exon	168131385	168131536	1000	-	.	gene_id "MSTRG.11848"; transcript_id "MSTRG.11848.82"; exon_number "7";
chr1	StringTie	transcript	168079542	168118692	1000	-	.	gene_id "MSTRG.11848"; transcript_id "MSTRG.11848.83";
chr1	StringTie	exon	168079542	168085796	1000	-	.	gene_id "MSTRG.11848"; transcript_id "MSTRG.11848.83"; exon_number "1";
chr1	StringTie	exon	168087585	168087704	1000	-	.	gene_id "MSTRG.11848"; transcript_id "MSTRG.11848.83"; exon_number "2";
chr1	StringTie	exon	168090564	168090668	1000	-	.	gene_id "MSTRG.11848"; transcript_id "MSTRG.11848.83"; exon_number "3";
chr1	StringTie	exon	168096508	168097232	1000	-	.	gene_id "MSTRG.11848"; transcript_id "MSTRG.11848.83"; exon_number "4";
chr1	StringTie	exon	168104477	168104894	1000	-	.	gene_id "MSTRG.11848"; transcript_id "MSTRG.11848.83"; exon_number "5";
chr1	StringTie	exon	168114456	168114553	1000	-	.	gene_id "MSTRG.11848"; transcript_id "MSTRG.11848.83"; exon_number "6";
chr1	StringTie	exon	168118629	168118692	1000	-	.	gene_id "MSTRG.11848"; transcript_id "MSTRG.11848.83"; exon_number "7";
chr1	StringTie	transcript	168079542	168119602	1000	-	.	gene_id "MSTRG.11848"; transcript_id "MSTRG.11848.84";
chr1	StringTie	exon	168079542	168085796	1000	-	.	gene_id "MSTRG.11848"; transcript_id "MSTRG.11848.84"; exon_number "1";
chr1	StringTie	exon	168087585	168087704	1000	-	.	gene_id "MSTRG.11848"; transcript_id "MSTRG.11848.84"; exon_number "2";
chr1	StringTie	exon	168090564	168090668	1000	-	.	gene_id "MSTRG.11848"; transcript_id "MSTRG.11848.84"; exon_number "3";
chr1	StringTie	exon	168096508	168097232	1000	-	.	gene_id "MSTRG.11848"; transcript_id "MSTRG.11848.84"; exon_number "4";
chr1	StringTie	exon	168104477	168104894	1000	-	.	gene_id "MSTRG.11848"; transcript_id "MSTRG.11848.84"; exon_number "5";
chr1	StringTie	exon	168114456	168114529	1000	-	.	gene_id "MSTRG.11848"; transcript_id "MSTRG.11848.84"; exon_number "6";
chr1	StringTie	exon	168119438	168119602	1000	-	.	gene_id "MSTRG.11848"; transcript_id "MSTRG.11848.84"; exon_number "7";
chr1	StringTie	transcript	168079542	168128127	1000	-	.	gene_id "MSTRG.11848"; transcript_id "MSTRG.11848.85";
chr1	StringTie	exon	168079542	168085796	1000	-	.	gene_id "MSTRG.11848"; transcript_id "MSTRG.11848.85"; exon_number "1";
chr1	StringTie	exon	168087585	168087704	1000	-	.	gene_id "MSTRG.11848"; transcript_id "MSTRG.11848.85"; exon_number "2";
chr1	StringTie	exon	168090564	168090668	1000	-	.	gene_id "MSTRG.11848"; transcript_id "MSTRG.11848.85"; exon_number "3";
chr1	StringTie	exon	168096508	168097232	1000	-	.	gene_id "MSTRG.11848"; transcript_id "MSTRG.11848.85"; exon_number "4";
chr1	StringTie	exon	168104477	168104894	1000	-	.	gene_id "MSTRG.11848"; transcript_id "MSTRG.11848.85"; exon_number "5";
chr1	StringTie	exon	168114456	168114549	1000	-	.	gene_id "MSTRG.11848"; transcript_id "MSTRG.11848.85"; exon_number "6";
chr1	StringTie	exon	168118629	168118731	1000	-	.	gene_id "MSTRG.11848"; transcript_id "MSTRG.11848.85"; exon_number "7";
chr1	StringTie	exon	168128091	168128127	1000	-	.	gene_id "MSTRG.11848"; transcript_id "MSTRG.11848.85"; exon_number "8";
chr1	StringTie	transcript	168079542	168135218	1000	-	.	gene_id "MSTRG.11848"; transcript_id "MSTRG.11848.86";
chr1	StringTie	exon	168079542	168085796	1000	-	.	gene_id "MSTRG.11848"; transcript_id "MSTRG.11848.86"; exon_number "1";
chr1	StringTie	exon	168087585	168087704	1000	-	.	gene_id "MSTRG.11848"; transcript_id "MSTRG.11848.86"; exon_number "2";
chr1	StringTie	exon	168090564	168090668	1000	-	.	gene_id "MSTRG.11848"; transcript_id "MSTRG.11848.86"; exon_number "3";
chr1	StringTie	exon	168096508	168097232	1000	-	.	gene_id "MSTRG.11848"; transcript_id "MSTRG.11848.86"; exon_number "4";
chr1	StringTie	exon	168104477	168104894	1000	-	.	gene_id "MSTRG.11848"; transcript_id "MSTRG.11848.86"; exon_number "5";
chr1	StringTie	exon	168114456	168114549	1000	-	.	gene_id "MSTRG.11848"; transcript_id "MSTRG.11848.86"; exon_number "6";
chr1	StringTie	exon	168134906	168135036	1000	-	.	gene_id "MSTRG.11848"; transcript_id "MSTRG.11848.86"; exon_number "7";
chr1	StringTie	exon	168135186	168135218	1000	-	.	gene_id "MSTRG.11848"; transcript_id "MSTRG.11848.86"; exon_number "8";
chr1	StringTie	transcript	168079542	168137666	1000	-	.	gene_id "MSTRG.11848"; transcript_id "MSTRG.11848.87";
chr1	StringTie	exon	168079542	168085796	1000	-	.	gene_id "MSTRG.11848"; transcript_id "MSTRG.11848.87"; exon_number "1";
chr1	StringTie	exon	168087585	168087704	1000	-	.	gene_id "MSTRG.11848"; transcript_id "MSTRG.11848.87"; exon_number "2";
chr1	StringTie	exon	168090564	168090668	1000	-	.	gene_id "MSTRG.11848"; transcript_id "MSTRG.11848.87"; exon_number "3";
chr1	StringTie	exon	168096508	168097232	1000	-	.	gene_id "MSTRG.11848"; transcript_id "MSTRG.11848.87"; exon_number "4";
chr1	StringTie	exon	168099939	168100033	1000	-	.	gene_id "MSTRG.11848"; transcript_id "MSTRG.11848.87"; exon_number "5";
chr1	StringTie	exon	168104477	168104894	1000	-	.	gene_id "MSTRG.11848"; transcript_id "MSTRG.11848.87"; exon_number "6";
chr1	StringTie	exon	168109842	168109962	1000	-	.	gene_id "MSTRG.11848"; transcript_id "MSTRG.11848.87"; exon_number "7";
chr1	StringTie	exon	168114456	168114549	1000	-	.	gene_id "MSTRG.11848"; transcript_id "MSTRG.11848.87"; exon_number "8";
chr1	StringTie	exon	168137165	168137666	1000	-	.	gene_id "MSTRG.11848"; transcript_id "MSTRG.11848.87"; exon_number "9";
chr1	StringTie	transcript	168079542	168136955	1000	-	.	gene_id "MSTRG.11848"; transcript_id "MSTRG.11848.88";
chr1	StringTie	exon	168079542	168085796	1000	-	.	gene_id "MSTRG.11848"; transcript_id "MSTRG.11848.88"; exon_number "1";
chr1	StringTie	exon	168087585	168087704	1000	-	.	gene_id "MSTRG.11848"; transcript_id "MSTRG.11848.88"; exon_number "2";
chr1	StringTie	exon	168090564	168090668	1000	-	.	gene_id "MSTRG.11848"; transcript_id "MSTRG.11848.88"; exon_number "3";
chr1	StringTie	exon	168096508	168097232	1000	-	.	gene_id "MSTRG.11848"; transcript_id "MSTRG.11848.88"; exon_number "4";
chr1	StringTie	exon	168099939	168100033	1000	-	.	gene_id "MSTRG.11848"; transcript_id "MSTRG.11848.88"; exon_number "5";
chr1	StringTie	exon	168104477	168104894	1000	-	.	gene_id "MSTRG.11848"; transcript_id "MSTRG.11848.88"; exon_number "6";
chr1	StringTie	exon	168109842	168109962	1000	-	.	gene_id "MSTRG.11848"; transcript_id "MSTRG.11848.88"; exon_number "7";
chr1	StringTie	exon	168114456	168114549	1000	-	.	gene_id "MSTRG.11848"; transcript_id "MSTRG.11848.88"; exon_number "8";
chr1	StringTie	exon	168134906	168135036	1000	-	.	gene_id "MSTRG.11848"; transcript_id "MSTRG.11848.88"; exon_number "9";
chr1	StringTie	exon	168136010	168136955	1000	-	.	gene_id "MSTRG.11848"; transcript_id "MSTRG.11848.88"; exon_number "10";
chr1	StringTie	transcript	168079542	168136838	1000	-	.	gene_id "MSTRG.11848"; transcript_id "MSTRG.11848.89";
chr1	StringTie	exon	168079542	168085796	1000	-	.	gene_id "MSTRG.11848"; transcript_id "MSTRG.11848.89"; exon_number "1";
chr1	StringTie	exon	168087585	168087704	1000	-	.	gene_id "MSTRG.11848"; transcript_id "MSTRG.11848.89"; exon_number "2";
chr1	StringTie	exon	168090564	168090668	1000	-	.	gene_id "MSTRG.11848"; transcript_id "MSTRG.11848.89"; exon_number "3";
chr1	StringTie	exon	168096508	168097232	1000	-	.	gene_id "MSTRG.11848"; transcript_id "MSTRG.11848.89"; exon_number "4";
chr1	StringTie	exon	168099939	168100033	1000	-	.	gene_id "MSTRG.11848"; transcript_id "MSTRG.11848.89"; exon_number "5";
chr1	StringTie	exon	168104477	168104894	1000	-	.	gene_id "MSTRG.11848"; transcript_id "MSTRG.11848.89"; exon_number "6";
chr1	StringTie	exon	168114456	168114549	1000	-	.	gene_id "MSTRG.11848"; transcript_id "MSTRG.11848.89"; exon_number "7";
chr1	StringTie	exon	168118629	168118731	1000	-	.	gene_id "MSTRG.11848"; transcript_id "MSTRG.11848.89"; exon_number "8";
chr1	StringTie	exon	168134906	168135036	1000	-	.	gene_id "MSTRG.11848"; transcript_id "MSTRG.11848.89"; exon_number "9";
chr1	StringTie	exon	168136010	168136838	1000	-	.	gene_id "MSTRG.11848"; transcript_id "MSTRG.11848.89"; exon_number "10";
chr1	StringTie	transcript	168079324	168137573	1000	-	.	gene_id "MSTRG.11848"; transcript_id "MSTRG.11848.9";
chr1	StringTie	exon	168079324	168085796	1000	-	.	gene_id "MSTRG.11848"; transcript_id "MSTRG.11848.9"; exon_number "1";
chr1	StringTie	exon	168087585	168087704	1000	-	.	gene_id "MSTRG.11848"; transcript_id "MSTRG.11848.9"; exon_number "2";
chr1	StringTie	exon	168090564	168090668	1000	-	.	gene_id "MSTRG.11848"; transcript_id "MSTRG.11848.9"; exon_number "3";
chr1	StringTie	exon	168096508	168097232	1000	-	.	gene_id "MSTRG.11848"; transcript_id "MSTRG.11848.9"; exon_number "4";
chr1	StringTie	exon	168104477	168104894	1000	-	.	gene_id "MSTRG.11848"; transcript_id "MSTRG.11848.9"; exon_number "5";
chr1	StringTie	exon	168114456	168114549	1000	-	.	gene_id "MSTRG.11848"; transcript_id "MSTRG.11848.9"; exon_number "6";
chr1	StringTie	exon	168134906	168135036	1000	-	.	gene_id "MSTRG.11848"; transcript_id "MSTRG.11848.9"; exon_number "7";
chr1	StringTie	exon	168136257	168137573	1000	-	.	gene_id "MSTRG.11848"; transcript_id "MSTRG.11848.9"; exon_number "8";
chr1	StringTie	transcript	168079542	168136975	1000	-	.	gene_id "MSTRG.11848"; transcript_id "MSTRG.11848.90";
chr1	StringTie	exon	168079542	168085796	1000	-	.	gene_id "MSTRG.11848"; transcript_id "MSTRG.11848.90"; exon_number "1";
chr1	StringTie	exon	168087585	168087704	1000	-	.	gene_id "MSTRG.11848"; transcript_id "MSTRG.11848.90"; exon_number "2";
chr1	StringTie	exon	168090564	168090668	1000	-	.	gene_id "MSTRG.11848"; transcript_id "MSTRG.11848.90"; exon_number "3";
chr1	StringTie	exon	168096508	168097232	1000	-	.	gene_id "MSTRG.11848"; transcript_id "MSTRG.11848.90"; exon_number "4";
chr1	StringTie	exon	168104477	168104894	1000	-	.	gene_id "MSTRG.11848"; transcript_id "MSTRG.11848.90"; exon_number "5";
chr1	StringTie	exon	168114456	168114549	1000	-	.	gene_id "MSTRG.11848"; transcript_id "MSTRG.11848.90"; exon_number "6";
chr1	StringTie	exon	168118629	168118731	1000	-	.	gene_id "MSTRG.11848"; transcript_id "MSTRG.11848.90"; exon_number "7";
chr1	StringTie	exon	168133876	168133921	1000	-	.	gene_id "MSTRG.11848"; transcript_id "MSTRG.11848.90"; exon_number "8";
chr1	StringTie	exon	168134906	168135036	1000	-	.	gene_id "MSTRG.11848"; transcript_id "MSTRG.11848.90"; exon_number "9";
chr1	StringTie	exon	168136010	168136975	1000	-	.	gene_id "MSTRG.11848"; transcript_id "MSTRG.11848.90"; exon_number "10";
chr1	StringTie	transcript	168079542	168136952	1000	-	.	gene_id "MSTRG.11848"; transcript_id "MSTRG.11848.91";
chr1	StringTie	exon	168079542	168085793	1000	-	.	gene_id "MSTRG.11848"; transcript_id "MSTRG.11848.91"; exon_number "1";
chr1	StringTie	exon	168087585	168087704	1000	-	.	gene_id "MSTRG.11848"; transcript_id "MSTRG.11848.91"; exon_number "2";
chr1	StringTie	exon	168090564	168090668	1000	-	.	gene_id "MSTRG.11848"; transcript_id "MSTRG.11848.91"; exon_number "3";
chr1	StringTie	exon	168096508	168097232	1000	-	.	gene_id "MSTRG.11848"; transcript_id "MSTRG.11848.91"; exon_number "4";
chr1	StringTie	exon	168104477	168104894	1000	-	.	gene_id "MSTRG.11848"; transcript_id "MSTRG.11848.91"; exon_number "5";
chr1	StringTie	exon	168109842	168109962	1000	-	.	gene_id "MSTRG.11848"; transcript_id "MSTRG.11848.91"; exon_number "6";
chr1	StringTie	exon	168114456	168114549	1000	-	.	gene_id "MSTRG.11848"; transcript_id "MSTRG.11848.91"; exon_number "7";
chr1	StringTie	exon	168133876	168133921	1000	-	.	gene_id "MSTRG.11848"; transcript_id "MSTRG.11848.91"; exon_number "8";
chr1	StringTie	exon	168134906	168135036	1000	-	.	gene_id "MSTRG.11848"; transcript_id "MSTRG.11848.91"; exon_number "9";
chr1	StringTie	exon	168136739	168136952	1000	-	.	gene_id "MSTRG.11848"; transcript_id "MSTRG.11848.91"; exon_number "10";
chr1	StringTie	transcript	168079542	168136955	1000	-	.	gene_id "MSTRG.11848"; transcript_id "MSTRG.11848.92";
chr1	StringTie	exon	168079542	168085796	1000	-	.	gene_id "MSTRG.11848"; transcript_id "MSTRG.11848.92"; exon_number "1";
chr1	StringTie	exon	168087585	168087698	1000	-	.	gene_id "MSTRG.11848"; transcript_id "MSTRG.11848.92"; exon_number "2";
chr1	StringTie	exon	168090564	168090668	1000	-	.	gene_id "MSTRG.11848"; transcript_id "MSTRG.11848.92"; exon_number "3";
chr1	StringTie	exon	168096508	168097232	1000	-	.	gene_id "MSTRG.11848"; transcript_id "MSTRG.11848.92"; exon_number "4";
chr1	StringTie	exon	168099895	168100033	1000	-	.	gene_id "MSTRG.11848"; transcript_id "MSTRG.11848.92"; exon_number "5";
chr1	StringTie	exon	168104477	168104894	1000	-	.	gene_id "MSTRG.11848"; transcript_id "MSTRG.11848.92"; exon_number "6";
chr1	StringTie	exon	168114456	168114549	1000	-	.	gene_id "MSTRG.11848"; transcript_id "MSTRG.11848.92"; exon_number "7";
chr1	StringTie	exon	168118629	168118731	1000	-	.	gene_id "MSTRG.11848"; transcript_id "MSTRG.11848.92"; exon_number "8";
chr1	StringTie	exon	168134906	168135036	1000	-	.	gene_id "MSTRG.11848"; transcript_id "MSTRG.11848.92"; exon_number "9";
chr1	StringTie	exon	168136739	168136955	1000	-	.	gene_id "MSTRG.11848"; transcript_id "MSTRG.11848.92"; exon_number "10";
chr1	StringTie	transcript	168079542	168136939	1000	-	.	gene_id "MSTRG.11848"; transcript_id "MSTRG.11848.93";
chr1	StringTie	exon	168079542	168085796	1000	-	.	gene_id "MSTRG.11848"; transcript_id "MSTRG.11848.93"; exon_number "1";
chr1	StringTie	exon	168087585	168087704	1000	-	.	gene_id "MSTRG.11848"; transcript_id "MSTRG.11848.93"; exon_number "2";
chr1	StringTie	exon	168090564	168090668	1000	-	.	gene_id "MSTRG.11848"; transcript_id "MSTRG.11848.93"; exon_number "3";
chr1	StringTie	exon	168096508	168097232	1000	-	.	gene_id "MSTRG.11848"; transcript_id "MSTRG.11848.93"; exon_number "4";
chr1	StringTie	exon	168097882	168098234	1000	-	.	gene_id "MSTRG.11848"; transcript_id "MSTRG.11848.93"; exon_number "5";
chr1	StringTie	exon	168104477	168104894	1000	-	.	gene_id "MSTRG.11848"; transcript_id "MSTRG.11848.93"; exon_number "6";
chr1	StringTie	exon	168109842	168109962	1000	-	.	gene_id "MSTRG.11848"; transcript_id "MSTRG.11848.93"; exon_number "7";
chr1	StringTie	exon	168114456	168114549	1000	-	.	gene_id "MSTRG.11848"; transcript_id "MSTRG.11848.93"; exon_number "8";
chr1	StringTie	exon	168133876	168133921	1000	-	.	gene_id "MSTRG.11848"; transcript_id "MSTRG.11848.93"; exon_number "9";
chr1	StringTie	exon	168134906	168135036	1000	-	.	gene_id "MSTRG.11848"; transcript_id "MSTRG.11848.93"; exon_number "10";
chr1	StringTie	exon	168136739	168136939	1000	-	.	gene_id "MSTRG.11848"; transcript_id "MSTRG.11848.93"; exon_number "11";
chr1	StringTie	transcript	168079551	168097197	1000	-	.	gene_id "MSTRG.11848"; transcript_id "MSTRG.11848.98";
chr1	StringTie	exon	168079551	168085796	1000	-	.	gene_id "MSTRG.11848"; transcript_id "MSTRG.11848.98"; exon_number "1";
chr1	StringTie	exon	168087585	168087704	1000	-	.	gene_id "MSTRG.11848"; transcript_id "MSTRG.11848.98"; exon_number "2";
chr1	StringTie	exon	168090564	168090668	1000	-	.	gene_id "MSTRG.11848"; transcript_id "MSTRG.11848.98"; exon_number "3";
chr1	StringTie	exon	168096508	168096646	1000	-	.	gene_id "MSTRG.11848"; transcript_id "MSTRG.11848.98"; exon_number "4";
chr1	StringTie	exon	168096678	168097197	1000	-	.	gene_id "MSTRG.11848"; transcript_id "MSTRG.11848.98"; exon_number "5";
chr1	StringTie	transcript	168079551	168136939	1000	-	.	gene_id "MSTRG.11848"; transcript_id "MSTRG.11848.99";
chr1	StringTie	exon	168079551	168085796	1000	-	.	gene_id "MSTRG.11848"; transcript_id "MSTRG.11848.99"; exon_number "1";
chr1	StringTie	exon	168087585	168087704	1000	-	.	gene_id "MSTRG.11848"; transcript_id "MSTRG.11848.99"; exon_number "2";
chr1	StringTie	exon	168090564	168090668	1000	-	.	gene_id "MSTRG.11848"; transcript_id "MSTRG.11848.99"; exon_number "3";
chr1	StringTie	exon	168096508	168097232	1000	-	.	gene_id "MSTRG.11848"; transcript_id "MSTRG.11848.99"; exon_number "4";
chr1	StringTie	exon	168104477	168104894	1000	-	.	gene_id "MSTRG.11848"; transcript_id "MSTRG.11848.99"; exon_number "5";
chr1	StringTie	exon	168114456	168114549	1000	-	.	gene_id "MSTRG.11848"; transcript_id "MSTRG.11848.99"; exon_number "6";
chr1	StringTie	exon	168118629	168118735	1000	-	.	gene_id "MSTRG.11848"; transcript_id "MSTRG.11848.99"; exon_number "7";
chr1	StringTie	exon	168136257	168136939	1000	-	.	gene_id "MSTRG.11848"; transcript_id "MSTRG.11848.99"; exon_number "8";
chr22_KI270738v1_random	StringTie	transcript	1388	2474	1000	.	.	gene_id "MSTRG.118480"; transcript_id "MSTRG.118480.1";
chr22_KI270738v1_random	StringTie	exon	1388	2474	1000	.	.	gene_id "MSTRG.118480"; transcript_id "MSTRG.118480.1"; exon_number "1";
chr22_KI270738v1_random	StringTie	transcript	3207	5275	1000	+	.	gene_id "MSTRG.118481"; transcript_id "MSTRG.118481.1";
chr22_KI270738v1_random	StringTie	exon	3207	3344	1000	+	.	gene_id "MSTRG.118481"; transcript_id "MSTRG.118481.1"; exon_number "1";
chr22_KI270738v1_random	StringTie	exon	4333	5275	1000	+	.	gene_id "MSTRG.118481"; transcript_id "MSTRG.118481.1"; exon_number "2";
chr22_KI270738v1_random	StringTie	transcript	6383	15554	1000	+	.	gene_id "MSTRG.118482"; transcript_id "MSTRG.118482.1";
chr22_KI270738v1_random	StringTie	exon	6383	15554	1000	+	.	gene_id "MSTRG.118482"; transcript_id "MSTRG.118482.1"; exon_number "1";
chr22_KI270738v1_random	StringTie	transcript	16110	16500	1000	.	.	gene_id "MSTRG.118483"; transcript_id "MSTRG.118483.1";
chr22_KI270738v1_random	StringTie	exon	16110	16500	1000	.	.	gene_id "MSTRG.118483"; transcript_id "MSTRG.118483.1"; exon_number "1";
chr22_KI270738v1_random	StringTie	transcript	17604	26745	1000	-	.	gene_id "MSTRG.118484"; transcript_id "MSTRG.118484.1";
chr22_KI270738v1_random	StringTie	exon	17604	26745	1000	-	.	gene_id "MSTRG.118484"; transcript_id "MSTRG.118484.1"; exon_number "1";
chr22_KI270738v1_random	StringTie	transcript	17899	24657	1000	-	.	gene_id "MSTRG.118484"; transcript_id "MSTRG.118484.2";
chr22_KI270738v1_random	StringTie	exon	17899	21146	1000	-	.	gene_id "MSTRG.118484"; transcript_id "MSTRG.118484.2"; exon_number "1";
chr22_KI270738v1_random	StringTie	exon	21400	24657	1000	-	.	gene_id "MSTRG.118484"; transcript_id "MSTRG.118484.2"; exon_number "2";
chr22_KI270738v1_random	StringTie	transcript	18642	33080	1000	-	.	gene_id "MSTRG.118484"; transcript_id "MSTRG.118484.3";
chr22_KI270738v1_random	StringTie	exon	18642	21218	1000	-	.	gene_id "MSTRG.118484"; transcript_id "MSTRG.118484.3"; exon_number "1";
chr22_KI270738v1_random	StringTie	exon	21400	21508	1000	-	.	gene_id "MSTRG.118484"; transcript_id "MSTRG.118484.3"; exon_number "2";
chr22_KI270738v1_random	StringTie	exon	23028	33080	1000	-	.	gene_id "MSTRG.118484"; transcript_id "MSTRG.118484.3"; exon_number "3";
chr22_KI270738v1_random	StringTie	transcript	17604	33080	1000	+	.	gene_id "MSTRG.118485"; transcript_id "MSTRG.118485.1";
chr22_KI270738v1_random	StringTie	exon	17604	25414	1000	+	.	gene_id "MSTRG.118485"; transcript_id "MSTRG.118485.1"; exon_number "1";
chr22_KI270738v1_random	StringTie	exon	25451	33080	1000	+	.	gene_id "MSTRG.118485"; transcript_id "MSTRG.118485.1"; exon_number "2";
chr22_KI270738v1_random	StringTie	transcript	36284	36653	1000	.	.	gene_id "MSTRG.118486"; transcript_id "MSTRG.118486.1";
chr22_KI270738v1_random	StringTie	exon	36284	36653	1000	.	.	gene_id "MSTRG.118486"; transcript_id "MSTRG.118486.1"; exon_number "1";
chr22_KI270738v1_random	StringTie	transcript	37171	37588	1000	.	.	gene_id "MSTRG.118487"; transcript_id "MSTRG.118487.1";
chr22_KI270738v1_random	StringTie	exon	37171	37588	1000	.	.	gene_id "MSTRG.118487"; transcript_id "MSTRG.118487.1"; exon_number "1";
chr22_KI270738v1_random	StringTie	transcript	38056	38295	1000	.	.	gene_id "MSTRG.118488"; transcript_id "MSTRG.118488.1";
chr22_KI270738v1_random	StringTie	exon	38056	38295	1000	.	.	gene_id "MSTRG.118488"; transcript_id "MSTRG.118488.1"; exon_number "1";
chr22_KI270738v1_random	StringTie	transcript	39606	40437	1000	.	.	gene_id "MSTRG.118489"; transcript_id "MSTRG.118489.1";
chr22_KI270738v1_random	StringTie	exon	39606	40437	1000	.	.	gene_id "MSTRG.118489"; transcript_id "MSTRG.118489.1"; exon_number "1";
chr1	StringTie	transcript	168179055	168192395	1000	+	.	gene_id "MSTRG.11849"; transcript_id "ENST00000367830"; gene_name "TIPRL"; ref_gene_id "ENSG00000143155";
chr1	StringTie	exon	168179055	168179181	1000	+	.	gene_id "MSTRG.11849"; transcript_id "ENST00000367830"; exon_number "1"; gene_name "TIPRL"; ref_gene_id "ENSG00000143155";
chr1	StringTie	exon	168183902	168184081	1000	+	.	gene_id "MSTRG.11849"; transcript_id "ENST00000367830"; exon_number "2"; gene_name "TIPRL"; ref_gene_id "ENSG00000143155";
chr1	StringTie	exon	168184779	168184878	1000	+	.	gene_id "MSTRG.11849"; transcript_id "ENST00000367830"; exon_number "3"; gene_name "TIPRL"; ref_gene_id "ENSG00000143155";
chr1	StringTie	exon	168191369	168191500	1000	+	.	gene_id "MSTRG.11849"; transcript_id "ENST00000367830"; exon_number "4"; gene_name "TIPRL"; ref_gene_id "ENSG00000143155";
chr1	StringTie	exon	168192208	168192395	1000	+	.	gene_id "MSTRG.11849"; transcript_id "ENST00000367830"; exon_number "5"; gene_name "TIPRL"; ref_gene_id "ENSG00000143155";
chr1	StringTie	transcript	168178933	168202114	1000	+	.	gene_id "MSTRG.11849"; transcript_id "ENST00000367833"; gene_name "TIPRL"; ref_gene_id "ENSG00000143155";
chr1	StringTie	exon	168178933	168179181	1000	+	.	gene_id "MSTRG.11849"; transcript_id "ENST00000367833"; exon_number "1"; gene_name "TIPRL"; ref_gene_id "ENSG00000143155";
chr1	StringTie	exon	168183902	168184081	1000	+	.	gene_id "MSTRG.11849"; transcript_id "ENST00000367833"; exon_number "2"; gene_name "TIPRL"; ref_gene_id "ENSG00000143155";
chr1	StringTie	exon	168184779	168184878	1000	+	.	gene_id "MSTRG.11849"; transcript_id "ENST00000367833"; exon_number "3"; gene_name "TIPRL"; ref_gene_id "ENSG00000143155";
chr1	StringTie	exon	168191369	168191500	1000	+	.	gene_id "MSTRG.11849"; transcript_id "ENST00000367833"; exon_number "4"; gene_name "TIPRL"; ref_gene_id "ENSG00000143155";
chr1	StringTie	exon	168196547	168196642	1000	+	.	gene_id "MSTRG.11849"; transcript_id "ENST00000367833"; exon_number "5"; gene_name "TIPRL"; ref_gene_id "ENSG00000143155";
chr1	StringTie	exon	168198919	168198981	1000	+	.	gene_id "MSTRG.11849"; transcript_id "ENST00000367833"; exon_number "6"; gene_name "TIPRL"; ref_gene_id "ENSG00000143155";
chr1	StringTie	exon	168199903	168202114	1000	+	.	gene_id "MSTRG.11849"; transcript_id "ENST00000367833"; exon_number "7"; gene_name "TIPRL"; ref_gene_id "ENSG00000143155";
chr1	StringTie	transcript	168137628	168202228	1000	+	.	gene_id "MSTRG.11849"; transcript_id "MSTRG.11849.1";
chr1	StringTie	exon	168137628	168137792	1000	+	.	gene_id "MSTRG.11849"; transcript_id "MSTRG.11849.1"; exon_number "1";
chr1	StringTie	exon	168145961	168146100	1000	+	.	gene_id "MSTRG.11849"; transcript_id "MSTRG.11849.1"; exon_number "2";
chr1	StringTie	exon	168178848	168179181	1000	+	.	gene_id "MSTRG.11849"; transcript_id "MSTRG.11849.1"; exon_number "3";
chr1	StringTie	exon	168183902	168184081	1000	+	.	gene_id "MSTRG.11849"; transcript_id "MSTRG.11849.1"; exon_number "4";
chr1	StringTie	exon	168184779	168184878	1000	+	.	gene_id "MSTRG.11849"; transcript_id "MSTRG.11849.1"; exon_number "5";
chr1	StringTie	exon	168191369	168191500	1000	+	.	gene_id "MSTRG.11849"; transcript_id "MSTRG.11849.1"; exon_number "6";
chr1	StringTie	exon	168196547	168196642	1000	+	.	gene_id "MSTRG.11849"; transcript_id "MSTRG.11849.1"; exon_number "7";
chr1	StringTie	exon	168198919	168198981	1000	+	.	gene_id "MSTRG.11849"; transcript_id "MSTRG.11849.1"; exon_number "8";
chr1	StringTie	exon	168199903	168202228	1000	+	.	gene_id "MSTRG.11849"; transcript_id "MSTRG.11849.1"; exon_number "9";
chr1	StringTie	transcript	168178835	168202214	1000	+	.	gene_id "MSTRG.11849"; transcript_id "MSTRG.11849.10";
chr1	StringTie	exon	168178835	168179181	1000	+	.	gene_id "MSTRG.11849"; transcript_id "MSTRG.11849.10"; exon_number "1";
chr1	StringTie	exon	168183902	168184081	1000	+	.	gene_id "MSTRG.11849"; transcript_id "MSTRG.11849.10"; exon_number "2";
chr1	StringTie	exon	168184779	168184878	1000	+	.	gene_id "MSTRG.11849"; transcript_id "MSTRG.11849.10"; exon_number "3";
chr1	StringTie	exon	168191369	168191500	1000	+	.	gene_id "MSTRG.11849"; transcript_id "MSTRG.11849.10"; exon_number "4";
chr1	StringTie	exon	168196547	168196642	1000	+	.	gene_id "MSTRG.11849"; transcript_id "MSTRG.11849.10"; exon_number "5";
chr1	StringTie	exon	168198919	168198981	1000	+	.	gene_id "MSTRG.11849"; transcript_id "MSTRG.11849.10"; exon_number "6";
chr1	StringTie	exon	168199903	168200107	1000	+	.	gene_id "MSTRG.11849"; transcript_id "MSTRG.11849.10"; exon_number "7";
chr1	StringTie	exon	168200161	168202214	1000	+	.	gene_id "MSTRG.11849"; transcript_id "MSTRG.11849.10"; exon_number "8";
chr1	StringTie	transcript	168178836	168202162	1000	+	.	gene_id "MSTRG.11849"; transcript_id "MSTRG.11849.11";
chr1	StringTie	exon	168178836	168179181	1000	+	.	gene_id "MSTRG.11849"; transcript_id "MSTRG.11849.11"; exon_number "1";
chr1	StringTie	exon	168191369	168191500	1000	+	.	gene_id "MSTRG.11849"; transcript_id "MSTRG.11849.11"; exon_number "2";
chr1	StringTie	exon	168196547	168196642	1000	+	.	gene_id "MSTRG.11849"; transcript_id "MSTRG.11849.11"; exon_number "3";
chr1	StringTie	exon	168198919	168198981	1000	+	.	gene_id "MSTRG.11849"; transcript_id "MSTRG.11849.11"; exon_number "4";
chr1	StringTie	exon	168199903	168202162	1000	+	.	gene_id "MSTRG.11849"; transcript_id "MSTRG.11849.11"; exon_number "5";
chr1	StringTie	transcript	168178836	168202166	1000	+	.	gene_id "MSTRG.11849"; transcript_id "MSTRG.11849.12";
chr1	StringTie	exon	168178836	168179181	1000	+	.	gene_id "MSTRG.11849"; transcript_id "MSTRG.11849.12"; exon_number "1";
chr1	StringTie	exon	168183902	168184081	1000	+	.	gene_id "MSTRG.11849"; transcript_id "MSTRG.11849.12"; exon_number "2";
chr1	StringTie	exon	168184726	168184878	1000	+	.	gene_id "MSTRG.11849"; transcript_id "MSTRG.11849.12"; exon_number "3";
chr1	StringTie	exon	168191369	168191500	1000	+	.	gene_id "MSTRG.11849"; transcript_id "MSTRG.11849.12"; exon_number "4";
chr1	StringTie	exon	168196547	168196642	1000	+	.	gene_id "MSTRG.11849"; transcript_id "MSTRG.11849.12"; exon_number "5";
chr1	StringTie	exon	168198919	168198981	1000	+	.	gene_id "MSTRG.11849"; transcript_id "MSTRG.11849.12"; exon_number "6";
chr1	StringTie	exon	168199225	168202166	1000	+	.	gene_id "MSTRG.11849"; transcript_id "MSTRG.11849.12"; exon_number "7";
chr1	StringTie	transcript	168178836	168202230	1000	+	.	gene_id "MSTRG.11849"; transcript_id "MSTRG.11849.13";
chr1	StringTie	exon	168178836	168179181	1000	+	.	gene_id "MSTRG.11849"; transcript_id "MSTRG.11849.13"; exon_number "1";
chr1	StringTie	exon	168183902	168184081	1000	+	.	gene_id "MSTRG.11849"; transcript_id "MSTRG.11849.13"; exon_number "2";
chr1	StringTie	exon	168184779	168184878	1000	+	.	gene_id "MSTRG.11849"; transcript_id "MSTRG.11849.13"; exon_number "3";
chr1	StringTie	exon	168196547	168196642	1000	+	.	gene_id "MSTRG.11849"; transcript_id "MSTRG.11849.13"; exon_number "4";
chr1	StringTie	exon	168198919	168198981	1000	+	.	gene_id "MSTRG.11849"; transcript_id "MSTRG.11849.13"; exon_number "5";
chr1	StringTie	exon	168199903	168202230	1000	+	.	gene_id "MSTRG.11849"; transcript_id "MSTRG.11849.13"; exon_number "6";
chr1	StringTie	transcript	168178836	168202137	1000	+	.	gene_id "MSTRG.11849"; transcript_id "MSTRG.11849.14";
chr1	StringTie	exon	168178836	168179695	1000	+	.	gene_id "MSTRG.11849"; transcript_id "MSTRG.11849.14"; exon_number "1";
chr1	StringTie	exon	168183902	168184081	1000	+	.	gene_id "MSTRG.11849"; transcript_id "MSTRG.11849.14"; exon_number "2";
chr1	StringTie	exon	168184779	168184878	1000	+	.	gene_id "MSTRG.11849"; transcript_id "MSTRG.11849.14"; exon_number "3";
chr1	StringTie	exon	168196547	168196642	1000	+	.	gene_id "MSTRG.11849"; transcript_id "MSTRG.11849.14"; exon_number "4";
chr1	StringTie	exon	168198919	168202137	1000	+	.	gene_id "MSTRG.11849"; transcript_id "MSTRG.11849.14"; exon_number "5";
chr1	StringTie	transcript	168178836	168202127	1000	+	.	gene_id "MSTRG.11849"; transcript_id "MSTRG.11849.15";
chr1	StringTie	exon	168178836	168179181	1000	+	.	gene_id "MSTRG.11849"; transcript_id "MSTRG.11849.15"; exon_number "1";
chr1	StringTie	exon	168183902	168184081	1000	+	.	gene_id "MSTRG.11849"; transcript_id "MSTRG.11849.15"; exon_number "2";
chr1	StringTie	exon	168184779	168184803	1000	+	.	gene_id "MSTRG.11849"; transcript_id "MSTRG.11849.15"; exon_number "3";
chr1	StringTie	exon	168191429	168191500	1000	+	.	gene_id "MSTRG.11849"; transcript_id "MSTRG.11849.15"; exon_number "4";
chr1	StringTie	exon	168196547	168196642	1000	+	.	gene_id "MSTRG.11849"; transcript_id "MSTRG.11849.15"; exon_number "5";
chr1	StringTie	exon	168198919	168198981	1000	+	.	gene_id "MSTRG.11849"; transcript_id "MSTRG.11849.15"; exon_number "6";
chr1	StringTie	exon	168199903	168202127	1000	+	.	gene_id "MSTRG.11849"; transcript_id "MSTRG.11849.15"; exon_number "7";
chr1	StringTie	transcript	168178838	168202117	1000	+	.	gene_id "MSTRG.11849"; transcript_id "MSTRG.11849.16";
chr1	StringTie	exon	168178838	168179663	1000	+	.	gene_id "MSTRG.11849"; transcript_id "MSTRG.11849.16"; exon_number "1";
chr1	StringTie	exon	168183902	168184081	1000	+	.	gene_id "MSTRG.11849"; transcript_id "MSTRG.11849.16"; exon_number "2";
chr1	StringTie	exon	168184779	168184878	1000	+	.	gene_id "MSTRG.11849"; transcript_id "MSTRG.11849.16"; exon_number "3";
chr1	StringTie	exon	168191369	168191500	1000	+	.	gene_id "MSTRG.11849"; transcript_id "MSTRG.11849.16"; exon_number "4";
chr1	StringTie	exon	168196547	168196642	1000	+	.	gene_id "MSTRG.11849"; transcript_id "MSTRG.11849.16"; exon_number "5";
chr1	StringTie	exon	168198919	168202117	1000	+	.	gene_id "MSTRG.11849"; transcript_id "MSTRG.11849.16"; exon_number "6";
chr1	StringTie	transcript	168178858	168202285	1000	+	.	gene_id "MSTRG.11849"; transcript_id "MSTRG.11849.17";
chr1	StringTie	exon	168178858	168179181	1000	+	.	gene_id "MSTRG.11849"; transcript_id "MSTRG.11849.17"; exon_number "1";
chr1	StringTie	exon	168183902	168184081	1000	+	.	gene_id "MSTRG.11849"; transcript_id "MSTRG.11849.17"; exon_number "2";
chr1	StringTie	exon	168184779	168184878	1000	+	.	gene_id "MSTRG.11849"; transcript_id "MSTRG.11849.17"; exon_number "3";
chr1	StringTie	exon	168191369	168191500	1000	+	.	gene_id "MSTRG.11849"; transcript_id "MSTRG.11849.17"; exon_number "4";
chr1	StringTie	exon	168196547	168196642	1000	+	.	gene_id "MSTRG.11849"; transcript_id "MSTRG.11849.17"; exon_number "5";
chr1	StringTie	exon	168198919	168198981	1000	+	.	gene_id "MSTRG.11849"; transcript_id "MSTRG.11849.17"; exon_number "6";
chr1	StringTie	exon	168199227	168202285	1000	+	.	gene_id "MSTRG.11849"; transcript_id "MSTRG.11849.17"; exon_number "7";
chr1	StringTie	transcript	168178858	168202114	1000	+	.	gene_id "MSTRG.11849"; transcript_id "MSTRG.11849.18";
chr1	StringTie	exon	168178858	168179181	1000	+	.	gene_id "MSTRG.11849"; transcript_id "MSTRG.11849.18"; exon_number "1";
chr1	StringTie	exon	168183907	168184081	1000	+	.	gene_id "MSTRG.11849"; transcript_id "MSTRG.11849.18"; exon_number "2";
chr1	StringTie	exon	168184779	168184878	1000	+	.	gene_id "MSTRG.11849"; transcript_id "MSTRG.11849.18"; exon_number "3";
chr1	StringTie	exon	168191369	168191500	1000	+	.	gene_id "MSTRG.11849"; transcript_id "MSTRG.11849.18"; exon_number "4";
chr1	StringTie	exon	168196547	168196642	1000	+	.	gene_id "MSTRG.11849"; transcript_id "MSTRG.11849.18"; exon_number "5";
chr1	StringTie	exon	168198919	168198981	1000	+	.	gene_id "MSTRG.11849"; transcript_id "MSTRG.11849.18"; exon_number "6";
chr1	StringTie	exon	168199225	168202114	1000	+	.	gene_id "MSTRG.11849"; transcript_id "MSTRG.11849.18"; exon_number "7";
chr1	StringTie	transcript	168178862	168202305	1000	+	.	gene_id "MSTRG.11849"; transcript_id "MSTRG.11849.19";
chr1	StringTie	exon	168178862	168179181	1000	+	.	gene_id "MSTRG.11849"; transcript_id "MSTRG.11849.19"; exon_number "1";
chr1	StringTie	exon	168183902	168184080	1000	+	.	gene_id "MSTRG.11849"; transcript_id "MSTRG.11849.19"; exon_number "2";
chr1	StringTie	exon	168184769	168184878	1000	+	.	gene_id "MSTRG.11849"; transcript_id "MSTRG.11849.19"; exon_number "3";
chr1	StringTie	exon	168191369	168191500	1000	+	.	gene_id "MSTRG.11849"; transcript_id "MSTRG.11849.19"; exon_number "4";
chr1	StringTie	exon	168196547	168196642	1000	+	.	gene_id "MSTRG.11849"; transcript_id "MSTRG.11849.19"; exon_number "5";
chr1	StringTie	exon	168198919	168198981	1000	+	.	gene_id "MSTRG.11849"; transcript_id "MSTRG.11849.19"; exon_number "6";
chr1	StringTie	exon	168199225	168202305	1000	+	.	gene_id "MSTRG.11849"; transcript_id "MSTRG.11849.19"; exon_number "7";
chr1	StringTie	transcript	168178704	168202478	1000	+	.	gene_id "MSTRG.11849"; transcript_id "MSTRG.11849.2";
chr1	StringTie	exon	168178704	168179181	1000	+	.	gene_id "MSTRG.11849"; transcript_id "MSTRG.11849.2"; exon_number "1";
chr1	StringTie	exon	168183902	168184081	1000	+	.	gene_id "MSTRG.11849"; transcript_id "MSTRG.11849.2"; exon_number "2";
chr1	StringTie	exon	168184779	168184878	1000	+	.	gene_id "MSTRG.11849"; transcript_id "MSTRG.11849.2"; exon_number "3";
chr1	StringTie	exon	168191369	168191500	1000	+	.	gene_id "MSTRG.11849"; transcript_id "MSTRG.11849.2"; exon_number "4";
chr1	StringTie	exon	168196547	168196642	1000	+	.	gene_id "MSTRG.11849"; transcript_id "MSTRG.11849.2"; exon_number "5";
chr1	StringTie	exon	168198919	168198981	1000	+	.	gene_id "MSTRG.11849"; transcript_id "MSTRG.11849.2"; exon_number "6";
chr1	StringTie	exon	168199225	168202478	1000	+	.	gene_id "MSTRG.11849"; transcript_id "MSTRG.11849.2"; exon_number "7";
chr1	StringTie	transcript	168178862	168202214	1000	+	.	gene_id "MSTRG.11849"; transcript_id "MSTRG.11849.20";
chr1	StringTie	exon	168178862	168179181	1000	+	.	gene_id "MSTRG.11849"; transcript_id "MSTRG.11849.20"; exon_number "1";
chr1	StringTie	exon	168183902	168184081	1000	+	.	gene_id "MSTRG.11849"; transcript_id "MSTRG.11849.20"; exon_number "2";
chr1	StringTie	exon	168184779	168184878	1000	+	.	gene_id "MSTRG.11849"; transcript_id "MSTRG.11849.20"; exon_number "3";
chr1	StringTie	exon	168191369	168191500	1000	+	.	gene_id "MSTRG.11849"; transcript_id "MSTRG.11849.20"; exon_number "4";
chr1	StringTie	exon	168196549	168196642	1000	+	.	gene_id "MSTRG.11849"; transcript_id "MSTRG.11849.20"; exon_number "5";
chr1	StringTie	exon	168198919	168198981	1000	+	.	gene_id "MSTRG.11849"; transcript_id "MSTRG.11849.20"; exon_number "6";
chr1	StringTie	exon	168199225	168202214	1000	+	.	gene_id "MSTRG.11849"; transcript_id "MSTRG.11849.20"; exon_number "7";
chr1	StringTie	transcript	168178866	168202114	1000	+	.	gene_id "MSTRG.11849"; transcript_id "MSTRG.11849.21";
chr1	StringTie	exon	168178866	168179181	1000	+	.	gene_id "MSTRG.11849"; transcript_id "MSTRG.11849.21"; exon_number "1";
chr1	StringTie	exon	168183902	168184081	1000	+	.	gene_id "MSTRG.11849"; transcript_id "MSTRG.11849.21"; exon_number "2";
chr1	StringTie	exon	168184786	168184878	1000	+	.	gene_id "MSTRG.11849"; transcript_id "MSTRG.11849.21"; exon_number "3";
chr1	StringTie	exon	168191369	168191500	1000	+	.	gene_id "MSTRG.11849"; transcript_id "MSTRG.11849.21"; exon_number "4";
chr1	StringTie	exon	168196547	168196642	1000	+	.	gene_id "MSTRG.11849"; transcript_id "MSTRG.11849.21"; exon_number "5";
chr1	StringTie	exon	168198919	168198981	1000	+	.	gene_id "MSTRG.11849"; transcript_id "MSTRG.11849.21"; exon_number "6";
chr1	StringTie	exon	168199225	168202114	1000	+	.	gene_id "MSTRG.11849"; transcript_id "MSTRG.11849.21"; exon_number "7";
chr1	StringTie	transcript	168178870	168202287	1000	+	.	gene_id "MSTRG.11849"; transcript_id "MSTRG.11849.22";
chr1	StringTie	exon	168178870	168179181	1000	+	.	gene_id "MSTRG.11849"; transcript_id "MSTRG.11849.22"; exon_number "1";
chr1	StringTie	exon	168183902	168184081	1000	+	.	gene_id "MSTRG.11849"; transcript_id "MSTRG.11849.22"; exon_number "2";
chr1	StringTie	exon	168184779	168184878	1000	+	.	gene_id "MSTRG.11849"; transcript_id "MSTRG.11849.22"; exon_number "3";
chr1	StringTie	exon	168191369	168191500	1000	+	.	gene_id "MSTRG.11849"; transcript_id "MSTRG.11849.22"; exon_number "4";
chr1	StringTie	exon	168192208	168196642	1000	+	.	gene_id "MSTRG.11849"; transcript_id "MSTRG.11849.22"; exon_number "5";
chr1	StringTie	exon	168198919	168202287	1000	+	.	gene_id "MSTRG.11849"; transcript_id "MSTRG.11849.22"; exon_number "6";
chr1	StringTie	transcript	168178878	168202192	1000	+	.	gene_id "MSTRG.11849"; transcript_id "MSTRG.11849.23";
chr1	StringTie	exon	168178878	168179181	1000	+	.	gene_id "MSTRG.11849"; transcript_id "MSTRG.11849.23"; exon_number "1";
chr1	StringTie	exon	168183902	168184080	1000	+	.	gene_id "MSTRG.11849"; transcript_id "MSTRG.11849.23"; exon_number "2";
chr1	StringTie	exon	168184769	168184878	1000	+	.	gene_id "MSTRG.11849"; transcript_id "MSTRG.11849.23"; exon_number "3";
chr1	StringTie	exon	168191369	168191500	1000	+	.	gene_id "MSTRG.11849"; transcript_id "MSTRG.11849.23"; exon_number "4";
chr1	StringTie	exon	168196547	168196642	1000	+	.	gene_id "MSTRG.11849"; transcript_id "MSTRG.11849.23"; exon_number "5";
chr1	StringTie	exon	168198919	168202192	1000	+	.	gene_id "MSTRG.11849"; transcript_id "MSTRG.11849.23"; exon_number "6";
chr1	StringTie	transcript	168178880	168202200	1000	+	.	gene_id "MSTRG.11849"; transcript_id "MSTRG.11849.24";
chr1	StringTie	exon	168178880	168179181	1000	+	.	gene_id "MSTRG.11849"; transcript_id "MSTRG.11849.24"; exon_number "1";
chr1	StringTie	exon	168191369	168191500	1000	+	.	gene_id "MSTRG.11849"; transcript_id "MSTRG.11849.24"; exon_number "2";
chr1	StringTie	exon	168196547	168196642	1000	+	.	gene_id "MSTRG.11849"; transcript_id "MSTRG.11849.24"; exon_number "3";
chr1	StringTie	exon	168198919	168198981	1000	+	.	gene_id "MSTRG.11849"; transcript_id "MSTRG.11849.24"; exon_number "4";
chr1	StringTie	exon	168199225	168202200	1000	+	.	gene_id "MSTRG.11849"; transcript_id "MSTRG.11849.24"; exon_number "5";
chr1	StringTie	transcript	168178884	168202174	1000	+	.	gene_id "MSTRG.11849"; transcript_id "MSTRG.11849.25";
chr1	StringTie	exon	168178884	168179690	1000	+	.	gene_id "MSTRG.11849"; transcript_id "MSTRG.11849.25"; exon_number "1";
chr1	StringTie	exon	168183902	168184081	1000	+	.	gene_id "MSTRG.11849"; transcript_id "MSTRG.11849.25"; exon_number "2";
chr1	StringTie	exon	168184779	168184878	1000	+	.	gene_id "MSTRG.11849"; transcript_id "MSTRG.11849.25"; exon_number "3";
chr1	StringTie	exon	168191369	168191500	1000	+	.	gene_id "MSTRG.11849"; transcript_id "MSTRG.11849.25"; exon_number "4";
chr1	StringTie	exon	168196547	168196642	1000	+	.	gene_id "MSTRG.11849"; transcript_id "MSTRG.11849.25"; exon_number "5";
chr1	StringTie	exon	168198919	168198985	1000	+	.	gene_id "MSTRG.11849"; transcript_id "MSTRG.11849.25"; exon_number "6";
chr1	StringTie	exon	168199903	168202174	1000	+	.	gene_id "MSTRG.11849"; transcript_id "MSTRG.11849.25"; exon_number "7";
chr1	StringTie	transcript	168178885	168179691	1000	+	.	gene_id "MSTRG.11849"; transcript_id "MSTRG.11849.26";
chr1	StringTie	exon	168178885	168179181	1000	+	.	gene_id "MSTRG.11849"; transcript_id "MSTRG.11849.26"; exon_number "1";
chr1	StringTie	exon	168179561	168179691	1000	+	.	gene_id "MSTRG.11849"; transcript_id "MSTRG.11849.26"; exon_number "2";
chr1	StringTie	transcript	168178885	168202100	1000	+	.	gene_id "MSTRG.11849"; transcript_id "MSTRG.11849.27";
chr1	StringTie	exon	168178885	168179181	1000	+	.	gene_id "MSTRG.11849"; transcript_id "MSTRG.11849.27"; exon_number "1";
chr1	StringTie	exon	168183902	168184081	1000	+	.	gene_id "MSTRG.11849"; transcript_id "MSTRG.11849.27"; exon_number "2";
chr1	StringTie	exon	168184779	168184878	1000	+	.	gene_id "MSTRG.11849"; transcript_id "MSTRG.11849.27"; exon_number "3";
chr1	StringTie	exon	168191369	168191500	1000	+	.	gene_id "MSTRG.11849"; transcript_id "MSTRG.11849.27"; exon_number "4";
chr1	StringTie	exon	168196547	168196642	1000	+	.	gene_id "MSTRG.11849"; transcript_id "MSTRG.11849.27"; exon_number "5";
chr1	StringTie	exon	168199903	168202100	1000	+	.	gene_id "MSTRG.11849"; transcript_id "MSTRG.11849.27"; exon_number "6";
chr1	StringTie	transcript	168178885	168202206	1000	+	.	gene_id "MSTRG.11849"; transcript_id "MSTRG.11849.28";
chr1	StringTie	exon	168178885	168179181	1000	+	.	gene_id "MSTRG.11849"; transcript_id "MSTRG.11849.28"; exon_number "1";
chr1	StringTie	exon	168183902	168184081	1000	+	.	gene_id "MSTRG.11849"; transcript_id "MSTRG.11849.28"; exon_number "2";
chr1	StringTie	exon	168184779	168184878	1000	+	.	gene_id "MSTRG.11849"; transcript_id "MSTRG.11849.28"; exon_number "3";
chr1	StringTie	exon	168191369	168191500	1000	+	.	gene_id "MSTRG.11849"; transcript_id "MSTRG.11849.28"; exon_number "4";
chr1	StringTie	exon	168198919	168198981	1000	+	.	gene_id "MSTRG.11849"; transcript_id "MSTRG.11849.28"; exon_number "5";
chr1	StringTie	exon	168199903	168202206	1000	+	.	gene_id "MSTRG.11849"; transcript_id "MSTRG.11849.28"; exon_number "6";
chr1	StringTie	transcript	168178898	168202114	1000	+	.	gene_id "MSTRG.11849"; transcript_id "MSTRG.11849.29";
chr1	StringTie	exon	168178898	168179181	1000	+	.	gene_id "MSTRG.11849"; transcript_id "MSTRG.11849.29"; exon_number "1";
chr1	StringTie	exon	168183812	168184081	1000	+	.	gene_id "MSTRG.11849"; transcript_id "MSTRG.11849.29"; exon_number "2";
chr1	StringTie	exon	168184779	168184878	1000	+	.	gene_id "MSTRG.11849"; transcript_id "MSTRG.11849.29"; exon_number "3";
chr1	StringTie	exon	168191369	168191500	1000	+	.	gene_id "MSTRG.11849"; transcript_id "MSTRG.11849.29"; exon_number "4";
chr1	StringTie	exon	168196547	168196642	1000	+	.	gene_id "MSTRG.11849"; transcript_id "MSTRG.11849.29"; exon_number "5";
chr1	StringTie	exon	168198919	168202114	1000	+	.	gene_id "MSTRG.11849"; transcript_id "MSTRG.11849.29"; exon_number "6";
chr1	StringTie	transcript	168178745	168202402	1000	+	.	gene_id "MSTRG.11849"; transcript_id "MSTRG.11849.3";
chr1	StringTie	exon	168178745	168179181	1000	+	.	gene_id "MSTRG.11849"; transcript_id "MSTRG.11849.3"; exon_number "1";
chr1	StringTie	exon	168183411	168183483	1000	+	.	gene_id "MSTRG.11849"; transcript_id "MSTRG.11849.3"; exon_number "2";
chr1	StringTie	exon	168183902	168184081	1000	+	.	gene_id "MSTRG.11849"; transcript_id "MSTRG.11849.3"; exon_number "3";
chr1	StringTie	exon	168184779	168184878	1000	+	.	gene_id "MSTRG.11849"; transcript_id "MSTRG.11849.3"; exon_number "4";
chr1	StringTie	exon	168191369	168191500	1000	+	.	gene_id "MSTRG.11849"; transcript_id "MSTRG.11849.3"; exon_number "5";
chr1	StringTie	exon	168196547	168196642	1000	+	.	gene_id "MSTRG.11849"; transcript_id "MSTRG.11849.3"; exon_number "6";
chr1	StringTie	exon	168198919	168198981	1000	+	.	gene_id "MSTRG.11849"; transcript_id "MSTRG.11849.3"; exon_number "7";
chr1	StringTie	exon	168199903	168202402	1000	+	.	gene_id "MSTRG.11849"; transcript_id "MSTRG.11849.3"; exon_number "8";
chr1	StringTie	transcript	168178911	168202114	1000	+	.	gene_id "MSTRG.11849"; transcript_id "MSTRG.11849.30";
chr1	StringTie	exon	168178911	168179181	1000	+	.	gene_id "MSTRG.11849"; transcript_id "MSTRG.11849.30"; exon_number "1";
chr1	StringTie	exon	168196547	168196642	1000	+	.	gene_id "MSTRG.11849"; transcript_id "MSTRG.11849.30"; exon_number "2";
chr1	StringTie	exon	168198919	168202114	1000	+	.	gene_id "MSTRG.11849"; transcript_id "MSTRG.11849.30"; exon_number "3";
chr1	StringTie	transcript	168178912	168200261	1000	+	.	gene_id "MSTRG.11849"; transcript_id "MSTRG.11849.31";
chr1	StringTie	exon	168178912	168179181	1000	+	.	gene_id "MSTRG.11849"; transcript_id "MSTRG.11849.31"; exon_number "1";
chr1	StringTie	exon	168183902	168184081	1000	+	.	gene_id "MSTRG.11849"; transcript_id "MSTRG.11849.31"; exon_number "2";
chr1	StringTie	exon	168184779	168184878	1000	+	.	gene_id "MSTRG.11849"; transcript_id "MSTRG.11849.31"; exon_number "3";
chr1	StringTie	exon	168191369	168191389	1000	+	.	gene_id "MSTRG.11849"; transcript_id "MSTRG.11849.31"; exon_number "4";
chr1	StringTie	exon	168191423	168191500	1000	+	.	gene_id "MSTRG.11849"; transcript_id "MSTRG.11849.31"; exon_number "5";
chr1	StringTie	exon	168196547	168196642	1000	+	.	gene_id "MSTRG.11849"; transcript_id "MSTRG.11849.31"; exon_number "6";
chr1	StringTie	exon	168198919	168198981	1000	+	.	gene_id "MSTRG.11849"; transcript_id "MSTRG.11849.31"; exon_number "7";
chr1	StringTie	exon	168199903	168200261	1000	+	.	gene_id "MSTRG.11849"; transcript_id "MSTRG.11849.31"; exon_number "8";
chr1	StringTie	transcript	168178925	168202314	1000	+	.	gene_id "MSTRG.11849"; transcript_id "MSTRG.11849.32";
chr1	StringTie	exon	168178925	168179181	1000	+	.	gene_id "MSTRG.11849"; transcript_id "MSTRG.11849.32"; exon_number "1";
chr1	StringTie	exon	168183902	168184081	1000	+	.	gene_id "MSTRG.11849"; transcript_id "MSTRG.11849.32"; exon_number "2";
chr1	StringTie	exon	168184779	168184878	1000	+	.	gene_id "MSTRG.11849"; transcript_id "MSTRG.11849.32"; exon_number "3";
chr1	StringTie	exon	168191369	168191500	1000	+	.	gene_id "MSTRG.11849"; transcript_id "MSTRG.11849.32"; exon_number "4";
chr1	StringTie	exon	168196547	168196641	1000	+	.	gene_id "MSTRG.11849"; transcript_id "MSTRG.11849.32"; exon_number "5";
chr1	StringTie	exon	168198901	168198981	1000	+	.	gene_id "MSTRG.11849"; transcript_id "MSTRG.11849.32"; exon_number "6";
chr1	StringTie	exon	168199903	168202314	1000	+	.	gene_id "MSTRG.11849"; transcript_id "MSTRG.11849.32"; exon_number "7";
chr1	StringTie	transcript	168178941	168202397	1000	+	.	gene_id "MSTRG.11849"; transcript_id "MSTRG.11849.34";
chr1	StringTie	exon	168178941	168179181	1000	+	.	gene_id "MSTRG.11849"; transcript_id "MSTRG.11849.34"; exon_number "1";
chr1	StringTie	exon	168183351	168183483	1000	+	.	gene_id "MSTRG.11849"; transcript_id "MSTRG.11849.34"; exon_number "2";
chr1	StringTie	exon	168183902	168184081	1000	+	.	gene_id "MSTRG.11849"; transcript_id "MSTRG.11849.34"; exon_number "3";
chr1	StringTie	exon	168184779	168184878	1000	+	.	gene_id "MSTRG.11849"; transcript_id "MSTRG.11849.34"; exon_number "4";
chr1	StringTie	exon	168191369	168191500	1000	+	.	gene_id "MSTRG.11849"; transcript_id "MSTRG.11849.34"; exon_number "5";
chr1	StringTie	exon	168196547	168196642	1000	+	.	gene_id "MSTRG.11849"; transcript_id "MSTRG.11849.34"; exon_number "6";
chr1	StringTie	exon	168198919	168202397	1000	+	.	gene_id "MSTRG.11849"; transcript_id "MSTRG.11849.34"; exon_number "7";
chr1	StringTie	transcript	168178944	168202114	1000	+	.	gene_id "MSTRG.11849"; transcript_id "MSTRG.11849.35";
chr1	StringTie	exon	168178944	168179181	1000	+	.	gene_id "MSTRG.11849"; transcript_id "MSTRG.11849.35"; exon_number "1";
chr1	StringTie	exon	168183902	168184081	1000	+	.	gene_id "MSTRG.11849"; transcript_id "MSTRG.11849.35"; exon_number "2";
chr1	StringTie	exon	168184779	168184878	1000	+	.	gene_id "MSTRG.11849"; transcript_id "MSTRG.11849.35"; exon_number "3";
chr1	StringTie	exon	168191369	168191500	1000	+	.	gene_id "MSTRG.11849"; transcript_id "MSTRG.11849.35"; exon_number "4";
chr1	StringTie	exon	168196547	168196642	1000	+	.	gene_id "MSTRG.11849"; transcript_id "MSTRG.11849.35"; exon_number "5";
chr1	StringTie	exon	168198919	168198981	1000	+	.	gene_id "MSTRG.11849"; transcript_id "MSTRG.11849.35"; exon_number "6";
chr1	StringTie	exon	168199903	168200100	1000	+	.	gene_id "MSTRG.11849"; transcript_id "MSTRG.11849.35"; exon_number "7";
chr1	StringTie	exon	168200248	168202114	1000	+	.	gene_id "MSTRG.11849"; transcript_id "MSTRG.11849.35"; exon_number "8";
chr1	StringTie	transcript	168179055	168202114	1000	+	.	gene_id "MSTRG.11849"; transcript_id "MSTRG.11849.36";
chr1	StringTie	exon	168179055	168179181	1000	+	.	gene_id "MSTRG.11849"; transcript_id "MSTRG.11849.36"; exon_number "1";
chr1	StringTie	exon	168183902	168184081	1000	+	.	gene_id "MSTRG.11849"; transcript_id "MSTRG.11849.36"; exon_number "2";
chr1	StringTie	exon	168184779	168184878	1000	+	.	gene_id "MSTRG.11849"; transcript_id "MSTRG.11849.36"; exon_number "3";
chr1	StringTie	exon	168191369	168191500	1000	+	.	gene_id "MSTRG.11849"; transcript_id "MSTRG.11849.36"; exon_number "4";
chr1	StringTie	exon	168192208	168192403	1000	+	.	gene_id "MSTRG.11849"; transcript_id "MSTRG.11849.36"; exon_number "5";
chr1	StringTie	exon	168196547	168196642	1000	+	.	gene_id "MSTRG.11849"; transcript_id "MSTRG.11849.36"; exon_number "6";
chr1	StringTie	exon	168198919	168202114	1000	+	.	gene_id "MSTRG.11849"; transcript_id "MSTRG.11849.36"; exon_number "7";
chr1	StringTie	transcript	168183460	168202119	1000	+	.	gene_id "MSTRG.11849"; transcript_id "MSTRG.11849.38";
chr1	StringTie	exon	168183460	168183483	1000	+	.	gene_id "MSTRG.11849"; transcript_id "MSTRG.11849.38"; exon_number "1";
chr1	StringTie	exon	168183907	168184081	1000	+	.	gene_id "MSTRG.11849"; transcript_id "MSTRG.11849.38"; exon_number "2";
chr1	StringTie	exon	168184779	168184878	1000	+	.	gene_id "MSTRG.11849"; transcript_id "MSTRG.11849.38"; exon_number "3";
chr1	StringTie	exon	168191369	168191500	1000	+	.	gene_id "MSTRG.11849"; transcript_id "MSTRG.11849.38"; exon_number "4";
chr1	StringTie	exon	168196547	168196642	1000	+	.	gene_id "MSTRG.11849"; transcript_id "MSTRG.11849.38"; exon_number "5";
chr1	StringTie	exon	168198919	168202119	1000	+	.	gene_id "MSTRG.11849"; transcript_id "MSTRG.11849.38"; exon_number "6";
chr1	StringTie	transcript	168183715	168202287	1000	+	.	gene_id "MSTRG.11849"; transcript_id "MSTRG.11849.39";
chr1	StringTie	exon	168183715	168184080	1000	+	.	gene_id "MSTRG.11849"; transcript_id "MSTRG.11849.39"; exon_number "1";
chr1	StringTie	exon	168184769	168184878	1000	+	.	gene_id "MSTRG.11849"; transcript_id "MSTRG.11849.39"; exon_number "2";
chr1	StringTie	exon	168191369	168191500	1000	+	.	gene_id "MSTRG.11849"; transcript_id "MSTRG.11849.39"; exon_number "3";
chr1	StringTie	exon	168196547	168196642	1000	+	.	gene_id "MSTRG.11849"; transcript_id "MSTRG.11849.39"; exon_number "4";
chr1	StringTie	exon	168198919	168198981	1000	+	.	gene_id "MSTRG.11849"; transcript_id "MSTRG.11849.39"; exon_number "5";
chr1	StringTie	exon	168199903	168202287	1000	+	.	gene_id "MSTRG.11849"; transcript_id "MSTRG.11849.39"; exon_number "6";
chr1	StringTie	transcript	168178774	168204045	1000	+	.	gene_id "MSTRG.11849"; transcript_id "MSTRG.11849.4";
chr1	StringTie	exon	168178774	168179181	1000	+	.	gene_id "MSTRG.11849"; transcript_id "MSTRG.11849.4"; exon_number "1";
chr1	StringTie	exon	168183907	168184081	1000	+	.	gene_id "MSTRG.11849"; transcript_id "MSTRG.11849.4"; exon_number "2";
chr1	StringTie	exon	168184779	168184878	1000	+	.	gene_id "MSTRG.11849"; transcript_id "MSTRG.11849.4"; exon_number "3";
chr1	StringTie	exon	168191369	168191500	1000	+	.	gene_id "MSTRG.11849"; transcript_id "MSTRG.11849.4"; exon_number "4";
chr1	StringTie	exon	168196547	168196642	1000	+	.	gene_id "MSTRG.11849"; transcript_id "MSTRG.11849.4"; exon_number "5";
chr1	StringTie	exon	168198919	168198981	1000	+	.	gene_id "MSTRG.11849"; transcript_id "MSTRG.11849.4"; exon_number "6";
chr1	StringTie	exon	168199903	168204045	1000	+	.	gene_id "MSTRG.11849"; transcript_id "MSTRG.11849.4"; exon_number "7";
chr1	StringTie	transcript	168191292	168202120	1000	+	.	gene_id "MSTRG.11849"; transcript_id "MSTRG.11849.40";
chr1	StringTie	exon	168191292	168191500	1000	+	.	gene_id "MSTRG.11849"; transcript_id "MSTRG.11849.40"; exon_number "1";
chr1	StringTie	exon	168198919	168202120	1000	+	.	gene_id "MSTRG.11849"; transcript_id "MSTRG.11849.40"; exon_number "2";
chr1	StringTie	transcript	168191368	168202115	1000	+	.	gene_id "MSTRG.11849"; transcript_id "MSTRG.11849.41";
chr1	StringTie	exon	168191368	168191500	1000	+	.	gene_id "MSTRG.11849"; transcript_id "MSTRG.11849.41"; exon_number "1";
chr1	StringTie	exon	168196547	168196641	1000	+	.	gene_id "MSTRG.11849"; transcript_id "MSTRG.11849.41"; exon_number "2";
chr1	StringTie	exon	168198901	168202115	1000	+	.	gene_id "MSTRG.11849"; transcript_id "MSTRG.11849.41"; exon_number "3";
chr1	StringTie	transcript	168178796	168202176	1000	+	.	gene_id "MSTRG.11849"; transcript_id "MSTRG.11849.5";
chr1	StringTie	exon	168178796	168178987	1000	+	.	gene_id "MSTRG.11849"; transcript_id "MSTRG.11849.5"; exon_number "1";
chr1	StringTie	exon	168179010	168179181	1000	+	.	gene_id "MSTRG.11849"; transcript_id "MSTRG.11849.5"; exon_number "2";
chr1	StringTie	exon	168183902	168184081	1000	+	.	gene_id "MSTRG.11849"; transcript_id "MSTRG.11849.5"; exon_number "3";
chr1	StringTie	exon	168184779	168184878	1000	+	.	gene_id "MSTRG.11849"; transcript_id "MSTRG.11849.5"; exon_number "4";
chr1	StringTie	exon	168191369	168191500	1000	+	.	gene_id "MSTRG.11849"; transcript_id "MSTRG.11849.5"; exon_number "5";
chr1	StringTie	exon	168196547	168196642	1000	+	.	gene_id "MSTRG.11849"; transcript_id "MSTRG.11849.5"; exon_number "6";
chr1	StringTie	exon	168198919	168198981	1000	+	.	gene_id "MSTRG.11849"; transcript_id "MSTRG.11849.5"; exon_number "7";
chr1	StringTie	exon	168199903	168202176	1000	+	.	gene_id "MSTRG.11849"; transcript_id "MSTRG.11849.5"; exon_number "8";
chr1	StringTie	transcript	168178805	168202115	1000	+	.	gene_id "MSTRG.11849"; transcript_id "MSTRG.11849.6";
chr1	StringTie	exon	168178805	168179181	1000	+	.	gene_id "MSTRG.11849"; transcript_id "MSTRG.11849.6"; exon_number "1";
chr1	StringTie	exon	168183902	168184081	1000	+	.	gene_id "MSTRG.11849"; transcript_id "MSTRG.11849.6"; exon_number "2";
chr1	StringTie	exon	168184779	168184878	1000	+	.	gene_id "MSTRG.11849"; transcript_id "MSTRG.11849.6"; exon_number "3";
chr1	StringTie	exon	168191369	168191500	1000	+	.	gene_id "MSTRG.11849"; transcript_id "MSTRG.11849.6"; exon_number "4";
chr1	StringTie	exon	168196547	168196642	1000	+	.	gene_id "MSTRG.11849"; transcript_id "MSTRG.11849.6"; exon_number "5";
chr1	StringTie	exon	168198919	168198981	1000	+	.	gene_id "MSTRG.11849"; transcript_id "MSTRG.11849.6"; exon_number "6";
chr1	StringTie	exon	168199948	168202115	1000	+	.	gene_id "MSTRG.11849"; transcript_id "MSTRG.11849.6"; exon_number "7";
chr1	StringTie	transcript	168178811	168202408	1000	+	.	gene_id "MSTRG.11849"; transcript_id "MSTRG.11849.7";
chr1	StringTie	exon	168178811	168179181	1000	+	.	gene_id "MSTRG.11849"; transcript_id "MSTRG.11849.7"; exon_number "1";
chr1	StringTie	exon	168183411	168183483	1000	+	.	gene_id "MSTRG.11849"; transcript_id "MSTRG.11849.7"; exon_number "2";
chr1	StringTie	exon	168183902	168184081	1000	+	.	gene_id "MSTRG.11849"; transcript_id "MSTRG.11849.7"; exon_number "3";
chr1	StringTie	exon	168184779	168184878	1000	+	.	gene_id "MSTRG.11849"; transcript_id "MSTRG.11849.7"; exon_number "4";
chr1	StringTie	exon	168191369	168191500	1000	+	.	gene_id "MSTRG.11849"; transcript_id "MSTRG.11849.7"; exon_number "5";
chr1	StringTie	exon	168196547	168196642	1000	+	.	gene_id "MSTRG.11849"; transcript_id "MSTRG.11849.7"; exon_number "6";
chr1	StringTie	exon	168198919	168198981	1000	+	.	gene_id "MSTRG.11849"; transcript_id "MSTRG.11849.7"; exon_number "7";
chr1	StringTie	exon	168199225	168202408	1000	+	.	gene_id "MSTRG.11849"; transcript_id "MSTRG.11849.7"; exon_number "8";
chr1	StringTie	transcript	168178811	168202121	1000	+	.	gene_id "MSTRG.11849"; transcript_id "MSTRG.11849.8";
chr1	StringTie	exon	168178811	168179181	1000	+	.	gene_id "MSTRG.11849"; transcript_id "MSTRG.11849.8"; exon_number "1";
chr1	StringTie	exon	168183907	168184081	1000	+	.	gene_id "MSTRG.11849"; transcript_id "MSTRG.11849.8"; exon_number "2";
chr1	StringTie	exon	168184779	168184878	1000	+	.	gene_id "MSTRG.11849"; transcript_id "MSTRG.11849.8"; exon_number "3";
chr1	StringTie	exon	168191369	168191500	1000	+	.	gene_id "MSTRG.11849"; transcript_id "MSTRG.11849.8"; exon_number "4";
chr1	StringTie	exon	168196547	168196642	1000	+	.	gene_id "MSTRG.11849"; transcript_id "MSTRG.11849.8"; exon_number "5";
chr1	StringTie	exon	168198919	168198981	1000	+	.	gene_id "MSTRG.11849"; transcript_id "MSTRG.11849.8"; exon_number "6";
chr1	StringTie	exon	168199227	168202121	1000	+	.	gene_id "MSTRG.11849"; transcript_id "MSTRG.11849.8"; exon_number "7";
chr1	StringTie	transcript	168178835	168192596	1000	+	.	gene_id "MSTRG.11849"; transcript_id "MSTRG.11849.9";
chr1	StringTie	exon	168178835	168179181	1000	+	.	gene_id "MSTRG.11849"; transcript_id "MSTRG.11849.9"; exon_number "1";
chr1	StringTie	exon	168183902	168184081	1000	+	.	gene_id "MSTRG.11849"; transcript_id "MSTRG.11849.9"; exon_number "2";
chr1	StringTie	exon	168184779	168184878	1000	+	.	gene_id "MSTRG.11849"; transcript_id "MSTRG.11849.9"; exon_number "3";
chr1	StringTie	exon	168191369	168191500	1000	+	.	gene_id "MSTRG.11849"; transcript_id "MSTRG.11849.9"; exon_number "4";
chr1	StringTie	exon	168192177	168192596	1000	+	.	gene_id "MSTRG.11849"; transcript_id "MSTRG.11849.9"; exon_number "5";
chr22_KI270738v1_random	StringTie	transcript	57986	59203	1000	.	.	gene_id "MSTRG.118490"; transcript_id "MSTRG.118490.1";
chr22_KI270738v1_random	StringTie	exon	57986	59203	1000	.	.	gene_id "MSTRG.118490"; transcript_id "MSTRG.118490.1"; exon_number "1";
chr22_KI270738v1_random	StringTie	transcript	64047	64402	1000	.	.	gene_id "MSTRG.118491"; transcript_id "MSTRG.118491.1";
chr22_KI270738v1_random	StringTie	exon	64047	64402	1000	.	.	gene_id "MSTRG.118491"; transcript_id "MSTRG.118491.1"; exon_number "1";
chr22_KI270738v1_random	StringTie	transcript	74904	76545	1000	.	.	gene_id "MSTRG.118492"; transcript_id "MSTRG.118492.1";
chr22_KI270738v1_random	StringTie	exon	74904	76545	1000	.	.	gene_id "MSTRG.118492"; transcript_id "MSTRG.118492.1"; exon_number "1";
chr22_KI270738v1_random	StringTie	transcript	79126	99375	1000	+	.	gene_id "MSTRG.118493"; transcript_id "MSTRG.118493.1";
chr22_KI270738v1_random	StringTie	exon	79126	86201	1000	+	.	gene_id "MSTRG.118493"; transcript_id "MSTRG.118493.1"; exon_number "1";
chr22_KI270738v1_random	StringTie	exon	96361	99375	1000	+	.	gene_id "MSTRG.118493"; transcript_id "MSTRG.118493.1"; exon_number "2";
chr22_KI270738v1_random	StringTie	transcript	80135	99375	1000	-	.	gene_id "MSTRG.118494"; transcript_id "MSTRG.118494.1";
chr22_KI270738v1_random	StringTie	exon	80135	83921	1000	-	.	gene_id "MSTRG.118494"; transcript_id "MSTRG.118494.1"; exon_number "1";
chr22_KI270738v1_random	StringTie	exon	96061	99375	1000	-	.	gene_id "MSTRG.118494"; transcript_id "MSTRG.118494.1"; exon_number "2";
chr2_KI270715v1_random	StringTie	transcript	69751	69963	1000	.	.	gene_id "MSTRG.118495"; transcript_id "MSTRG.118495.1";
chr2_KI270715v1_random	StringTie	exon	69751	69963	1000	.	.	gene_id "MSTRG.118495"; transcript_id "MSTRG.118495.1"; exon_number "1";
chr2_KI270715v1_random	StringTie	transcript	150239	150725	1000	.	.	gene_id "MSTRG.118496"; transcript_id "MSTRG.118496.1";
chr2_KI270715v1_random	StringTie	exon	150239	150725	1000	.	.	gene_id "MSTRG.118496"; transcript_id "MSTRG.118496.1"; exon_number "1";
chr2_KI270716v1_random	StringTie	transcript	23271	23518	1000	.	.	gene_id "MSTRG.118497"; transcript_id "MSTRG.118497.1";
chr2_KI270716v1_random	StringTie	exon	23271	23518	1000	.	.	gene_id "MSTRG.118497"; transcript_id "MSTRG.118497.1"; exon_number "1";
chr3	StringTie	transcript	10001	10850	1000	-	.	gene_id "MSTRG.118498"; transcript_id "MSTRG.118498.1";
chr3	StringTie	exon	10001	10850	1000	-	.	gene_id "MSTRG.118498"; transcript_id "MSTRG.118498.1"; exon_number "1";
chr3	StringTie	transcript	10001	10767	1000	-	.	gene_id "MSTRG.118498"; transcript_id "MSTRG.118498.2";
chr3	StringTie	exon	10001	10168	1000	-	.	gene_id "MSTRG.118498"; transcript_id "MSTRG.118498.2"; exon_number "1";
chr3	StringTie	exon	10271	10767	1000	-	.	gene_id "MSTRG.118498"; transcript_id "MSTRG.118498.2"; exon_number "2";
chr3	StringTie	transcript	10001	10767	1000	-	.	gene_id "MSTRG.118498"; transcript_id "MSTRG.118498.3";
chr3	StringTie	exon	10001	10615	1000	-	.	gene_id "MSTRG.118498"; transcript_id "MSTRG.118498.3"; exon_number "1";
chr3	StringTie	exon	10668	10767	1000	-	.	gene_id "MSTRG.118498"; transcript_id "MSTRG.118498.3"; exon_number "2";
chr3	StringTie	transcript	10135	10811	1000	-	.	gene_id "MSTRG.118498"; transcript_id "MSTRG.118498.4";
chr3	StringTie	exon	10135	10192	1000	-	.	gene_id "MSTRG.118498"; transcript_id "MSTRG.118498.4"; exon_number "1";
chr3	StringTie	exon	10396	10811	1000	-	.	gene_id "MSTRG.118498"; transcript_id "MSTRG.118498.4"; exon_number "2";
chr3	StringTie	transcript	10389	10799	1000	-	.	gene_id "MSTRG.118498"; transcript_id "MSTRG.118498.5";
chr3	StringTie	exon	10389	10431	1000	-	.	gene_id "MSTRG.118498"; transcript_id "MSTRG.118498.5"; exon_number "1";
chr3	StringTie	exon	10462	10799	1000	-	.	gene_id "MSTRG.118498"; transcript_id "MSTRG.118498.5"; exon_number "2";
chr3	StringTie	transcript	11755	13007	1000	+	.	gene_id "MSTRG.118499"; transcript_id "MSTRG.118499.1";
chr3	StringTie	exon	11755	13007	1000	+	.	gene_id "MSTRG.118499"; transcript_id "MSTRG.118499.1"; exon_number "1";
chr1	StringTie	transcript	15985253	15986021	1000	.	.	gene_id "MSTRG.1185"; transcript_id "MSTRG.1185.1";
chr1	StringTie	exon	15985253	15986021	1000	.	.	gene_id "MSTRG.1185"; transcript_id "MSTRG.1185.1"; exon_number "1";
chr1	StringTie	transcript	168152638	168159237	1000	.	.	gene_id "MSTRG.11850"; transcript_id "MSTRG.11850.1";
chr1	StringTie	exon	168152638	168159237	1000	.	.	gene_id "MSTRG.11850"; transcript_id "MSTRG.11850.1"; exon_number "1";
chr3	StringTie	transcript	23757	24501	1000	+	.	gene_id "MSTRG.118500"; transcript_id "ENST00000440867"; gene_name "AY269186.1"; ref_gene_id "ENSG00000223587";
chr3	StringTie	exon	23757	23812	1000	+	.	gene_id "MSTRG.118500"; transcript_id "ENST00000440867"; exon_number "1"; gene_name "AY269186.1"; ref_gene_id "ENSG00000223587";
chr3	StringTie	exon	23968	24501	1000	+	.	gene_id "MSTRG.118500"; transcript_id "ENST00000440867"; exon_number "2"; gene_name "AY269186.1"; ref_gene_id "ENSG00000223587";
chr3	StringTie	transcript	13582	25692	1000	+	.	gene_id "MSTRG.118500"; transcript_id "MSTRG.118500.1";
chr3	StringTie	exon	13582	14831	1000	+	.	gene_id "MSTRG.118500"; transcript_id "MSTRG.118500.1"; exon_number "1";
chr3	StringTie	exon	23968	25692	1000	+	.	gene_id "MSTRG.118500"; transcript_id "MSTRG.118500.1"; exon_number "2";
chr3	StringTie	transcript	14770	25692	1000	+	.	gene_id "MSTRG.118500"; transcript_id "MSTRG.118500.2";
chr3	StringTie	exon	14770	14831	1000	+	.	gene_id "MSTRG.118500"; transcript_id "MSTRG.118500.2"; exon_number "1";
chr3	StringTie	exon	23761	23812	1000	+	.	gene_id "MSTRG.118500"; transcript_id "MSTRG.118500.2"; exon_number "2";
chr3	StringTie	exon	23968	25692	1000	+	.	gene_id "MSTRG.118500"; transcript_id "MSTRG.118500.2"; exon_number "3";
chr3	StringTie	transcript	21016	24504	1000	+	.	gene_id "MSTRG.118500"; transcript_id "MSTRG.118500.3";
chr3	StringTie	exon	21016	21037	1000	+	.	gene_id "MSTRG.118500"; transcript_id "MSTRG.118500.3"; exon_number "1";
chr3	StringTie	exon	23968	24504	1000	+	.	gene_id "MSTRG.118500"; transcript_id "MSTRG.118500.3"; exon_number "2";
chr3	StringTie	transcript	32066	32677	1000	.	.	gene_id "MSTRG.118501"; transcript_id "MSTRG.118501.1";
chr3	StringTie	exon	32066	32677	1000	.	.	gene_id "MSTRG.118501"; transcript_id "MSTRG.118501.1"; exon_number "1";
chr3	StringTie	transcript	37118	37765	1000	.	.	gene_id "MSTRG.118502"; transcript_id "MSTRG.118502.1";
chr3	StringTie	exon	37118	37765	1000	.	.	gene_id "MSTRG.118502"; transcript_id "MSTRG.118502.1"; exon_number "1";
chr3	StringTie	transcript	39904	40356	1000	.	.	gene_id "MSTRG.118503"; transcript_id "MSTRG.118503.1";
chr3	StringTie	exon	39904	40356	1000	.	.	gene_id "MSTRG.118503"; transcript_id "MSTRG.118503.1"; exon_number "1";
chr3	StringTie	transcript	41648	41883	1000	.	.	gene_id "MSTRG.118504"; transcript_id "MSTRG.118504.1";
chr3	StringTie	exon	41648	41883	1000	.	.	gene_id "MSTRG.118504"; transcript_id "MSTRG.118504.1"; exon_number "1";
chr3	StringTie	transcript	43887	44371	1000	.	.	gene_id "MSTRG.118505"; transcript_id "MSTRG.118505.1";
chr3	StringTie	exon	43887	44371	1000	.	.	gene_id "MSTRG.118505"; transcript_id "MSTRG.118505.1"; exon_number "1";
chr3	StringTie	transcript	48506	50242	1000	+	.	gene_id "MSTRG.118506"; transcript_id "MSTRG.118506.1";
chr3	StringTie	exon	48506	48691	1000	+	.	gene_id "MSTRG.118506"; transcript_id "MSTRG.118506.1"; exon_number "1";
chr3	StringTie	exon	49373	50242	1000	+	.	gene_id "MSTRG.118506"; transcript_id "MSTRG.118506.1"; exon_number "2";
chr3	StringTie	transcript	53348	54346	1000	-	.	gene_id "MSTRG.118507"; transcript_id "ENST00000426697"; gene_name "AY269186.2"; ref_gene_id "ENSG00000224918";
chr3	StringTie	exon	53348	53692	1000	-	.	gene_id "MSTRG.118507"; transcript_id "ENST00000426697"; exon_number "1"; gene_name "AY269186.2"; ref_gene_id "ENSG00000224918";
chr3	StringTie	exon	54293	54346	1000	-	.	gene_id "MSTRG.118507"; transcript_id "ENST00000426697"; exon_number "2"; gene_name "AY269186.2"; ref_gene_id "ENSG00000224918";
chr3	StringTie	transcript	52374	60262	1000	-	.	gene_id "MSTRG.118507"; transcript_id "MSTRG.118507.1";
chr3	StringTie	exon	52374	53692	1000	-	.	gene_id "MSTRG.118507"; transcript_id "MSTRG.118507.1"; exon_number "1";
chr3	StringTie	exon	56266	56348	1000	-	.	gene_id "MSTRG.118507"; transcript_id "MSTRG.118507.1"; exon_number "2";
chr3	StringTie	exon	56890	60262	1000	-	.	gene_id "MSTRG.118507"; transcript_id "MSTRG.118507.1"; exon_number "3";
chr3	StringTie	transcript	53296	59643	1000	-	.	gene_id "MSTRG.118507"; transcript_id "MSTRG.118507.2";
chr3	StringTie	exon	53296	53692	1000	-	.	gene_id "MSTRG.118507"; transcript_id "MSTRG.118507.2"; exon_number "1";
chr3	StringTie	exon	56266	56348	1000	-	.	gene_id "MSTRG.118507"; transcript_id "MSTRG.118507.2"; exon_number "2";
chr3	StringTie	exon	59513	59643	1000	-	.	gene_id "MSTRG.118507"; transcript_id "MSTRG.118507.2"; exon_number "3";
chr3	StringTie	transcript	62672	82095	1000	-	.	gene_id "MSTRG.118508"; transcript_id "MSTRG.118508.1";
chr3	StringTie	exon	62672	62864	1000	-	.	gene_id "MSTRG.118508"; transcript_id "MSTRG.118508.1"; exon_number "1";
chr3	StringTie	exon	76524	76568	1000	-	.	gene_id "MSTRG.118508"; transcript_id "MSTRG.118508.1"; exon_number "2";
chr3	StringTie	exon	77655	77872	1000	-	.	gene_id "MSTRG.118508"; transcript_id "MSTRG.118508.1"; exon_number "3";
chr3	StringTie	exon	81827	82095	1000	-	.	gene_id "MSTRG.118508"; transcript_id "MSTRG.118508.1"; exon_number "4";
chr3	StringTie	transcript	66851	70767	1000	+	.	gene_id "MSTRG.118509"; transcript_id "MSTRG.118509.1";
chr3	StringTie	exon	66851	67513	1000	+	.	gene_id "MSTRG.118509"; transcript_id "MSTRG.118509.1"; exon_number "1";
chr3	StringTie	exon	67627	70767	1000	+	.	gene_id "MSTRG.118509"; transcript_id "MSTRG.118509.1"; exon_number "2";
chr1	StringTie	transcript	168161101	168162386	1000	.	.	gene_id "MSTRG.11851"; transcript_id "MSTRG.11851.1";
chr1	StringTie	exon	168161101	168162386	1000	.	.	gene_id "MSTRG.11851"; transcript_id "MSTRG.11851.1"; exon_number "1";
chr3	StringTie	transcript	71760	71961	1000	.	.	gene_id "MSTRG.118510"; transcript_id "MSTRG.118510.1";
chr3	StringTie	exon	71760	71961	1000	.	.	gene_id "MSTRG.118510"; transcript_id "MSTRG.118510.1"; exon_number "1";
chr3	StringTie	transcript	77078	77365	1000	.	.	gene_id "MSTRG.118511"; transcript_id "MSTRG.118511.1";
chr3	StringTie	exon	77078	77365	1000	.	.	gene_id "MSTRG.118511"; transcript_id "MSTRG.118511.1"; exon_number "1";
chr3	StringTie	transcript	80729	81133	1000	.	.	gene_id "MSTRG.118512"; transcript_id "MSTRG.118512.1";
chr3	StringTie	exon	80729	81133	1000	.	.	gene_id "MSTRG.118512"; transcript_id "MSTRG.118512.1"; exon_number "1";
chr3	StringTie	transcript	83613	83948	1000	.	.	gene_id "MSTRG.118513"; transcript_id "MSTRG.118513.1";
chr3	StringTie	exon	83613	83948	1000	.	.	gene_id "MSTRG.118513"; transcript_id "MSTRG.118513.1"; exon_number "1";
chr3	StringTie	transcript	103823	104065	1000	.	.	gene_id "MSTRG.118514"; transcript_id "MSTRG.118514.1";
chr3	StringTie	exon	103823	104065	1000	.	.	gene_id "MSTRG.118514"; transcript_id "MSTRG.118514.1"; exon_number "1";
chr3	StringTie	transcript	104841	105042	1000	+	.	gene_id "MSTRG.118515"; transcript_id "MSTRG.118515.1";
chr3	StringTie	exon	104841	105042	1000	+	.	gene_id "MSTRG.118515"; transcript_id "MSTRG.118515.1"; exon_number "1";
chr3	StringTie	transcript	195758	197199	1000	-	.	gene_id "MSTRG.118516"; transcript_id "ENST00000444879"; gene_name "CHL1-AS2"; ref_gene_id "ENSG00000224318";
chr3	StringTie	exon	195758	195914	1000	-	.	gene_id "MSTRG.118516"; transcript_id "ENST00000444879"; exon_number "1"; gene_name "CHL1-AS2"; ref_gene_id "ENSG00000224318";
chr3	StringTie	exon	195996	196040	1000	-	.	gene_id "MSTRG.118516"; transcript_id "ENST00000444879"; exon_number "2"; gene_name "CHL1-AS2"; ref_gene_id "ENSG00000224318";
chr3	StringTie	exon	196456	196508	1000	-	.	gene_id "MSTRG.118516"; transcript_id "ENST00000444879"; exon_number "3"; gene_name "CHL1-AS2"; ref_gene_id "ENSG00000224318";
chr3	StringTie	exon	196967	197199	1000	-	.	gene_id "MSTRG.118516"; transcript_id "ENST00000444879"; exon_number "4"; gene_name "CHL1-AS2"; ref_gene_id "ENSG00000224318";
chr3	StringTie	transcript	195758	196859	1000	-	.	gene_id "MSTRG.118516"; transcript_id "ENST00000451839"; gene_name "CHL1-AS2"; ref_gene_id "ENSG00000224318";
chr3	StringTie	exon	195758	195914	1000	-	.	gene_id "MSTRG.118516"; transcript_id "ENST00000451839"; exon_number "1"; gene_name "CHL1-AS2"; ref_gene_id "ENSG00000224318";
chr3	StringTie	exon	195996	196040	1000	-	.	gene_id "MSTRG.118516"; transcript_id "ENST00000451839"; exon_number "2"; gene_name "CHL1-AS2"; ref_gene_id "ENSG00000224318";
chr3	StringTie	exon	196456	196508	1000	-	.	gene_id "MSTRG.118516"; transcript_id "ENST00000451839"; exon_number "3"; gene_name "CHL1-AS2"; ref_gene_id "ENSG00000224318";
chr3	StringTie	exon	196607	196859	1000	-	.	gene_id "MSTRG.118516"; transcript_id "ENST00000451839"; exon_number "4"; gene_name "CHL1-AS2"; ref_gene_id "ENSG00000224318";
chr3	StringTie	transcript	195758	197341	1000	-	.	gene_id "MSTRG.118516"; transcript_id "ENST00000452919"; gene_name "CHL1-AS2"; ref_gene_id "ENSG00000224318";
chr3	StringTie	exon	195758	195914	1000	-	.	gene_id "MSTRG.118516"; transcript_id "ENST00000452919"; exon_number "1"; gene_name "CHL1-AS2"; ref_gene_id "ENSG00000224318";
chr3	StringTie	exon	195996	196040	1000	-	.	gene_id "MSTRG.118516"; transcript_id "ENST00000452919"; exon_number "2"; gene_name "CHL1-AS2"; ref_gene_id "ENSG00000224318";
chr3	StringTie	exon	196456	196508	1000	-	.	gene_id "MSTRG.118516"; transcript_id "ENST00000452919"; exon_number "3"; gene_name "CHL1-AS2"; ref_gene_id "ENSG00000224318";
chr3	StringTie	exon	196607	196702	1000	-	.	gene_id "MSTRG.118516"; transcript_id "ENST00000452919"; exon_number "4"; gene_name "CHL1-AS2"; ref_gene_id "ENSG00000224318";
chr3	StringTie	exon	196967	197341	1000	-	.	gene_id "MSTRG.118516"; transcript_id "ENST00000452919"; exon_number "5"; gene_name "CHL1-AS2"; ref_gene_id "ENSG00000224318";
chr3	StringTie	transcript	108262	130359	1000	-	.	gene_id "MSTRG.118516"; transcript_id "MSTRG.118516.1";
chr3	StringTie	exon	108262	112460	1000	-	.	gene_id "MSTRG.118516"; transcript_id "MSTRG.118516.1"; exon_number "1";
chr3	StringTie	exon	115857	115937	1000	-	.	gene_id "MSTRG.118516"; transcript_id "MSTRG.118516.1"; exon_number "2";
chr3	StringTie	exon	128932	129003	1000	-	.	gene_id "MSTRG.118516"; transcript_id "MSTRG.118516.1"; exon_number "3";
chr3	StringTie	exon	130340	130359	1000	-	.	gene_id "MSTRG.118516"; transcript_id "MSTRG.118516.1"; exon_number "4";
chr3	StringTie	transcript	195653	197639	1000	-	.	gene_id "MSTRG.118516"; transcript_id "MSTRG.118516.10";
chr3	StringTie	exon	195653	195914	1000	-	.	gene_id "MSTRG.118516"; transcript_id "MSTRG.118516.10"; exon_number "1";
chr3	StringTie	exon	195996	196040	1000	-	.	gene_id "MSTRG.118516"; transcript_id "MSTRG.118516.10"; exon_number "2";
chr3	StringTie	exon	196607	196702	1000	-	.	gene_id "MSTRG.118516"; transcript_id "MSTRG.118516.10"; exon_number "3";
chr3	StringTie	exon	196967	197639	1000	-	.	gene_id "MSTRG.118516"; transcript_id "MSTRG.118516.10"; exon_number "4";
chr3	StringTie	transcript	195675	197627	1000	-	.	gene_id "MSTRG.118516"; transcript_id "MSTRG.118516.11";
chr3	StringTie	exon	195675	196040	1000	-	.	gene_id "MSTRG.118516"; transcript_id "MSTRG.118516.11"; exon_number "1";
chr3	StringTie	exon	196456	196508	1000	-	.	gene_id "MSTRG.118516"; transcript_id "MSTRG.118516.11"; exon_number "2";
chr3	StringTie	exon	196607	196702	1000	-	.	gene_id "MSTRG.118516"; transcript_id "MSTRG.118516.11"; exon_number "3";
chr3	StringTie	exon	196967	197627	1000	-	.	gene_id "MSTRG.118516"; transcript_id "MSTRG.118516.11"; exon_number "4";
chr3	StringTie	transcript	195726	197860	1000	-	.	gene_id "MSTRG.118516"; transcript_id "MSTRG.118516.12";
chr3	StringTie	exon	195726	195914	1000	-	.	gene_id "MSTRG.118516"; transcript_id "MSTRG.118516.12"; exon_number "1";
chr3	StringTie	exon	195996	196040	1000	-	.	gene_id "MSTRG.118516"; transcript_id "MSTRG.118516.12"; exon_number "2";
chr3	StringTie	exon	196456	196508	1000	-	.	gene_id "MSTRG.118516"; transcript_id "MSTRG.118516.12"; exon_number "3";
chr3	StringTie	exon	196607	196702	1000	-	.	gene_id "MSTRG.118516"; transcript_id "MSTRG.118516.12"; exon_number "4";
chr3	StringTie	exon	196967	197158	1000	-	.	gene_id "MSTRG.118516"; transcript_id "MSTRG.118516.12"; exon_number "5";
chr3	StringTie	exon	197735	197860	1000	-	.	gene_id "MSTRG.118516"; transcript_id "MSTRG.118516.12"; exon_number "6";
chr3	StringTie	transcript	195745	197631	1000	-	.	gene_id "MSTRG.118516"; transcript_id "MSTRG.118516.13";
chr3	StringTie	exon	195745	195914	1000	-	.	gene_id "MSTRG.118516"; transcript_id "MSTRG.118516.13"; exon_number "1";
chr3	StringTie	exon	195996	196040	1000	-	.	gene_id "MSTRG.118516"; transcript_id "MSTRG.118516.13"; exon_number "2";
chr3	StringTie	exon	196456	196508	1000	-	.	gene_id "MSTRG.118516"; transcript_id "MSTRG.118516.13"; exon_number "3";
chr3	StringTie	exon	196607	196702	1000	-	.	gene_id "MSTRG.118516"; transcript_id "MSTRG.118516.13"; exon_number "4";
chr3	StringTie	exon	196967	197457	1000	-	.	gene_id "MSTRG.118516"; transcript_id "MSTRG.118516.13"; exon_number "5";
chr3	StringTie	exon	197509	197631	1000	-	.	gene_id "MSTRG.118516"; transcript_id "MSTRG.118516.13"; exon_number "6";
chr3	StringTie	transcript	195777	197390	1000	-	.	gene_id "MSTRG.118516"; transcript_id "MSTRG.118516.17";
chr3	StringTie	exon	195777	195914	1000	-	.	gene_id "MSTRG.118516"; transcript_id "MSTRG.118516.17"; exon_number "1";
chr3	StringTie	exon	196000	196040	1000	-	.	gene_id "MSTRG.118516"; transcript_id "MSTRG.118516.17"; exon_number "2";
chr3	StringTie	exon	196456	196508	1000	-	.	gene_id "MSTRG.118516"; transcript_id "MSTRG.118516.17"; exon_number "3";
chr3	StringTie	exon	196607	196702	1000	-	.	gene_id "MSTRG.118516"; transcript_id "MSTRG.118516.17"; exon_number "4";
chr3	StringTie	exon	196967	197390	1000	-	.	gene_id "MSTRG.118516"; transcript_id "MSTRG.118516.17"; exon_number "5";
chr3	StringTie	transcript	195783	198185	1000	-	.	gene_id "MSTRG.118516"; transcript_id "MSTRG.118516.18";
chr3	StringTie	exon	195783	195914	1000	-	.	gene_id "MSTRG.118516"; transcript_id "MSTRG.118516.18"; exon_number "1";
chr3	StringTie	exon	195996	196040	1000	-	.	gene_id "MSTRG.118516"; transcript_id "MSTRG.118516.18"; exon_number "2";
chr3	StringTie	exon	196607	198185	1000	-	.	gene_id "MSTRG.118516"; transcript_id "MSTRG.118516.18"; exon_number "3";
chr3	StringTie	transcript	195784	197369	1000	-	.	gene_id "MSTRG.118516"; transcript_id "MSTRG.118516.19";
chr3	StringTie	exon	195784	195914	1000	-	.	gene_id "MSTRG.118516"; transcript_id "MSTRG.118516.19"; exon_number "1";
chr3	StringTie	exon	196967	197369	1000	-	.	gene_id "MSTRG.118516"; transcript_id "MSTRG.118516.19"; exon_number "2";
chr3	StringTie	transcript	112085	130361	1000	-	.	gene_id "MSTRG.118516"; transcript_id "MSTRG.118516.2";
chr3	StringTie	exon	112085	112460	1000	-	.	gene_id "MSTRG.118516"; transcript_id "MSTRG.118516.2"; exon_number "1";
chr3	StringTie	exon	115857	115937	1000	-	.	gene_id "MSTRG.118516"; transcript_id "MSTRG.118516.2"; exon_number "2";
chr3	StringTie	exon	130340	130361	1000	-	.	gene_id "MSTRG.118516"; transcript_id "MSTRG.118516.2"; exon_number "3";
chr3	StringTie	transcript	112142	131318	1000	-	.	gene_id "MSTRG.118516"; transcript_id "MSTRG.118516.3";
chr3	StringTie	exon	112142	112460	1000	-	.	gene_id "MSTRG.118516"; transcript_id "MSTRG.118516.3"; exon_number "1";
chr3	StringTie	exon	115857	115937	1000	-	.	gene_id "MSTRG.118516"; transcript_id "MSTRG.118516.3"; exon_number "2";
chr3	StringTie	exon	131196	131318	1000	-	.	gene_id "MSTRG.118516"; transcript_id "MSTRG.118516.3"; exon_number "3";
chr3	StringTie	transcript	112154	127047	1000	-	.	gene_id "MSTRG.118516"; transcript_id "MSTRG.118516.4";
chr3	StringTie	exon	112154	112460	1000	-	.	gene_id "MSTRG.118516"; transcript_id "MSTRG.118516.4"; exon_number "1";
chr3	StringTie	exon	115857	115937	1000	-	.	gene_id "MSTRG.118516"; transcript_id "MSTRG.118516.4"; exon_number "2";
chr3	StringTie	exon	127023	127047	1000	-	.	gene_id "MSTRG.118516"; transcript_id "MSTRG.118516.4"; exon_number "3";
chr3	StringTie	transcript	112155	163348	1000	-	.	gene_id "MSTRG.118516"; transcript_id "MSTRG.118516.5";
chr3	StringTie	exon	112155	112460	1000	-	.	gene_id "MSTRG.118516"; transcript_id "MSTRG.118516.5"; exon_number "1";
chr3	StringTie	exon	115857	115937	1000	-	.	gene_id "MSTRG.118516"; transcript_id "MSTRG.118516.5"; exon_number "2";
chr3	StringTie	exon	163229	163348	1000	-	.	gene_id "MSTRG.118516"; transcript_id "MSTRG.118516.5"; exon_number "3";
chr3	StringTie	transcript	112158	130445	1000	-	.	gene_id "MSTRG.118516"; transcript_id "MSTRG.118516.6";
chr3	StringTie	exon	112158	112460	1000	-	.	gene_id "MSTRG.118516"; transcript_id "MSTRG.118516.6"; exon_number "1";
chr3	StringTie	exon	115857	115937	1000	-	.	gene_id "MSTRG.118516"; transcript_id "MSTRG.118516.6"; exon_number "2";
chr3	StringTie	exon	130362	130445	1000	-	.	gene_id "MSTRG.118516"; transcript_id "MSTRG.118516.6"; exon_number "3";
chr3	StringTie	transcript	148315	198269	1000	-	.	gene_id "MSTRG.118516"; transcript_id "MSTRG.118516.7";
chr3	StringTie	exon	148315	148458	1000	-	.	gene_id "MSTRG.118516"; transcript_id "MSTRG.118516.7"; exon_number "1";
chr3	StringTie	exon	163229	163346	1000	-	.	gene_id "MSTRG.118516"; transcript_id "MSTRG.118516.7"; exon_number "2";
chr3	StringTie	exon	169308	169400	1000	-	.	gene_id "MSTRG.118516"; transcript_id "MSTRG.118516.7"; exon_number "3";
chr3	StringTie	exon	196607	198269	1000	-	.	gene_id "MSTRG.118516"; transcript_id "MSTRG.118516.7"; exon_number "4";
chr3	StringTie	transcript	163498	197878	1000	-	.	gene_id "MSTRG.118516"; transcript_id "MSTRG.118516.8";
chr3	StringTie	exon	163498	163522	1000	-	.	gene_id "MSTRG.118516"; transcript_id "MSTRG.118516.8"; exon_number "1";
chr3	StringTie	exon	169308	169400	1000	-	.	gene_id "MSTRG.118516"; transcript_id "MSTRG.118516.8"; exon_number "2";
chr3	StringTie	exon	196607	196702	1000	-	.	gene_id "MSTRG.118516"; transcript_id "MSTRG.118516.8"; exon_number "3";
chr3	StringTie	exon	196967	197158	1000	-	.	gene_id "MSTRG.118516"; transcript_id "MSTRG.118516.8"; exon_number "4";
chr3	StringTie	exon	197735	197878	1000	-	.	gene_id "MSTRG.118516"; transcript_id "MSTRG.118516.8"; exon_number "5";
chr3	StringTie	transcript	195576	197901	1000	-	.	gene_id "MSTRG.118516"; transcript_id "MSTRG.118516.9";
chr3	StringTie	exon	195576	195914	1000	-	.	gene_id "MSTRG.118516"; transcript_id "MSTRG.118516.9"; exon_number "1";
chr3	StringTie	exon	195996	196040	1000	-	.	gene_id "MSTRG.118516"; transcript_id "MSTRG.118516.9"; exon_number "2";
chr3	StringTie	exon	196456	196508	1000	-	.	gene_id "MSTRG.118516"; transcript_id "MSTRG.118516.9"; exon_number "3";
chr3	StringTie	exon	196607	196702	1000	-	.	gene_id "MSTRG.118516"; transcript_id "MSTRG.118516.9"; exon_number "4";
chr3	StringTie	exon	196967	197230	1000	-	.	gene_id "MSTRG.118516"; transcript_id "MSTRG.118516.9"; exon_number "5";
chr3	StringTie	exon	197735	197901	1000	-	.	gene_id "MSTRG.118516"; transcript_id "MSTRG.118516.9"; exon_number "6";
chr3	StringTie	transcript	133629	134090	1000	.	.	gene_id "MSTRG.118517"; transcript_id "MSTRG.118517.1";
chr3	StringTie	exon	133629	134090	1000	.	.	gene_id "MSTRG.118517"; transcript_id "MSTRG.118517.1"; exon_number "1";
chr3	StringTie	transcript	136997	137432	1000	.	.	gene_id "MSTRG.118518"; transcript_id "MSTRG.118518.1";
chr3	StringTie	exon	136997	137432	1000	.	.	gene_id "MSTRG.118518"; transcript_id "MSTRG.118518.1"; exon_number "1";
chr3	StringTie	transcript	138160	138720	1000	.	.	gene_id "MSTRG.118519"; transcript_id "MSTRG.118519.1";
chr3	StringTie	exon	138160	138720	1000	.	.	gene_id "MSTRG.118519"; transcript_id "MSTRG.118519.1"; exon_number "1";
chr1	StringTie	transcript	168164216	168165630	1000	.	.	gene_id "MSTRG.11852"; transcript_id "MSTRG.11852.1";
chr1	StringTie	exon	168164216	168165630	1000	.	.	gene_id "MSTRG.11852"; transcript_id "MSTRG.11852.1"; exon_number "1";
chr3	StringTie	transcript	139852	140103	1000	.	.	gene_id "MSTRG.118520"; transcript_id "MSTRG.118520.1";
chr3	StringTie	exon	139852	140103	1000	.	.	gene_id "MSTRG.118520"; transcript_id "MSTRG.118520.1"; exon_number "1";
chr3	StringTie	transcript	144110	144616	1000	.	.	gene_id "MSTRG.118521"; transcript_id "MSTRG.118521.1";
chr3	StringTie	exon	144110	144616	1000	.	.	gene_id "MSTRG.118521"; transcript_id "MSTRG.118521.1"; exon_number "1";
chr3	StringTie	transcript	171188	172402	1000	.	.	gene_id "MSTRG.118522"; transcript_id "MSTRG.118522.1";
chr3	StringTie	exon	171188	172402	1000	.	.	gene_id "MSTRG.118522"; transcript_id "MSTRG.118522.1"; exon_number "1";
chr3	StringTie	transcript	196596	409417	1000	+	.	gene_id "MSTRG.118523"; transcript_id "ENST00000256509"; gene_name "CHL1"; ref_gene_id "ENSG00000134121";
chr3	StringTie	exon	196596	197063	1000	+	.	gene_id "MSTRG.118523"; transcript_id "ENST00000256509"; exon_number "1"; gene_name "CHL1"; ref_gene_id "ENSG00000134121";
chr3	StringTie	exon	244613	244692	1000	+	.	gene_id "MSTRG.118523"; transcript_id "ENST00000256509"; exon_number "2"; gene_name "CHL1"; ref_gene_id "ENSG00000134121";
chr3	StringTie	exon	319683	319867	1000	+	.	gene_id "MSTRG.118523"; transcript_id "ENST00000256509"; exon_number "3"; gene_name "CHL1"; ref_gene_id "ENSG00000134121";
chr3	StringTie	exon	325959	326064	1000	+	.	gene_id "MSTRG.118523"; transcript_id "ENST00000256509"; exon_number "4"; gene_name "CHL1"; ref_gene_id "ENSG00000134121";
chr3	StringTie	exon	328167	328354	1000	+	.	gene_id "MSTRG.118523"; transcript_id "ENST00000256509"; exon_number "5"; gene_name "CHL1"; ref_gene_id "ENSG00000134121";
chr3	StringTie	exon	340794	340916	1000	+	.	gene_id "MSTRG.118523"; transcript_id "ENST00000256509"; exon_number "6"; gene_name "CHL1"; ref_gene_id "ENSG00000134121";
chr3	StringTie	exon	341912	342082	1000	+	.	gene_id "MSTRG.118523"; transcript_id "ENST00000256509"; exon_number "7"; gene_name "CHL1"; ref_gene_id "ENSG00000134121";
chr3	StringTie	exon	342984	343031	1000	+	.	gene_id "MSTRG.118523"; transcript_id "ENST00000256509"; exon_number "8"; gene_name "CHL1"; ref_gene_id "ENSG00000134121";
chr3	StringTie	exon	344589	344709	1000	+	.	gene_id "MSTRG.118523"; transcript_id "ENST00000256509"; exon_number "9"; gene_name "CHL1"; ref_gene_id "ENSG00000134121";
chr3	StringTie	exon	349359	349543	1000	+	.	gene_id "MSTRG.118523"; transcript_id "ENST00000256509"; exon_number "10"; gene_name "CHL1"; ref_gene_id "ENSG00000134121";
chr3	StringTie	exon	354640	354771	1000	+	.	gene_id "MSTRG.118523"; transcript_id "ENST00000256509"; exon_number "11"; gene_name "CHL1"; ref_gene_id "ENSG00000134121";
chr3	StringTie	exon	360284	360424	1000	+	.	gene_id "MSTRG.118523"; transcript_id "ENST00000256509"; exon_number "12"; gene_name "CHL1"; ref_gene_id "ENSG00000134121";
chr3	StringTie	exon	361699	361810	1000	+	.	gene_id "MSTRG.118523"; transcript_id "ENST00000256509"; exon_number "13"; gene_name "CHL1"; ref_gene_id "ENSG00000134121";
chr3	StringTie	exon	363217	363383	1000	+	.	gene_id "MSTRG.118523"; transcript_id "ENST00000256509"; exon_number "14"; gene_name "CHL1"; ref_gene_id "ENSG00000134121";
chr3	StringTie	exon	365950	366115	1000	+	.	gene_id "MSTRG.118523"; transcript_id "ENST00000256509"; exon_number "15"; gene_name "CHL1"; ref_gene_id "ENSG00000134121";
chr3	StringTie	exon	377818	377942	1000	+	.	gene_id "MSTRG.118523"; transcript_id "ENST00000256509"; exon_number "16"; gene_name "CHL1"; ref_gene_id "ENSG00000134121";
chr3	StringTie	exon	382179	382280	1000	+	.	gene_id "MSTRG.118523"; transcript_id "ENST00000256509"; exon_number "17"; gene_name "CHL1"; ref_gene_id "ENSG00000134121";
chr3	StringTie	exon	382474	382671	1000	+	.	gene_id "MSTRG.118523"; transcript_id "ENST00000256509"; exon_number "18"; gene_name "CHL1"; ref_gene_id "ENSG00000134121";
chr3	StringTie	exon	383816	383886	1000	+	.	gene_id "MSTRG.118523"; transcript_id "ENST00000256509"; exon_number "19"; gene_name "CHL1"; ref_gene_id "ENSG00000134121";
chr3	StringTie	exon	389252	389474	1000	+	.	gene_id "MSTRG.118523"; transcript_id "ENST00000256509"; exon_number "20"; gene_name "CHL1"; ref_gene_id "ENSG00000134121";
chr3	StringTie	exon	390701	390816	1000	+	.	gene_id "MSTRG.118523"; transcript_id "ENST00000256509"; exon_number "21"; gene_name "CHL1"; ref_gene_id "ENSG00000134121";
chr3	StringTie	exon	390955	391159	1000	+	.	gene_id "MSTRG.118523"; transcript_id "ENST00000256509"; exon_number "22"; gene_name "CHL1"; ref_gene_id "ENSG00000134121";
chr3	StringTie	exon	391675	391797	1000	+	.	gene_id "MSTRG.118523"; transcript_id "ENST00000256509"; exon_number "23"; gene_name "CHL1"; ref_gene_id "ENSG00000134121";
chr3	StringTie	exon	394693	394872	1000	+	.	gene_id "MSTRG.118523"; transcript_id "ENST00000256509"; exon_number "24"; gene_name "CHL1"; ref_gene_id "ENSG00000134121";
chr3	StringTie	exon	398227	398385	1000	+	.	gene_id "MSTRG.118523"; transcript_id "ENST00000256509"; exon_number "25"; gene_name "CHL1"; ref_gene_id "ENSG00000134121";
chr3	StringTie	exon	399017	399148	1000	+	.	gene_id "MSTRG.118523"; transcript_id "ENST00000256509"; exon_number "26"; gene_name "CHL1"; ref_gene_id "ENSG00000134121";
chr3	StringTie	exon	401626	401698	1000	+	.	gene_id "MSTRG.118523"; transcript_id "ENST00000256509"; exon_number "27"; gene_name "CHL1"; ref_gene_id "ENSG00000134121";
chr3	StringTie	exon	405495	409417	1000	+	.	gene_id "MSTRG.118523"; transcript_id "ENST00000256509"; exon_number "28"; gene_name "CHL1"; ref_gene_id "ENSG00000134121";
chr3	StringTie	transcript	196771	406852	1000	+	.	gene_id "MSTRG.118523"; transcript_id "ENST00000397491"; gene_name "CHL1"; ref_gene_id "ENSG00000134121";
chr3	StringTie	exon	196771	197063	1000	+	.	gene_id "MSTRG.118523"; transcript_id "ENST00000397491"; exon_number "1"; gene_name "CHL1"; ref_gene_id "ENSG00000134121";
chr3	StringTie	exon	244613	244692	1000	+	.	gene_id "MSTRG.118523"; transcript_id "ENST00000397491"; exon_number "2"; gene_name "CHL1"; ref_gene_id "ENSG00000134121";
chr3	StringTie	exon	319683	319867	1000	+	.	gene_id "MSTRG.118523"; transcript_id "ENST00000397491"; exon_number "3"; gene_name "CHL1"; ref_gene_id "ENSG00000134121";
chr3	StringTie	exon	325959	326064	1000	+	.	gene_id "MSTRG.118523"; transcript_id "ENST00000397491"; exon_number "4"; gene_name "CHL1"; ref_gene_id "ENSG00000134121";
chr3	StringTie	exon	328167	328354	1000	+	.	gene_id "MSTRG.118523"; transcript_id "ENST00000397491"; exon_number "5"; gene_name "CHL1"; ref_gene_id "ENSG00000134121";
chr3	StringTie	exon	340794	340916	1000	+	.	gene_id "MSTRG.118523"; transcript_id "ENST00000397491"; exon_number "6"; gene_name "CHL1"; ref_gene_id "ENSG00000134121";
chr3	StringTie	exon	341912	342082	1000	+	.	gene_id "MSTRG.118523"; transcript_id "ENST00000397491"; exon_number "7"; gene_name "CHL1"; ref_gene_id "ENSG00000134121";
chr3	StringTie	exon	344589	344709	1000	+	.	gene_id "MSTRG.118523"; transcript_id "ENST00000397491"; exon_number "8"; gene_name "CHL1"; ref_gene_id "ENSG00000134121";
chr3	StringTie	exon	349359	349543	1000	+	.	gene_id "MSTRG.118523"; transcript_id "ENST00000397491"; exon_number "9"; gene_name "CHL1"; ref_gene_id "ENSG00000134121";
chr3	StringTie	exon	354640	354771	1000	+	.	gene_id "MSTRG.118523"; transcript_id "ENST00000397491"; exon_number "10"; gene_name "CHL1"; ref_gene_id "ENSG00000134121";
chr3	StringTie	exon	360284	360424	1000	+	.	gene_id "MSTRG.118523"; transcript_id "ENST00000397491"; exon_number "11"; gene_name "CHL1"; ref_gene_id "ENSG00000134121";
chr3	StringTie	exon	361699	361810	1000	+	.	gene_id "MSTRG.118523"; transcript_id "ENST00000397491"; exon_number "12"; gene_name "CHL1"; ref_gene_id "ENSG00000134121";
chr3	StringTie	exon	363217	363383	1000	+	.	gene_id "MSTRG.118523"; transcript_id "ENST00000397491"; exon_number "13"; gene_name "CHL1"; ref_gene_id "ENSG00000134121";
chr3	StringTie	exon	365950	366115	1000	+	.	gene_id "MSTRG.118523"; transcript_id "ENST00000397491"; exon_number "14"; gene_name "CHL1"; ref_gene_id "ENSG00000134121";
chr3	StringTie	exon	377818	377942	1000	+	.	gene_id "MSTRG.118523"; transcript_id "ENST00000397491"; exon_number "15"; gene_name "CHL1"; ref_gene_id "ENSG00000134121";
chr3	StringTie	exon	382179	382280	1000	+	.	gene_id "MSTRG.118523"; transcript_id "ENST00000397491"; exon_number "16"; gene_name "CHL1"; ref_gene_id "ENSG00000134121";
chr3	StringTie	exon	382474	382671	1000	+	.	gene_id "MSTRG.118523"; transcript_id "ENST00000397491"; exon_number "17"; gene_name "CHL1"; ref_gene_id "ENSG00000134121";
chr3	StringTie	exon	383816	383886	1000	+	.	gene_id "MSTRG.118523"; transcript_id "ENST00000397491"; exon_number "18"; gene_name "CHL1"; ref_gene_id "ENSG00000134121";
chr3	StringTie	exon	389252	389474	1000	+	.	gene_id "MSTRG.118523"; transcript_id "ENST00000397491"; exon_number "19"; gene_name "CHL1"; ref_gene_id "ENSG00000134121";
chr3	StringTie	exon	390701	390816	1000	+	.	gene_id "MSTRG.118523"; transcript_id "ENST00000397491"; exon_number "20"; gene_name "CHL1"; ref_gene_id "ENSG00000134121";
chr3	StringTie	exon	390955	391159	1000	+	.	gene_id "MSTRG.118523"; transcript_id "ENST00000397491"; exon_number "21"; gene_name "CHL1"; ref_gene_id "ENSG00000134121";
chr3	StringTie	exon	391675	391797	1000	+	.	gene_id "MSTRG.118523"; transcript_id "ENST00000397491"; exon_number "22"; gene_name "CHL1"; ref_gene_id "ENSG00000134121";
chr3	StringTie	exon	394693	394872	1000	+	.	gene_id "MSTRG.118523"; transcript_id "ENST00000397491"; exon_number "23"; gene_name "CHL1"; ref_gene_id "ENSG00000134121";
chr3	StringTie	exon	398227	398385	1000	+	.	gene_id "MSTRG.118523"; transcript_id "ENST00000397491"; exon_number "24"; gene_name "CHL1"; ref_gene_id "ENSG00000134121";
chr3	StringTie	exon	399017	399148	1000	+	.	gene_id "MSTRG.118523"; transcript_id "ENST00000397491"; exon_number "25"; gene_name "CHL1"; ref_gene_id "ENSG00000134121";
chr3	StringTie	exon	401626	401698	1000	+	.	gene_id "MSTRG.118523"; transcript_id "ENST00000397491"; exon_number "26"; gene_name "CHL1"; ref_gene_id "ENSG00000134121";
chr3	StringTie	exon	405495	406852	1000	+	.	gene_id "MSTRG.118523"; transcript_id "ENST00000397491"; exon_number "27"; gene_name "CHL1"; ref_gene_id "ENSG00000134121";
chr3	StringTie	transcript	197290	328259	1000	+	.	gene_id "MSTRG.118523"; transcript_id "ENST00000421198"; gene_name "CHL1"; ref_gene_id "ENSG00000134121";
chr3	StringTie	exon	197290	197368	1000	+	.	gene_id "MSTRG.118523"; transcript_id "ENST00000421198"; exon_number "1"; gene_name "CHL1"; ref_gene_id "ENSG00000134121";
chr3	StringTie	exon	244613	244692	1000	+	.	gene_id "MSTRG.118523"; transcript_id "ENST00000421198"; exon_number "2"; gene_name "CHL1"; ref_gene_id "ENSG00000134121";
chr3	StringTie	exon	319683	319867	1000	+	.	gene_id "MSTRG.118523"; transcript_id "ENST00000421198"; exon_number "3"; gene_name "CHL1"; ref_gene_id "ENSG00000134121";
chr3	StringTie	exon	325959	326064	1000	+	.	gene_id "MSTRG.118523"; transcript_id "ENST00000421198"; exon_number "4"; gene_name "CHL1"; ref_gene_id "ENSG00000134121";
chr3	StringTie	exon	328167	328259	1000	+	.	gene_id "MSTRG.118523"; transcript_id "ENST00000421198"; exon_number "5"; gene_name "CHL1"; ref_gene_id "ENSG00000134121";
chr3	StringTie	transcript	196783	326064	1000	+	.	gene_id "MSTRG.118523"; transcript_id "ENST00000427688"; gene_name "CHL1"; ref_gene_id "ENSG00000134121";
chr3	StringTie	exon	196783	197063	1000	+	.	gene_id "MSTRG.118523"; transcript_id "ENST00000427688"; exon_number "1"; gene_name "CHL1"; ref_gene_id "ENSG00000134121";
chr3	StringTie	exon	319683	319867	1000	+	.	gene_id "MSTRG.118523"; transcript_id "ENST00000427688"; exon_number "2"; gene_name "CHL1"; ref_gene_id "ENSG00000134121";
chr3	StringTie	exon	325959	326064	1000	+	.	gene_id "MSTRG.118523"; transcript_id "ENST00000427688"; exon_number "3"; gene_name "CHL1"; ref_gene_id "ENSG00000134121";
chr3	StringTie	transcript	198007	341946	1000	+	.	gene_id "MSTRG.118523"; transcript_id "ENST00000435603"; gene_name "CHL1"; ref_gene_id "ENSG00000134121";
chr3	StringTie	exon	198007	198092	1000	+	.	gene_id "MSTRG.118523"; transcript_id "ENST00000435603"; exon_number "1"; gene_name "CHL1"; ref_gene_id "ENSG00000134121";
chr3	StringTie	exon	319683	319867	1000	+	.	gene_id "MSTRG.118523"; transcript_id "ENST00000435603"; exon_number "2"; gene_name "CHL1"; ref_gene_id "ENSG00000134121";
chr3	StringTie	exon	325959	326064	1000	+	.	gene_id "MSTRG.118523"; transcript_id "ENST00000435603"; exon_number "3"; gene_name "CHL1"; ref_gene_id "ENSG00000134121";
chr3	StringTie	exon	328167	328354	1000	+	.	gene_id "MSTRG.118523"; transcript_id "ENST00000435603"; exon_number "4"; gene_name "CHL1"; ref_gene_id "ENSG00000134121";
chr3	StringTie	exon	340794	340916	1000	+	.	gene_id "MSTRG.118523"; transcript_id "ENST00000435603"; exon_number "5"; gene_name "CHL1"; ref_gene_id "ENSG00000134121";
chr3	StringTie	exon	341912	341946	1000	+	.	gene_id "MSTRG.118523"; transcript_id "ENST00000435603"; exon_number "6"; gene_name "CHL1"; ref_gene_id "ENSG00000134121";
chr3	StringTie	transcript	389445	405739	1000	+	.	gene_id "MSTRG.118523"; transcript_id "ENST00000445697"; gene_name "CHL1"; ref_gene_id "ENSG00000134121";
chr3	StringTie	exon	389445	389474	1000	+	.	gene_id "MSTRG.118523"; transcript_id "ENST00000445697"; exon_number "1"; gene_name "CHL1"; ref_gene_id "ENSG00000134121";
chr3	StringTie	exon	390701	390816	1000	+	.	gene_id "MSTRG.118523"; transcript_id "ENST00000445697"; exon_number "2"; gene_name "CHL1"; ref_gene_id "ENSG00000134121";
chr3	StringTie	exon	390955	391159	1000	+	.	gene_id "MSTRG.118523"; transcript_id "ENST00000445697"; exon_number "3"; gene_name "CHL1"; ref_gene_id "ENSG00000134121";
chr3	StringTie	exon	391675	391797	1000	+	.	gene_id "MSTRG.118523"; transcript_id "ENST00000445697"; exon_number "4"; gene_name "CHL1"; ref_gene_id "ENSG00000134121";
chr3	StringTie	exon	394693	394872	1000	+	.	gene_id "MSTRG.118523"; transcript_id "ENST00000445697"; exon_number "5"; gene_name "CHL1"; ref_gene_id "ENSG00000134121";
chr3	StringTie	exon	399017	399148	1000	+	.	gene_id "MSTRG.118523"; transcript_id "ENST00000445697"; exon_number "6"; gene_name "CHL1"; ref_gene_id "ENSG00000134121";
chr3	StringTie	exon	401626	401698	1000	+	.	gene_id "MSTRG.118523"; transcript_id "ENST00000445697"; exon_number "7"; gene_name "CHL1"; ref_gene_id "ENSG00000134121";
chr3	StringTie	exon	405495	405739	1000	+	.	gene_id "MSTRG.118523"; transcript_id "ENST00000445697"; exon_number "8"; gene_name "CHL1"; ref_gene_id "ENSG00000134121";
chr3	StringTie	transcript	217535	328223	1000	+	.	gene_id "MSTRG.118523"; transcript_id "ENST00000449294"; gene_name "CHL1"; ref_gene_id "ENSG00000134121";
chr3	StringTie	exon	217535	217700	1000	+	.	gene_id "MSTRG.118523"; transcript_id "ENST00000449294"; exon_number "1"; gene_name "CHL1"; ref_gene_id "ENSG00000134121";
chr3	StringTie	exon	244613	244692	1000	+	.	gene_id "MSTRG.118523"; transcript_id "ENST00000449294"; exon_number "2"; gene_name "CHL1"; ref_gene_id "ENSG00000134121";
chr3	StringTie	exon	319683	319867	1000	+	.	gene_id "MSTRG.118523"; transcript_id "ENST00000449294"; exon_number "3"; gene_name "CHL1"; ref_gene_id "ENSG00000134121";
chr3	StringTie	exon	325959	326064	1000	+	.	gene_id "MSTRG.118523"; transcript_id "ENST00000449294"; exon_number "4"; gene_name "CHL1"; ref_gene_id "ENSG00000134121";
chr3	StringTie	exon	328167	328223	1000	+	.	gene_id "MSTRG.118523"; transcript_id "ENST00000449294"; exon_number "5"; gene_name "CHL1"; ref_gene_id "ENSG00000134121";
chr3	StringTie	transcript	197644	399148	1000	+	.	gene_id "MSTRG.118523"; transcript_id "ENST00000453040"; gene_name "CHL1"; ref_gene_id "ENSG00000134121";
chr3	StringTie	exon	197644	198092	1000	+	.	gene_id "MSTRG.118523"; transcript_id "ENST00000453040"; exon_number "1"; gene_name "CHL1"; ref_gene_id "ENSG00000134121";
chr3	StringTie	exon	244613	244692	1000	+	.	gene_id "MSTRG.118523"; transcript_id "ENST00000453040"; exon_number "2"; gene_name "CHL1"; ref_gene_id "ENSG00000134121";
chr3	StringTie	exon	319683	319867	1000	+	.	gene_id "MSTRG.118523"; transcript_id "ENST00000453040"; exon_number "3"; gene_name "CHL1"; ref_gene_id "ENSG00000134121";
chr3	StringTie	exon	325959	326064	1000	+	.	gene_id "MSTRG.118523"; transcript_id "ENST00000453040"; exon_number "4"; gene_name "CHL1"; ref_gene_id "ENSG00000134121";
chr3	StringTie	exon	328167	328354	1000	+	.	gene_id "MSTRG.118523"; transcript_id "ENST00000453040"; exon_number "5"; gene_name "CHL1"; ref_gene_id "ENSG00000134121";
chr3	StringTie	exon	340794	340916	1000	+	.	gene_id "MSTRG.118523"; transcript_id "ENST00000453040"; exon_number "6"; gene_name "CHL1"; ref_gene_id "ENSG00000134121";
chr3	StringTie	exon	341912	342082	1000	+	.	gene_id "MSTRG.118523"; transcript_id "ENST00000453040"; exon_number "7"; gene_name "CHL1"; ref_gene_id "ENSG00000134121";
chr3	StringTie	exon	344589	344709	1000	+	.	gene_id "MSTRG.118523"; transcript_id "ENST00000453040"; exon_number "8"; gene_name "CHL1"; ref_gene_id "ENSG00000134121";
chr3	StringTie	exon	349359	349543	1000	+	.	gene_id "MSTRG.118523"; transcript_id "ENST00000453040"; exon_number "9"; gene_name "CHL1"; ref_gene_id "ENSG00000134121";
chr3	StringTie	exon	354640	354771	1000	+	.	gene_id "MSTRG.118523"; transcript_id "ENST00000453040"; exon_number "10"; gene_name "CHL1"; ref_gene_id "ENSG00000134121";
chr3	StringTie	exon	360284	360424	1000	+	.	gene_id "MSTRG.118523"; transcript_id "ENST00000453040"; exon_number "11"; gene_name "CHL1"; ref_gene_id "ENSG00000134121";
chr3	StringTie	exon	361699	361810	1000	+	.	gene_id "MSTRG.118523"; transcript_id "ENST00000453040"; exon_number "12"; gene_name "CHL1"; ref_gene_id "ENSG00000134121";
chr3	StringTie	exon	363217	363383	1000	+	.	gene_id "MSTRG.118523"; transcript_id "ENST00000453040"; exon_number "13"; gene_name "CHL1"; ref_gene_id "ENSG00000134121";
chr3	StringTie	exon	365950	366115	1000	+	.	gene_id "MSTRG.118523"; transcript_id "ENST00000453040"; exon_number "14"; gene_name "CHL1"; ref_gene_id "ENSG00000134121";
chr3	StringTie	exon	377818	377942	1000	+	.	gene_id "MSTRG.118523"; transcript_id "ENST00000453040"; exon_number "15"; gene_name "CHL1"; ref_gene_id "ENSG00000134121";
chr3	StringTie	exon	382179	382280	1000	+	.	gene_id "MSTRG.118523"; transcript_id "ENST00000453040"; exon_number "16"; gene_name "CHL1"; ref_gene_id "ENSG00000134121";
chr3	StringTie	exon	382474	382671	1000	+	.	gene_id "MSTRG.118523"; transcript_id "ENST00000453040"; exon_number "17"; gene_name "CHL1"; ref_gene_id "ENSG00000134121";
chr3	StringTie	exon	383816	383886	1000	+	.	gene_id "MSTRG.118523"; transcript_id "ENST00000453040"; exon_number "18"; gene_name "CHL1"; ref_gene_id "ENSG00000134121";
chr3	StringTie	exon	389252	389474	1000	+	.	gene_id "MSTRG.118523"; transcript_id "ENST00000453040"; exon_number "19"; gene_name "CHL1"; ref_gene_id "ENSG00000134121";
chr3	StringTie	exon	390701	390816	1000	+	.	gene_id "MSTRG.118523"; transcript_id "ENST00000453040"; exon_number "20"; gene_name "CHL1"; ref_gene_id "ENSG00000134121";
chr3	StringTie	exon	390955	391159	1000	+	.	gene_id "MSTRG.118523"; transcript_id "ENST00000453040"; exon_number "21"; gene_name "CHL1"; ref_gene_id "ENSG00000134121";
chr3	StringTie	exon	391675	391797	1000	+	.	gene_id "MSTRG.118523"; transcript_id "ENST00000453040"; exon_number "22"; gene_name "CHL1"; ref_gene_id "ENSG00000134121";
chr3	StringTie	exon	394693	394872	1000	+	.	gene_id "MSTRG.118523"; transcript_id "ENST00000453040"; exon_number "23"; gene_name "CHL1"; ref_gene_id "ENSG00000134121";
chr3	StringTie	exon	398227	398385	1000	+	.	gene_id "MSTRG.118523"; transcript_id "ENST00000453040"; exon_number "24"; gene_name "CHL1"; ref_gene_id "ENSG00000134121";
chr3	StringTie	exon	399017	399148	1000	+	.	gene_id "MSTRG.118523"; transcript_id "ENST00000453040"; exon_number "25"; gene_name "CHL1"; ref_gene_id "ENSG00000134121";
chr3	StringTie	transcript	319804	328458	1000	+	.	gene_id "MSTRG.118523"; transcript_id "ENST00000461289"; gene_name "CHL1"; ref_gene_id "ENSG00000134121";
chr3	StringTie	exon	319804	319867	1000	+	.	gene_id "MSTRG.118523"; transcript_id "ENST00000461289"; exon_number "1"; gene_name "CHL1"; ref_gene_id "ENSG00000134121";
chr3	StringTie	exon	325959	326064	1000	+	.	gene_id "MSTRG.118523"; transcript_id "ENST00000461289"; exon_number "2"; gene_name "CHL1"; ref_gene_id "ENSG00000134121";
chr3	StringTie	exon	328167	328458	1000	+	.	gene_id "MSTRG.118523"; transcript_id "ENST00000461289"; exon_number "3"; gene_name "CHL1"; ref_gene_id "ENSG00000134121";
chr3	StringTie	transcript	382186	384665	1000	+	.	gene_id "MSTRG.118523"; transcript_id "ENST00000470005"; gene_name "CHL1"; ref_gene_id "ENSG00000134121";
chr3	StringTie	exon	382186	382280	1000	+	.	gene_id "MSTRG.118523"; transcript_id "ENST00000470005"; exon_number "1"; gene_name "CHL1"; ref_gene_id "ENSG00000134121";
chr3	StringTie	exon	382474	382671	1000	+	.	gene_id "MSTRG.118523"; transcript_id "ENST00000470005"; exon_number "2"; gene_name "CHL1"; ref_gene_id "ENSG00000134121";
chr3	StringTie	exon	383816	383886	1000	+	.	gene_id "MSTRG.118523"; transcript_id "ENST00000470005"; exon_number "3"; gene_name "CHL1"; ref_gene_id "ENSG00000134121";
chr3	StringTie	exon	384323	384665	1000	+	.	gene_id "MSTRG.118523"; transcript_id "ENST00000470005"; exon_number "4"; gene_name "CHL1"; ref_gene_id "ENSG00000134121";
chr3	StringTie	transcript	373596	389340	1000	+	.	gene_id "MSTRG.118523"; transcript_id "ENST00000470880"; gene_name "CHL1"; ref_gene_id "ENSG00000134121";
chr3	StringTie	exon	373596	373661	1000	+	.	gene_id "MSTRG.118523"; transcript_id "ENST00000470880"; exon_number "1"; gene_name "CHL1"; ref_gene_id "ENSG00000134121";
chr3	StringTie	exon	377818	377942	1000	+	.	gene_id "MSTRG.118523"; transcript_id "ENST00000470880"; exon_number "2"; gene_name "CHL1"; ref_gene_id "ENSG00000134121";
chr3	StringTie	exon	382179	382280	1000	+	.	gene_id "MSTRG.118523"; transcript_id "ENST00000470880"; exon_number "3"; gene_name "CHL1"; ref_gene_id "ENSG00000134121";
chr3	StringTie	exon	382474	382671	1000	+	.	gene_id "MSTRG.118523"; transcript_id "ENST00000470880"; exon_number "4"; gene_name "CHL1"; ref_gene_id "ENSG00000134121";
chr3	StringTie	exon	383816	383886	1000	+	.	gene_id "MSTRG.118523"; transcript_id "ENST00000470880"; exon_number "5"; gene_name "CHL1"; ref_gene_id "ENSG00000134121";
chr3	StringTie	exon	389252	389340	1000	+	.	gene_id "MSTRG.118523"; transcript_id "ENST00000470880"; exon_number "6"; gene_name "CHL1"; ref_gene_id "ENSG00000134121";
chr3	StringTie	transcript	361698	363502	1000	+	.	gene_id "MSTRG.118523"; transcript_id "ENST00000471332"; gene_name "CHL1"; ref_gene_id "ENSG00000134121";
chr3	StringTie	exon	361698	361810	1000	+	.	gene_id "MSTRG.118523"; transcript_id "ENST00000471332"; exon_number "1"; gene_name "CHL1"; ref_gene_id "ENSG00000134121";
chr3	StringTie	exon	363217	363502	1000	+	.	gene_id "MSTRG.118523"; transcript_id "ENST00000471332"; exon_number "2"; gene_name "CHL1"; ref_gene_id "ENSG00000134121";
chr3	StringTie	transcript	196771	246856	1000	+	.	gene_id "MSTRG.118523"; transcript_id "ENST00000481167"; gene_name "CHL1"; ref_gene_id "ENSG00000134121";
chr3	StringTie	exon	196771	197063	1000	+	.	gene_id "MSTRG.118523"; transcript_id "ENST00000481167"; exon_number "1"; gene_name "CHL1"; ref_gene_id "ENSG00000134121";
chr3	StringTie	exon	244613	244692	1000	+	.	gene_id "MSTRG.118523"; transcript_id "ENST00000481167"; exon_number "2"; gene_name "CHL1"; ref_gene_id "ENSG00000134121";
chr3	StringTie	exon	246568	246856	1000	+	.	gene_id "MSTRG.118523"; transcript_id "ENST00000481167"; exon_number "3"; gene_name "CHL1"; ref_gene_id "ENSG00000134121";
chr3	StringTie	transcript	198014	213679	1000	+	.	gene_id "MSTRG.118523"; transcript_id "ENST00000486881"; gene_name "CHL1"; ref_gene_id "ENSG00000134121";
chr3	StringTie	exon	198014	198092	1000	+	.	gene_id "MSTRG.118523"; transcript_id "ENST00000486881"; exon_number "1"; gene_name "CHL1"; ref_gene_id "ENSG00000134121";
chr3	StringTie	exon	213204	213679	1000	+	.	gene_id "MSTRG.118523"; transcript_id "ENST00000486881"; exon_number "2"; gene_name "CHL1"; ref_gene_id "ENSG00000134121";
chr3	StringTie	transcript	197643	248601	1000	+	.	gene_id "MSTRG.118523"; transcript_id "ENST00000489224"; gene_name "CHL1"; ref_gene_id "ENSG00000134121";
chr3	StringTie	exon	197643	198092	1000	+	.	gene_id "MSTRG.118523"; transcript_id "ENST00000489224"; exon_number "1"; gene_name "CHL1"; ref_gene_id "ENSG00000134121";
chr3	StringTie	exon	244613	244692	1000	+	.	gene_id "MSTRG.118523"; transcript_id "ENST00000489224"; exon_number "2"; gene_name "CHL1"; ref_gene_id "ENSG00000134121";
chr3	StringTie	exon	246568	248601	1000	+	.	gene_id "MSTRG.118523"; transcript_id "ENST00000489224"; exon_number "3"; gene_name "CHL1"; ref_gene_id "ENSG00000134121";
chr3	StringTie	transcript	319683	409412	1000	+	.	gene_id "MSTRG.118523"; transcript_id "ENST00000620033"; gene_name "CHL1"; ref_gene_id "ENSG00000134121";
chr3	StringTie	exon	319683	319867	1000	+	.	gene_id "MSTRG.118523"; transcript_id "ENST00000620033"; exon_number "1"; gene_name "CHL1"; ref_gene_id "ENSG00000134121";
chr3	StringTie	exon	325959	326064	1000	+	.	gene_id "MSTRG.118523"; transcript_id "ENST00000620033"; exon_number "2"; gene_name "CHL1"; ref_gene_id "ENSG00000134121";
chr3	StringTie	exon	328167	328354	1000	+	.	gene_id "MSTRG.118523"; transcript_id "ENST00000620033"; exon_number "3"; gene_name "CHL1"; ref_gene_id "ENSG00000134121";
chr3	StringTie	exon	340794	340916	1000	+	.	gene_id "MSTRG.118523"; transcript_id "ENST00000620033"; exon_number "4"; gene_name "CHL1"; ref_gene_id "ENSG00000134121";
chr3	StringTie	exon	341912	342082	1000	+	.	gene_id "MSTRG.118523"; transcript_id "ENST00000620033"; exon_number "5"; gene_name "CHL1"; ref_gene_id "ENSG00000134121";
chr3	StringTie	exon	342984	343031	1000	+	.	gene_id "MSTRG.118523"; transcript_id "ENST00000620033"; exon_number "6"; gene_name "CHL1"; ref_gene_id "ENSG00000134121";
chr3	StringTie	exon	344589	344709	1000	+	.	gene_id "MSTRG.118523"; transcript_id "ENST00000620033"; exon_number "7"; gene_name "CHL1"; ref_gene_id "ENSG00000134121";
chr3	StringTie	exon	349359	349543	1000	+	.	gene_id "MSTRG.118523"; transcript_id "ENST00000620033"; exon_number "8"; gene_name "CHL1"; ref_gene_id "ENSG00000134121";
chr3	StringTie	exon	354640	354771	1000	+	.	gene_id "MSTRG.118523"; transcript_id "ENST00000620033"; exon_number "9"; gene_name "CHL1"; ref_gene_id "ENSG00000134121";
chr3	StringTie	exon	360284	360424	1000	+	.	gene_id "MSTRG.118523"; transcript_id "ENST00000620033"; exon_number "10"; gene_name "CHL1"; ref_gene_id "ENSG00000134121";
chr3	StringTie	exon	361699	361810	1000	+	.	gene_id "MSTRG.118523"; transcript_id "ENST00000620033"; exon_number "11"; gene_name "CHL1"; ref_gene_id "ENSG00000134121";
chr3	StringTie	exon	363217	363383	1000	+	.	gene_id "MSTRG.118523"; transcript_id "ENST00000620033"; exon_number "12"; gene_name "CHL1"; ref_gene_id "ENSG00000134121";
chr3	StringTie	exon	365950	366115	1000	+	.	gene_id "MSTRG.118523"; transcript_id "ENST00000620033"; exon_number "13"; gene_name "CHL1"; ref_gene_id "ENSG00000134121";
chr3	StringTie	exon	377818	377942	1000	+	.	gene_id "MSTRG.118523"; transcript_id "ENST00000620033"; exon_number "14"; gene_name "CHL1"; ref_gene_id "ENSG00000134121";
chr3	StringTie	exon	382179	382280	1000	+	.	gene_id "MSTRG.118523"; transcript_id "ENST00000620033"; exon_number "15"; gene_name "CHL1"; ref_gene_id "ENSG00000134121";
chr3	StringTie	exon	382474	382671	1000	+	.	gene_id "MSTRG.118523"; transcript_id "ENST00000620033"; exon_number "16"; gene_name "CHL1"; ref_gene_id "ENSG00000134121";
chr3	StringTie	exon	383816	383886	1000	+	.	gene_id "MSTRG.118523"; transcript_id "ENST00000620033"; exon_number "17"; gene_name "CHL1"; ref_gene_id "ENSG00000134121";
chr3	StringTie	exon	389252	389474	1000	+	.	gene_id "MSTRG.118523"; transcript_id "ENST00000620033"; exon_number "18"; gene_name "CHL1"; ref_gene_id "ENSG00000134121";
chr3	StringTie	exon	390701	390816	1000	+	.	gene_id "MSTRG.118523"; transcript_id "ENST00000620033"; exon_number "19"; gene_name "CHL1"; ref_gene_id "ENSG00000134121";
chr3	StringTie	exon	390955	391159	1000	+	.	gene_id "MSTRG.118523"; transcript_id "ENST00000620033"; exon_number "20"; gene_name "CHL1"; ref_gene_id "ENSG00000134121";
chr3	StringTie	exon	391675	391797	1000	+	.	gene_id "MSTRG.118523"; transcript_id "ENST00000620033"; exon_number "21"; gene_name "CHL1"; ref_gene_id "ENSG00000134121";
chr3	StringTie	exon	394693	394872	1000	+	.	gene_id "MSTRG.118523"; transcript_id "ENST00000620033"; exon_number "22"; gene_name "CHL1"; ref_gene_id "ENSG00000134121";
chr3	StringTie	exon	399017	399148	1000	+	.	gene_id "MSTRG.118523"; transcript_id "ENST00000620033"; exon_number "23"; gene_name "CHL1"; ref_gene_id "ENSG00000134121";
chr3	StringTie	exon	401626	401698	1000	+	.	gene_id "MSTRG.118523"; transcript_id "ENST00000620033"; exon_number "24"; gene_name "CHL1"; ref_gene_id "ENSG00000134121";
chr3	StringTie	exon	405495	409412	1000	+	.	gene_id "MSTRG.118523"; transcript_id "ENST00000620033"; exon_number "25"; gene_name "CHL1"; ref_gene_id "ENSG00000134121";
chr3	StringTie	transcript	183784	198938	1000	+	.	gene_id "MSTRG.118523"; transcript_id "MSTRG.118523.1";
chr3	StringTie	exon	183784	184012	1000	+	.	gene_id "MSTRG.118523"; transcript_id "MSTRG.118523.1"; exon_number "1";
chr3	StringTie	exon	184932	185021	1000	+	.	gene_id "MSTRG.118523"; transcript_id "MSTRG.118523.1"; exon_number "2";
chr3	StringTie	exon	198838	198938	1000	+	.	gene_id "MSTRG.118523"; transcript_id "MSTRG.118523.1"; exon_number "3";
chr3	StringTie	transcript	196051	199537	1000	+	.	gene_id "MSTRG.118523"; transcript_id "MSTRG.118523.10";
chr3	StringTie	exon	196051	197063	1000	+	.	gene_id "MSTRG.118523"; transcript_id "MSTRG.118523.10"; exon_number "1";
chr3	StringTie	exon	198024	198092	1000	+	.	gene_id "MSTRG.118523"; transcript_id "MSTRG.118523.10"; exon_number "2";
chr3	StringTie	exon	198838	199537	1000	+	.	gene_id "MSTRG.118523"; transcript_id "MSTRG.118523.10"; exon_number "3";
chr3	StringTie	transcript	325763	409384	1000	+	.	gene_id "MSTRG.118523"; transcript_id "MSTRG.118523.101";
chr3	StringTie	exon	325763	326064	1000	+	.	gene_id "MSTRG.118523"; transcript_id "MSTRG.118523.101"; exon_number "1";
chr3	StringTie	exon	328167	328354	1000	+	.	gene_id "MSTRG.118523"; transcript_id "MSTRG.118523.101"; exon_number "2";
chr3	StringTie	exon	340794	340916	1000	+	.	gene_id "MSTRG.118523"; transcript_id "MSTRG.118523.101"; exon_number "3";
chr3	StringTie	exon	341912	342082	1000	+	.	gene_id "MSTRG.118523"; transcript_id "MSTRG.118523.101"; exon_number "4";
chr3	StringTie	exon	342984	343031	1000	+	.	gene_id "MSTRG.118523"; transcript_id "MSTRG.118523.101"; exon_number "5";
chr3	StringTie	exon	344589	344709	1000	+	.	gene_id "MSTRG.118523"; transcript_id "MSTRG.118523.101"; exon_number "6";
chr3	StringTie	exon	349359	349543	1000	+	.	gene_id "MSTRG.118523"; transcript_id "MSTRG.118523.101"; exon_number "7";
chr3	StringTie	exon	354640	354770	1000	+	.	gene_id "MSTRG.118523"; transcript_id "MSTRG.118523.101"; exon_number "8";
chr3	StringTie	exon	360284	360424	1000	+	.	gene_id "MSTRG.118523"; transcript_id "MSTRG.118523.101"; exon_number "9";
chr3	StringTie	exon	361699	361810	1000	+	.	gene_id "MSTRG.118523"; transcript_id "MSTRG.118523.101"; exon_number "10";
chr3	StringTie	exon	363217	366115	1000	+	.	gene_id "MSTRG.118523"; transcript_id "MSTRG.118523.101"; exon_number "11";
chr3	StringTie	exon	377818	377942	1000	+	.	gene_id "MSTRG.118523"; transcript_id "MSTRG.118523.101"; exon_number "12";
chr3	StringTie	exon	382179	382280	1000	+	.	gene_id "MSTRG.118523"; transcript_id "MSTRG.118523.101"; exon_number "13";
chr3	StringTie	exon	382474	382671	1000	+	.	gene_id "MSTRG.118523"; transcript_id "MSTRG.118523.101"; exon_number "14";
chr3	StringTie	exon	383816	383886	1000	+	.	gene_id "MSTRG.118523"; transcript_id "MSTRG.118523.101"; exon_number "15";
chr3	StringTie	exon	389252	389474	1000	+	.	gene_id "MSTRG.118523"; transcript_id "MSTRG.118523.101"; exon_number "16";
chr3	StringTie	exon	390701	390816	1000	+	.	gene_id "MSTRG.118523"; transcript_id "MSTRG.118523.101"; exon_number "17";
chr3	StringTie	exon	390955	391159	1000	+	.	gene_id "MSTRG.118523"; transcript_id "MSTRG.118523.101"; exon_number "18";
chr3	StringTie	exon	391675	391797	1000	+	.	gene_id "MSTRG.118523"; transcript_id "MSTRG.118523.101"; exon_number "19";
chr3	StringTie	exon	394693	394872	1000	+	.	gene_id "MSTRG.118523"; transcript_id "MSTRG.118523.101"; exon_number "20";
chr3	StringTie	exon	398227	398385	1000	+	.	gene_id "MSTRG.118523"; transcript_id "MSTRG.118523.101"; exon_number "21";
chr3	StringTie	exon	399017	399148	1000	+	.	gene_id "MSTRG.118523"; transcript_id "MSTRG.118523.101"; exon_number "22";
chr3	StringTie	exon	401626	401698	1000	+	.	gene_id "MSTRG.118523"; transcript_id "MSTRG.118523.101"; exon_number "23";
chr3	StringTie	exon	402779	409384	1000	+	.	gene_id "MSTRG.118523"; transcript_id "MSTRG.118523.101"; exon_number "24";
chr3	StringTie	transcript	328013	409347	1000	+	.	gene_id "MSTRG.118523"; transcript_id "MSTRG.118523.102";
chr3	StringTie	exon	328013	328354	1000	+	.	gene_id "MSTRG.118523"; transcript_id "MSTRG.118523.102"; exon_number "1";
chr3	StringTie	exon	340794	340916	1000	+	.	gene_id "MSTRG.118523"; transcript_id "MSTRG.118523.102"; exon_number "2";
chr3	StringTie	exon	341898	342082	1000	+	.	gene_id "MSTRG.118523"; transcript_id "MSTRG.118523.102"; exon_number "3";
chr3	StringTie	exon	342984	343031	1000	+	.	gene_id "MSTRG.118523"; transcript_id "MSTRG.118523.102"; exon_number "4";
chr3	StringTie	exon	344589	344709	1000	+	.	gene_id "MSTRG.118523"; transcript_id "MSTRG.118523.102"; exon_number "5";
chr3	StringTie	exon	349359	349543	1000	+	.	gene_id "MSTRG.118523"; transcript_id "MSTRG.118523.102"; exon_number "6";
chr3	StringTie	exon	354640	354771	1000	+	.	gene_id "MSTRG.118523"; transcript_id "MSTRG.118523.102"; exon_number "7";
chr3	StringTie	exon	360284	360424	1000	+	.	gene_id "MSTRG.118523"; transcript_id "MSTRG.118523.102"; exon_number "8";
chr3	StringTie	exon	361699	361810	1000	+	.	gene_id "MSTRG.118523"; transcript_id "MSTRG.118523.102"; exon_number "9";
chr3	StringTie	exon	363217	363383	1000	+	.	gene_id "MSTRG.118523"; transcript_id "MSTRG.118523.102"; exon_number "10";
chr3	StringTie	exon	365950	366115	1000	+	.	gene_id "MSTRG.118523"; transcript_id "MSTRG.118523.102"; exon_number "11";
chr3	StringTie	exon	377818	377942	1000	+	.	gene_id "MSTRG.118523"; transcript_id "MSTRG.118523.102"; exon_number "12";
chr3	StringTie	exon	382179	382280	1000	+	.	gene_id "MSTRG.118523"; transcript_id "MSTRG.118523.102"; exon_number "13";
chr3	StringTie	exon	382474	382671	1000	+	.	gene_id "MSTRG.118523"; transcript_id "MSTRG.118523.102"; exon_number "14";
chr3	StringTie	exon	383816	383886	1000	+	.	gene_id "MSTRG.118523"; transcript_id "MSTRG.118523.102"; exon_number "15";
chr3	StringTie	exon	389252	389474	1000	+	.	gene_id "MSTRG.118523"; transcript_id "MSTRG.118523.102"; exon_number "16";
chr3	StringTie	exon	390701	390816	1000	+	.	gene_id "MSTRG.118523"; transcript_id "MSTRG.118523.102"; exon_number "17";
chr3	StringTie	exon	390955	391159	1000	+	.	gene_id "MSTRG.118523"; transcript_id "MSTRG.118523.102"; exon_number "18";
chr3	StringTie	exon	391675	391797	1000	+	.	gene_id "MSTRG.118523"; transcript_id "MSTRG.118523.102"; exon_number "19";
chr3	StringTie	exon	394693	394872	1000	+	.	gene_id "MSTRG.118523"; transcript_id "MSTRG.118523.102"; exon_number "20";
chr3	StringTie	exon	399017	399148	1000	+	.	gene_id "MSTRG.118523"; transcript_id "MSTRG.118523.102"; exon_number "21";
chr3	StringTie	exon	401626	401698	1000	+	.	gene_id "MSTRG.118523"; transcript_id "MSTRG.118523.102"; exon_number "22";
chr3	StringTie	exon	405495	409347	1000	+	.	gene_id "MSTRG.118523"; transcript_id "MSTRG.118523.102"; exon_number "23";
chr3	StringTie	transcript	340802	409378	1000	+	.	gene_id "MSTRG.118523"; transcript_id "MSTRG.118523.103";
chr3	StringTie	exon	340802	340916	1000	+	.	gene_id "MSTRG.118523"; transcript_id "MSTRG.118523.103"; exon_number "1";
chr3	StringTie	exon	342984	343031	1000	+	.	gene_id "MSTRG.118523"; transcript_id "MSTRG.118523.103"; exon_number "2";
chr3	StringTie	exon	344589	344709	1000	+	.	gene_id "MSTRG.118523"; transcript_id "MSTRG.118523.103"; exon_number "3";
chr3	StringTie	exon	349359	349543	1000	+	.	gene_id "MSTRG.118523"; transcript_id "MSTRG.118523.103"; exon_number "4";
chr3	StringTie	exon	354640	354771	1000	+	.	gene_id "MSTRG.118523"; transcript_id "MSTRG.118523.103"; exon_number "5";
chr3	StringTie	exon	360284	360424	1000	+	.	gene_id "MSTRG.118523"; transcript_id "MSTRG.118523.103"; exon_number "6";
chr3	StringTie	exon	361699	361810	1000	+	.	gene_id "MSTRG.118523"; transcript_id "MSTRG.118523.103"; exon_number "7";
chr3	StringTie	exon	363217	363383	1000	+	.	gene_id "MSTRG.118523"; transcript_id "MSTRG.118523.103"; exon_number "8";
chr3	StringTie	exon	365950	366115	1000	+	.	gene_id "MSTRG.118523"; transcript_id "MSTRG.118523.103"; exon_number "9";
chr3	StringTie	exon	377818	377942	1000	+	.	gene_id "MSTRG.118523"; transcript_id "MSTRG.118523.103"; exon_number "10";
chr3	StringTie	exon	382179	382280	1000	+	.	gene_id "MSTRG.118523"; transcript_id "MSTRG.118523.103"; exon_number "11";
chr3	StringTie	exon	382474	382671	1000	+	.	gene_id "MSTRG.118523"; transcript_id "MSTRG.118523.103"; exon_number "12";
chr3	StringTie	exon	383816	383886	1000	+	.	gene_id "MSTRG.118523"; transcript_id "MSTRG.118523.103"; exon_number "13";
chr3	StringTie	exon	389252	389474	1000	+	.	gene_id "MSTRG.118523"; transcript_id "MSTRG.118523.103"; exon_number "14";
chr3	StringTie	exon	390701	390816	1000	+	.	gene_id "MSTRG.118523"; transcript_id "MSTRG.118523.103"; exon_number "15";
chr3	StringTie	exon	390955	391159	1000	+	.	gene_id "MSTRG.118523"; transcript_id "MSTRG.118523.103"; exon_number "16";
chr3	StringTie	exon	391675	391797	1000	+	.	gene_id "MSTRG.118523"; transcript_id "MSTRG.118523.103"; exon_number "17";
chr3	StringTie	exon	394693	394872	1000	+	.	gene_id "MSTRG.118523"; transcript_id "MSTRG.118523.103"; exon_number "18";
chr3	StringTie	exon	399017	399148	1000	+	.	gene_id "MSTRG.118523"; transcript_id "MSTRG.118523.103"; exon_number "19";
chr3	StringTie	exon	401626	401698	1000	+	.	gene_id "MSTRG.118523"; transcript_id "MSTRG.118523.103"; exon_number "20";
chr3	StringTie	exon	405495	409378	1000	+	.	gene_id "MSTRG.118523"; transcript_id "MSTRG.118523.103"; exon_number "21";
chr3	StringTie	transcript	340802	409378	1000	+	.	gene_id "MSTRG.118523"; transcript_id "MSTRG.118523.104";
chr3	StringTie	exon	340802	340916	1000	+	.	gene_id "MSTRG.118523"; transcript_id "MSTRG.118523.104"; exon_number "1";
chr3	StringTie	exon	342984	343031	1000	+	.	gene_id "MSTRG.118523"; transcript_id "MSTRG.118523.104"; exon_number "2";
chr3	StringTie	exon	344589	344709	1000	+	.	gene_id "MSTRG.118523"; transcript_id "MSTRG.118523.104"; exon_number "3";
chr3	StringTie	exon	349359	349543	1000	+	.	gene_id "MSTRG.118523"; transcript_id "MSTRG.118523.104"; exon_number "4";
chr3	StringTie	exon	354640	354771	1000	+	.	gene_id "MSTRG.118523"; transcript_id "MSTRG.118523.104"; exon_number "5";
chr3	StringTie	exon	360284	360424	1000	+	.	gene_id "MSTRG.118523"; transcript_id "MSTRG.118523.104"; exon_number "6";
chr3	StringTie	exon	361699	361810	1000	+	.	gene_id "MSTRG.118523"; transcript_id "MSTRG.118523.104"; exon_number "7";
chr3	StringTie	exon	363217	363383	1000	+	.	gene_id "MSTRG.118523"; transcript_id "MSTRG.118523.104"; exon_number "8";
chr3	StringTie	exon	365950	366115	1000	+	.	gene_id "MSTRG.118523"; transcript_id "MSTRG.118523.104"; exon_number "9";
chr3	StringTie	exon	377818	377942	1000	+	.	gene_id "MSTRG.118523"; transcript_id "MSTRG.118523.104"; exon_number "10";
chr3	StringTie	exon	382179	382280	1000	+	.	gene_id "MSTRG.118523"; transcript_id "MSTRG.118523.104"; exon_number "11";
chr3	StringTie	exon	382474	382671	1000	+	.	gene_id "MSTRG.118523"; transcript_id "MSTRG.118523.104"; exon_number "12";
chr3	StringTie	exon	383816	383886	1000	+	.	gene_id "MSTRG.118523"; transcript_id "MSTRG.118523.104"; exon_number "13";
chr3	StringTie	exon	389252	389474	1000	+	.	gene_id "MSTRG.118523"; transcript_id "MSTRG.118523.104"; exon_number "14";
chr3	StringTie	exon	390701	390816	1000	+	.	gene_id "MSTRG.118523"; transcript_id "MSTRG.118523.104"; exon_number "15";
chr3	StringTie	exon	390955	391159	1000	+	.	gene_id "MSTRG.118523"; transcript_id "MSTRG.118523.104"; exon_number "16";
chr3	StringTie	exon	391675	391797	1000	+	.	gene_id "MSTRG.118523"; transcript_id "MSTRG.118523.104"; exon_number "17";
chr3	StringTie	exon	394693	394872	1000	+	.	gene_id "MSTRG.118523"; transcript_id "MSTRG.118523.104"; exon_number "18";
chr3	StringTie	exon	398227	398385	1000	+	.	gene_id "MSTRG.118523"; transcript_id "MSTRG.118523.104"; exon_number "19";
chr3	StringTie	exon	399017	399148	1000	+	.	gene_id "MSTRG.118523"; transcript_id "MSTRG.118523.104"; exon_number "20";
chr3	StringTie	exon	401626	401698	1000	+	.	gene_id "MSTRG.118523"; transcript_id "MSTRG.118523.104"; exon_number "21";
chr3	StringTie	exon	405495	409378	1000	+	.	gene_id "MSTRG.118523"; transcript_id "MSTRG.118523.104"; exon_number "22";
chr3	StringTie	transcript	348980	409541	1000	+	.	gene_id "MSTRG.118523"; transcript_id "MSTRG.118523.105";
chr3	StringTie	exon	348980	349223	1000	+	.	gene_id "MSTRG.118523"; transcript_id "MSTRG.118523.105"; exon_number "1";
chr3	StringTie	exon	349359	349543	1000	+	.	gene_id "MSTRG.118523"; transcript_id "MSTRG.118523.105"; exon_number "2";
chr3	StringTie	exon	354640	354771	1000	+	.	gene_id "MSTRG.118523"; transcript_id "MSTRG.118523.105"; exon_number "3";
chr3	StringTie	exon	360284	360424	1000	+	.	gene_id "MSTRG.118523"; transcript_id "MSTRG.118523.105"; exon_number "4";
chr3	StringTie	exon	361699	361810	1000	+	.	gene_id "MSTRG.118523"; transcript_id "MSTRG.118523.105"; exon_number "5";
chr3	StringTie	exon	363217	363383	1000	+	.	gene_id "MSTRG.118523"; transcript_id "MSTRG.118523.105"; exon_number "6";
chr3	StringTie	exon	365950	366115	1000	+	.	gene_id "MSTRG.118523"; transcript_id "MSTRG.118523.105"; exon_number "7";
chr3	StringTie	exon	377818	377942	1000	+	.	gene_id "MSTRG.118523"; transcript_id "MSTRG.118523.105"; exon_number "8";
chr3	StringTie	exon	382179	382280	1000	+	.	gene_id "MSTRG.118523"; transcript_id "MSTRG.118523.105"; exon_number "9";
chr3	StringTie	exon	382474	382671	1000	+	.	gene_id "MSTRG.118523"; transcript_id "MSTRG.118523.105"; exon_number "10";
chr3	StringTie	exon	383816	383886	1000	+	.	gene_id "MSTRG.118523"; transcript_id "MSTRG.118523.105"; exon_number "11";
chr3	StringTie	exon	389252	389474	1000	+	.	gene_id "MSTRG.118523"; transcript_id "MSTRG.118523.105"; exon_number "12";
chr3	StringTie	exon	390701	390816	1000	+	.	gene_id "MSTRG.118523"; transcript_id "MSTRG.118523.105"; exon_number "13";
chr3	StringTie	exon	390955	391159	1000	+	.	gene_id "MSTRG.118523"; transcript_id "MSTRG.118523.105"; exon_number "14";
chr3	StringTie	exon	391675	391797	1000	+	.	gene_id "MSTRG.118523"; transcript_id "MSTRG.118523.105"; exon_number "15";
chr3	StringTie	exon	394693	394872	1000	+	.	gene_id "MSTRG.118523"; transcript_id "MSTRG.118523.105"; exon_number "16";
chr3	StringTie	exon	398227	398385	1000	+	.	gene_id "MSTRG.118523"; transcript_id "MSTRG.118523.105"; exon_number "17";
chr3	StringTie	exon	399017	399148	1000	+	.	gene_id "MSTRG.118523"; transcript_id "MSTRG.118523.105"; exon_number "18";
chr3	StringTie	exon	401626	401698	1000	+	.	gene_id "MSTRG.118523"; transcript_id "MSTRG.118523.105"; exon_number "19";
chr3	StringTie	exon	405495	409541	1000	+	.	gene_id "MSTRG.118523"; transcript_id "MSTRG.118523.105"; exon_number "20";
chr3	StringTie	transcript	359821	409579	1000	+	.	gene_id "MSTRG.118523"; transcript_id "MSTRG.118523.106";
chr3	StringTie	exon	359821	360022	1000	+	.	gene_id "MSTRG.118523"; transcript_id "MSTRG.118523.106"; exon_number "1";
chr3	StringTie	exon	360284	360424	1000	+	.	gene_id "MSTRG.118523"; transcript_id "MSTRG.118523.106"; exon_number "2";
chr3	StringTie	exon	361699	361810	1000	+	.	gene_id "MSTRG.118523"; transcript_id "MSTRG.118523.106"; exon_number "3";
chr3	StringTie	exon	363217	363383	1000	+	.	gene_id "MSTRG.118523"; transcript_id "MSTRG.118523.106"; exon_number "4";
chr3	StringTie	exon	365950	366115	1000	+	.	gene_id "MSTRG.118523"; transcript_id "MSTRG.118523.106"; exon_number "5";
chr3	StringTie	exon	377818	377942	1000	+	.	gene_id "MSTRG.118523"; transcript_id "MSTRG.118523.106"; exon_number "6";
chr3	StringTie	exon	382179	382280	1000	+	.	gene_id "MSTRG.118523"; transcript_id "MSTRG.118523.106"; exon_number "7";
chr3	StringTie	exon	382474	382671	1000	+	.	gene_id "MSTRG.118523"; transcript_id "MSTRG.118523.106"; exon_number "8";
chr3	StringTie	exon	383816	383886	1000	+	.	gene_id "MSTRG.118523"; transcript_id "MSTRG.118523.106"; exon_number "9";
chr3	StringTie	exon	389252	389474	1000	+	.	gene_id "MSTRG.118523"; transcript_id "MSTRG.118523.106"; exon_number "10";
chr3	StringTie	exon	390701	390816	1000	+	.	gene_id "MSTRG.118523"; transcript_id "MSTRG.118523.106"; exon_number "11";
chr3	StringTie	exon	390955	391159	1000	+	.	gene_id "MSTRG.118523"; transcript_id "MSTRG.118523.106"; exon_number "12";
chr3	StringTie	exon	391675	391797	1000	+	.	gene_id "MSTRG.118523"; transcript_id "MSTRG.118523.106"; exon_number "13";
chr3	StringTie	exon	394693	394872	1000	+	.	gene_id "MSTRG.118523"; transcript_id "MSTRG.118523.106"; exon_number "14";
chr3	StringTie	exon	399017	399148	1000	+	.	gene_id "MSTRG.118523"; transcript_id "MSTRG.118523.106"; exon_number "15";
chr3	StringTie	exon	401626	401698	1000	+	.	gene_id "MSTRG.118523"; transcript_id "MSTRG.118523.106"; exon_number "16";
chr3	StringTie	exon	405495	409579	1000	+	.	gene_id "MSTRG.118523"; transcript_id "MSTRG.118523.106"; exon_number "17";
chr3	StringTie	transcript	359827	409683	1000	+	.	gene_id "MSTRG.118523"; transcript_id "MSTRG.118523.107";
chr3	StringTie	exon	359827	360022	1000	+	.	gene_id "MSTRG.118523"; transcript_id "MSTRG.118523.107"; exon_number "1";
chr3	StringTie	exon	360284	360424	1000	+	.	gene_id "MSTRG.118523"; transcript_id "MSTRG.118523.107"; exon_number "2";
chr3	StringTie	exon	361699	361810	1000	+	.	gene_id "MSTRG.118523"; transcript_id "MSTRG.118523.107"; exon_number "3";
chr3	StringTie	exon	363217	363383	1000	+	.	gene_id "MSTRG.118523"; transcript_id "MSTRG.118523.107"; exon_number "4";
chr3	StringTie	exon	365950	366115	1000	+	.	gene_id "MSTRG.118523"; transcript_id "MSTRG.118523.107"; exon_number "5";
chr3	StringTie	exon	377818	377942	1000	+	.	gene_id "MSTRG.118523"; transcript_id "MSTRG.118523.107"; exon_number "6";
chr3	StringTie	exon	382179	382280	1000	+	.	gene_id "MSTRG.118523"; transcript_id "MSTRG.118523.107"; exon_number "7";
chr3	StringTie	exon	382474	382671	1000	+	.	gene_id "MSTRG.118523"; transcript_id "MSTRG.118523.107"; exon_number "8";
chr3	StringTie	exon	383816	383886	1000	+	.	gene_id "MSTRG.118523"; transcript_id "MSTRG.118523.107"; exon_number "9";
chr3	StringTie	exon	389252	389474	1000	+	.	gene_id "MSTRG.118523"; transcript_id "MSTRG.118523.107"; exon_number "10";
chr3	StringTie	exon	390701	390816	1000	+	.	gene_id "MSTRG.118523"; transcript_id "MSTRG.118523.107"; exon_number "11";
chr3	StringTie	exon	390955	391159	1000	+	.	gene_id "MSTRG.118523"; transcript_id "MSTRG.118523.107"; exon_number "12";
chr3	StringTie	exon	391675	391797	1000	+	.	gene_id "MSTRG.118523"; transcript_id "MSTRG.118523.107"; exon_number "13";
chr3	StringTie	exon	394693	394872	1000	+	.	gene_id "MSTRG.118523"; transcript_id "MSTRG.118523.107"; exon_number "14";
chr3	StringTie	exon	398227	398385	1000	+	.	gene_id "MSTRG.118523"; transcript_id "MSTRG.118523.107"; exon_number "15";
chr3	StringTie	exon	399017	399148	1000	+	.	gene_id "MSTRG.118523"; transcript_id "MSTRG.118523.107"; exon_number "16";
chr3	StringTie	exon	401626	401698	1000	+	.	gene_id "MSTRG.118523"; transcript_id "MSTRG.118523.107"; exon_number "17";
chr3	StringTie	exon	405495	409683	1000	+	.	gene_id "MSTRG.118523"; transcript_id "MSTRG.118523.107"; exon_number "18";
chr3	StringTie	transcript	373596	409710	1000	+	.	gene_id "MSTRG.118523"; transcript_id "MSTRG.118523.109";
chr3	StringTie	exon	373596	373661	1000	+	.	gene_id "MSTRG.118523"; transcript_id "MSTRG.118523.109"; exon_number "1";
chr3	StringTie	exon	377818	377942	1000	+	.	gene_id "MSTRG.118523"; transcript_id "MSTRG.118523.109"; exon_number "2";
chr3	StringTie	exon	382179	382280	1000	+	.	gene_id "MSTRG.118523"; transcript_id "MSTRG.118523.109"; exon_number "3";
chr3	StringTie	exon	382474	382671	1000	+	.	gene_id "MSTRG.118523"; transcript_id "MSTRG.118523.109"; exon_number "4";
chr3	StringTie	exon	383816	383886	1000	+	.	gene_id "MSTRG.118523"; transcript_id "MSTRG.118523.109"; exon_number "5";
chr3	StringTie	exon	389252	389474	1000	+	.	gene_id "MSTRG.118523"; transcript_id "MSTRG.118523.109"; exon_number "6";
chr3	StringTie	exon	390701	391159	1000	+	.	gene_id "MSTRG.118523"; transcript_id "MSTRG.118523.109"; exon_number "7";
chr3	StringTie	exon	391675	391797	1000	+	.	gene_id "MSTRG.118523"; transcript_id "MSTRG.118523.109"; exon_number "8";
chr3	StringTie	exon	394693	394872	1000	+	.	gene_id "MSTRG.118523"; transcript_id "MSTRG.118523.109"; exon_number "9";
chr3	StringTie	exon	398227	398385	1000	+	.	gene_id "MSTRG.118523"; transcript_id "MSTRG.118523.109"; exon_number "10";
chr3	StringTie	exon	399017	399148	1000	+	.	gene_id "MSTRG.118523"; transcript_id "MSTRG.118523.109"; exon_number "11";
chr3	StringTie	exon	401626	401698	1000	+	.	gene_id "MSTRG.118523"; transcript_id "MSTRG.118523.109"; exon_number "12";
chr3	StringTie	exon	405495	409710	1000	+	.	gene_id "MSTRG.118523"; transcript_id "MSTRG.118523.109"; exon_number "13";
chr3	StringTie	transcript	196137	199141	1000	+	.	gene_id "MSTRG.118523"; transcript_id "MSTRG.118523.11";
chr3	StringTie	exon	196137	197063	1000	+	.	gene_id "MSTRG.118523"; transcript_id "MSTRG.118523.11"; exon_number "1";
chr3	StringTie	exon	198016	198092	1000	+	.	gene_id "MSTRG.118523"; transcript_id "MSTRG.118523.11"; exon_number "2";
chr3	StringTie	exon	198838	199141	1000	+	.	gene_id "MSTRG.118523"; transcript_id "MSTRG.118523.11"; exon_number "3";
chr3	StringTie	transcript	373596	409602	1000	+	.	gene_id "MSTRG.118523"; transcript_id "MSTRG.118523.110";
chr3	StringTie	exon	373596	373661	1000	+	.	gene_id "MSTRG.118523"; transcript_id "MSTRG.118523.110"; exon_number "1";
chr3	StringTie	exon	377818	377942	1000	+	.	gene_id "MSTRG.118523"; transcript_id "MSTRG.118523.110"; exon_number "2";
chr3	StringTie	exon	382179	382280	1000	+	.	gene_id "MSTRG.118523"; transcript_id "MSTRG.118523.110"; exon_number "3";
chr3	StringTie	exon	382474	382671	1000	+	.	gene_id "MSTRG.118523"; transcript_id "MSTRG.118523.110"; exon_number "4";
chr3	StringTie	exon	383816	383886	1000	+	.	gene_id "MSTRG.118523"; transcript_id "MSTRG.118523.110"; exon_number "5";
chr3	StringTie	exon	389252	390816	1000	+	.	gene_id "MSTRG.118523"; transcript_id "MSTRG.118523.110"; exon_number "6";
chr3	StringTie	exon	390955	391159	1000	+	.	gene_id "MSTRG.118523"; transcript_id "MSTRG.118523.110"; exon_number "7";
chr3	StringTie	exon	391675	391797	1000	+	.	gene_id "MSTRG.118523"; transcript_id "MSTRG.118523.110"; exon_number "8";
chr3	StringTie	exon	394693	394872	1000	+	.	gene_id "MSTRG.118523"; transcript_id "MSTRG.118523.110"; exon_number "9";
chr3	StringTie	exon	399017	399148	1000	+	.	gene_id "MSTRG.118523"; transcript_id "MSTRG.118523.110"; exon_number "10";
chr3	StringTie	exon	401626	401698	1000	+	.	gene_id "MSTRG.118523"; transcript_id "MSTRG.118523.110"; exon_number "11";
chr3	StringTie	exon	405495	409602	1000	+	.	gene_id "MSTRG.118523"; transcript_id "MSTRG.118523.110"; exon_number "12";
chr3	StringTie	transcript	196137	258548	1000	+	.	gene_id "MSTRG.118523"; transcript_id "MSTRG.118523.12";
chr3	StringTie	exon	196137	197063	1000	+	.	gene_id "MSTRG.118523"; transcript_id "MSTRG.118523.12"; exon_number "1";
chr3	StringTie	exon	198024	198092	1000	+	.	gene_id "MSTRG.118523"; transcript_id "MSTRG.118523.12"; exon_number "2";
chr3	StringTie	exon	244613	244692	1000	+	.	gene_id "MSTRG.118523"; transcript_id "MSTRG.118523.12"; exon_number "3";
chr3	StringTie	exon	257943	258548	1000	+	.	gene_id "MSTRG.118523"; transcript_id "MSTRG.118523.12"; exon_number "4";
chr3	StringTie	transcript	196137	409390	1000	+	.	gene_id "MSTRG.118523"; transcript_id "MSTRG.118523.13";
chr3	StringTie	exon	196137	197063	1000	+	.	gene_id "MSTRG.118523"; transcript_id "MSTRG.118523.13"; exon_number "1";
chr3	StringTie	exon	198016	198092	1000	+	.	gene_id "MSTRG.118523"; transcript_id "MSTRG.118523.13"; exon_number "2";
chr3	StringTie	exon	244613	244692	1000	+	.	gene_id "MSTRG.118523"; transcript_id "MSTRG.118523.13"; exon_number "3";
chr3	StringTie	exon	319683	319867	1000	+	.	gene_id "MSTRG.118523"; transcript_id "MSTRG.118523.13"; exon_number "4";
chr3	StringTie	exon	325959	326064	1000	+	.	gene_id "MSTRG.118523"; transcript_id "MSTRG.118523.13"; exon_number "5";
chr3	StringTie	exon	328167	328354	1000	+	.	gene_id "MSTRG.118523"; transcript_id "MSTRG.118523.13"; exon_number "6";
chr3	StringTie	exon	340794	340916	1000	+	.	gene_id "MSTRG.118523"; transcript_id "MSTRG.118523.13"; exon_number "7";
chr3	StringTie	exon	341912	342082	1000	+	.	gene_id "MSTRG.118523"; transcript_id "MSTRG.118523.13"; exon_number "8";
chr3	StringTie	exon	342984	343031	1000	+	.	gene_id "MSTRG.118523"; transcript_id "MSTRG.118523.13"; exon_number "9";
chr3	StringTie	exon	344589	344709	1000	+	.	gene_id "MSTRG.118523"; transcript_id "MSTRG.118523.13"; exon_number "10";
chr3	StringTie	exon	349359	349543	1000	+	.	gene_id "MSTRG.118523"; transcript_id "MSTRG.118523.13"; exon_number "11";
chr3	StringTie	exon	354640	354771	1000	+	.	gene_id "MSTRG.118523"; transcript_id "MSTRG.118523.13"; exon_number "12";
chr3	StringTie	exon	360284	360424	1000	+	.	gene_id "MSTRG.118523"; transcript_id "MSTRG.118523.13"; exon_number "13";
chr3	StringTie	exon	361699	361810	1000	+	.	gene_id "MSTRG.118523"; transcript_id "MSTRG.118523.13"; exon_number "14";
chr3	StringTie	exon	363217	363383	1000	+	.	gene_id "MSTRG.118523"; transcript_id "MSTRG.118523.13"; exon_number "15";
chr3	StringTie	exon	365950	366115	1000	+	.	gene_id "MSTRG.118523"; transcript_id "MSTRG.118523.13"; exon_number "16";
chr3	StringTie	exon	377818	377942	1000	+	.	gene_id "MSTRG.118523"; transcript_id "MSTRG.118523.13"; exon_number "17";
chr3	StringTie	exon	382179	382280	1000	+	.	gene_id "MSTRG.118523"; transcript_id "MSTRG.118523.13"; exon_number "18";
chr3	StringTie	exon	382474	382671	1000	+	.	gene_id "MSTRG.118523"; transcript_id "MSTRG.118523.13"; exon_number "19";
chr3	StringTie	exon	383816	383886	1000	+	.	gene_id "MSTRG.118523"; transcript_id "MSTRG.118523.13"; exon_number "20";
chr3	StringTie	exon	389252	389474	1000	+	.	gene_id "MSTRG.118523"; transcript_id "MSTRG.118523.13"; exon_number "21";
chr3	StringTie	exon	390701	390816	1000	+	.	gene_id "MSTRG.118523"; transcript_id "MSTRG.118523.13"; exon_number "22";
chr3	StringTie	exon	390955	391159	1000	+	.	gene_id "MSTRG.118523"; transcript_id "MSTRG.118523.13"; exon_number "23";
chr3	StringTie	exon	391675	391797	1000	+	.	gene_id "MSTRG.118523"; transcript_id "MSTRG.118523.13"; exon_number "24";
chr3	StringTie	exon	394693	394872	1000	+	.	gene_id "MSTRG.118523"; transcript_id "MSTRG.118523.13"; exon_number "25";
chr3	StringTie	exon	399017	399148	1000	+	.	gene_id "MSTRG.118523"; transcript_id "MSTRG.118523.13"; exon_number "26";
chr3	StringTie	exon	401626	401698	1000	+	.	gene_id "MSTRG.118523"; transcript_id "MSTRG.118523.13"; exon_number "27";
chr3	StringTie	exon	405495	409390	1000	+	.	gene_id "MSTRG.118523"; transcript_id "MSTRG.118523.13"; exon_number "28";
chr3	StringTie	transcript	196506	378902	1000	+	.	gene_id "MSTRG.118523"; transcript_id "MSTRG.118523.14";
chr3	StringTie	exon	196506	197063	1000	+	.	gene_id "MSTRG.118523"; transcript_id "MSTRG.118523.14"; exon_number "1";
chr3	StringTie	exon	213204	217700	1000	+	.	gene_id "MSTRG.118523"; transcript_id "MSTRG.118523.14"; exon_number "2";
chr3	StringTie	exon	244613	244692	1000	+	.	gene_id "MSTRG.118523"; transcript_id "MSTRG.118523.14"; exon_number "3";
chr3	StringTie	exon	319683	319867	1000	+	.	gene_id "MSTRG.118523"; transcript_id "MSTRG.118523.14"; exon_number "4";
chr3	StringTie	exon	325959	326064	1000	+	.	gene_id "MSTRG.118523"; transcript_id "MSTRG.118523.14"; exon_number "5";
chr3	StringTie	exon	328167	328354	1000	+	.	gene_id "MSTRG.118523"; transcript_id "MSTRG.118523.14"; exon_number "6";
chr3	StringTie	exon	340794	340916	1000	+	.	gene_id "MSTRG.118523"; transcript_id "MSTRG.118523.14"; exon_number "7";
chr3	StringTie	exon	341912	342082	1000	+	.	gene_id "MSTRG.118523"; transcript_id "MSTRG.118523.14"; exon_number "8";
chr3	StringTie	exon	342984	343031	1000	+	.	gene_id "MSTRG.118523"; transcript_id "MSTRG.118523.14"; exon_number "9";
chr3	StringTie	exon	344589	344709	1000	+	.	gene_id "MSTRG.118523"; transcript_id "MSTRG.118523.14"; exon_number "10";
chr3	StringTie	exon	349359	349543	1000	+	.	gene_id "MSTRG.118523"; transcript_id "MSTRG.118523.14"; exon_number "11";
chr3	StringTie	exon	354604	354771	1000	+	.	gene_id "MSTRG.118523"; transcript_id "MSTRG.118523.14"; exon_number "12";
chr3	StringTie	exon	360284	360424	1000	+	.	gene_id "MSTRG.118523"; transcript_id "MSTRG.118523.14"; exon_number "13";
chr3	StringTie	exon	361699	361810	1000	+	.	gene_id "MSTRG.118523"; transcript_id "MSTRG.118523.14"; exon_number "14";
chr3	StringTie	exon	363217	363383	1000	+	.	gene_id "MSTRG.118523"; transcript_id "MSTRG.118523.14"; exon_number "15";
chr3	StringTie	exon	365950	366115	1000	+	.	gene_id "MSTRG.118523"; transcript_id "MSTRG.118523.14"; exon_number "16";
chr3	StringTie	exon	377818	377942	1000	+	.	gene_id "MSTRG.118523"; transcript_id "MSTRG.118523.14"; exon_number "17";
chr3	StringTie	exon	378576	378902	1000	+	.	gene_id "MSTRG.118523"; transcript_id "MSTRG.118523.14"; exon_number "18";
chr3	StringTie	transcript	196508	198997	1000	+	.	gene_id "MSTRG.118523"; transcript_id "MSTRG.118523.15";
chr3	StringTie	exon	196508	197063	1000	+	.	gene_id "MSTRG.118523"; transcript_id "MSTRG.118523.15"; exon_number "1";
chr3	StringTie	exon	197207	198092	1000	+	.	gene_id "MSTRG.118523"; transcript_id "MSTRG.118523.15"; exon_number "2";
chr3	StringTie	exon	198838	198997	1000	+	.	gene_id "MSTRG.118523"; transcript_id "MSTRG.118523.15"; exon_number "3";
chr3	StringTie	transcript	196508	409381	1000	+	.	gene_id "MSTRG.118523"; transcript_id "MSTRG.118523.16";
chr3	StringTie	exon	196508	197063	1000	+	.	gene_id "MSTRG.118523"; transcript_id "MSTRG.118523.16"; exon_number "1";
chr3	StringTie	exon	319683	319867	1000	+	.	gene_id "MSTRG.118523"; transcript_id "MSTRG.118523.16"; exon_number "2";
chr3	StringTie	exon	325959	326064	1000	+	.	gene_id "MSTRG.118523"; transcript_id "MSTRG.118523.16"; exon_number "3";
chr3	StringTie	exon	328167	328354	1000	+	.	gene_id "MSTRG.118523"; transcript_id "MSTRG.118523.16"; exon_number "4";
chr3	StringTie	exon	340794	340916	1000	+	.	gene_id "MSTRG.118523"; transcript_id "MSTRG.118523.16"; exon_number "5";
chr3	StringTie	exon	341912	342082	1000	+	.	gene_id "MSTRG.118523"; transcript_id "MSTRG.118523.16"; exon_number "6";
chr3	StringTie	exon	342984	343031	1000	+	.	gene_id "MSTRG.118523"; transcript_id "MSTRG.118523.16"; exon_number "7";
chr3	StringTie	exon	344589	344709	1000	+	.	gene_id "MSTRG.118523"; transcript_id "MSTRG.118523.16"; exon_number "8";
chr3	StringTie	exon	349359	349543	1000	+	.	gene_id "MSTRG.118523"; transcript_id "MSTRG.118523.16"; exon_number "9";
chr3	StringTie	exon	354640	354771	1000	+	.	gene_id "MSTRG.118523"; transcript_id "MSTRG.118523.16"; exon_number "10";
chr3	StringTie	exon	360284	360424	1000	+	.	gene_id "MSTRG.118523"; transcript_id "MSTRG.118523.16"; exon_number "11";
chr3	StringTie	exon	361699	361810	1000	+	.	gene_id "MSTRG.118523"; transcript_id "MSTRG.118523.16"; exon_number "12";
chr3	StringTie	exon	363217	363383	1000	+	.	gene_id "MSTRG.118523"; transcript_id "MSTRG.118523.16"; exon_number "13";
chr3	StringTie	exon	365950	366115	1000	+	.	gene_id "MSTRG.118523"; transcript_id "MSTRG.118523.16"; exon_number "14";
chr3	StringTie	exon	377818	377942	1000	+	.	gene_id "MSTRG.118523"; transcript_id "MSTRG.118523.16"; exon_number "15";
chr3	StringTie	exon	382179	382280	1000	+	.	gene_id "MSTRG.118523"; transcript_id "MSTRG.118523.16"; exon_number "16";
chr3	StringTie	exon	382474	382671	1000	+	.	gene_id "MSTRG.118523"; transcript_id "MSTRG.118523.16"; exon_number "17";
chr3	StringTie	exon	383816	383886	1000	+	.	gene_id "MSTRG.118523"; transcript_id "MSTRG.118523.16"; exon_number "18";
chr3	StringTie	exon	389252	389474	1000	+	.	gene_id "MSTRG.118523"; transcript_id "MSTRG.118523.16"; exon_number "19";
chr3	StringTie	exon	390701	390816	1000	+	.	gene_id "MSTRG.118523"; transcript_id "MSTRG.118523.16"; exon_number "20";
chr3	StringTie	exon	390955	391159	1000	+	.	gene_id "MSTRG.118523"; transcript_id "MSTRG.118523.16"; exon_number "21";
chr3	StringTie	exon	391675	391797	1000	+	.	gene_id "MSTRG.118523"; transcript_id "MSTRG.118523.16"; exon_number "22";
chr3	StringTie	exon	394693	394872	1000	+	.	gene_id "MSTRG.118523"; transcript_id "MSTRG.118523.16"; exon_number "23";
chr3	StringTie	exon	398227	398385	1000	+	.	gene_id "MSTRG.118523"; transcript_id "MSTRG.118523.16"; exon_number "24";
chr3	StringTie	exon	399017	399148	1000	+	.	gene_id "MSTRG.118523"; transcript_id "MSTRG.118523.16"; exon_number "25";
chr3	StringTie	exon	401626	401698	1000	+	.	gene_id "MSTRG.118523"; transcript_id "MSTRG.118523.16"; exon_number "26";
chr3	StringTie	exon	405495	409381	1000	+	.	gene_id "MSTRG.118523"; transcript_id "MSTRG.118523.16"; exon_number "27";
chr3	StringTie	transcript	196508	409541	1000	+	.	gene_id "MSTRG.118523"; transcript_id "MSTRG.118523.17";
chr3	StringTie	exon	196508	197063	1000	+	.	gene_id "MSTRG.118523"; transcript_id "MSTRG.118523.17"; exon_number "1";
chr3	StringTie	exon	198024	198092	1000	+	.	gene_id "MSTRG.118523"; transcript_id "MSTRG.118523.17"; exon_number "2";
chr3	StringTie	exon	244613	244692	1000	+	.	gene_id "MSTRG.118523"; transcript_id "MSTRG.118523.17"; exon_number "3";
chr3	StringTie	exon	319683	319867	1000	+	.	gene_id "MSTRG.118523"; transcript_id "MSTRG.118523.17"; exon_number "4";
chr3	StringTie	exon	325959	326064	1000	+	.	gene_id "MSTRG.118523"; transcript_id "MSTRG.118523.17"; exon_number "5";
chr3	StringTie	exon	328167	328354	1000	+	.	gene_id "MSTRG.118523"; transcript_id "MSTRG.118523.17"; exon_number "6";
chr3	StringTie	exon	340794	340916	1000	+	.	gene_id "MSTRG.118523"; transcript_id "MSTRG.118523.17"; exon_number "7";
chr3	StringTie	exon	341912	342082	1000	+	.	gene_id "MSTRG.118523"; transcript_id "MSTRG.118523.17"; exon_number "8";
chr3	StringTie	exon	342984	343031	1000	+	.	gene_id "MSTRG.118523"; transcript_id "MSTRG.118523.17"; exon_number "9";
chr3	StringTie	exon	344589	344709	1000	+	.	gene_id "MSTRG.118523"; transcript_id "MSTRG.118523.17"; exon_number "10";
chr3	StringTie	exon	349359	349543	1000	+	.	gene_id "MSTRG.118523"; transcript_id "MSTRG.118523.17"; exon_number "11";
chr3	StringTie	exon	354640	354771	1000	+	.	gene_id "MSTRG.118523"; transcript_id "MSTRG.118523.17"; exon_number "12";
chr3	StringTie	exon	360284	360424	1000	+	.	gene_id "MSTRG.118523"; transcript_id "MSTRG.118523.17"; exon_number "13";
chr3	StringTie	exon	361699	361810	1000	+	.	gene_id "MSTRG.118523"; transcript_id "MSTRG.118523.17"; exon_number "14";
chr3	StringTie	exon	363217	363383	1000	+	.	gene_id "MSTRG.118523"; transcript_id "MSTRG.118523.17"; exon_number "15";
chr3	StringTie	exon	365950	366115	1000	+	.	gene_id "MSTRG.118523"; transcript_id "MSTRG.118523.17"; exon_number "16";
chr3	StringTie	exon	377818	377942	1000	+	.	gene_id "MSTRG.118523"; transcript_id "MSTRG.118523.17"; exon_number "17";
chr3	StringTie	exon	382179	382280	1000	+	.	gene_id "MSTRG.118523"; transcript_id "MSTRG.118523.17"; exon_number "18";
chr3	StringTie	exon	382474	382671	1000	+	.	gene_id "MSTRG.118523"; transcript_id "MSTRG.118523.17"; exon_number "19";
chr3	StringTie	exon	383816	383886	1000	+	.	gene_id "MSTRG.118523"; transcript_id "MSTRG.118523.17"; exon_number "20";
chr3	StringTie	exon	389252	389474	1000	+	.	gene_id "MSTRG.118523"; transcript_id "MSTRG.118523.17"; exon_number "21";
chr3	StringTie	exon	390701	390816	1000	+	.	gene_id "MSTRG.118523"; transcript_id "MSTRG.118523.17"; exon_number "22";
chr3	StringTie	exon	390955	391159	1000	+	.	gene_id "MSTRG.118523"; transcript_id "MSTRG.118523.17"; exon_number "23";
chr3	StringTie	exon	391675	391797	1000	+	.	gene_id "MSTRG.118523"; transcript_id "MSTRG.118523.17"; exon_number "24";
chr3	StringTie	exon	394693	394872	1000	+	.	gene_id "MSTRG.118523"; transcript_id "MSTRG.118523.17"; exon_number "25";
chr3	StringTie	exon	399017	399148	1000	+	.	gene_id "MSTRG.118523"; transcript_id "MSTRG.118523.17"; exon_number "26";
chr3	StringTie	exon	401626	401698	1000	+	.	gene_id "MSTRG.118523"; transcript_id "MSTRG.118523.17"; exon_number "27";
chr3	StringTie	exon	405495	409541	1000	+	.	gene_id "MSTRG.118523"; transcript_id "MSTRG.118523.17"; exon_number "28";
chr3	StringTie	transcript	196510	264266	1000	+	.	gene_id "MSTRG.118523"; transcript_id "MSTRG.118523.18";
chr3	StringTie	exon	196510	197063	1000	+	.	gene_id "MSTRG.118523"; transcript_id "MSTRG.118523.18"; exon_number "1";
chr3	StringTie	exon	244613	244692	1000	+	.	gene_id "MSTRG.118523"; transcript_id "MSTRG.118523.18"; exon_number "2";
chr3	StringTie	exon	257943	264266	1000	+	.	gene_id "MSTRG.118523"; transcript_id "MSTRG.118523.18"; exon_number "3";
chr3	StringTie	transcript	196510	409565	1000	+	.	gene_id "MSTRG.118523"; transcript_id "MSTRG.118523.19";
chr3	StringTie	exon	196510	197063	1000	+	.	gene_id "MSTRG.118523"; transcript_id "MSTRG.118523.19"; exon_number "1";
chr3	StringTie	exon	244613	244692	1000	+	.	gene_id "MSTRG.118523"; transcript_id "MSTRG.118523.19"; exon_number "2";
chr3	StringTie	exon	319683	319867	1000	+	.	gene_id "MSTRG.118523"; transcript_id "MSTRG.118523.19"; exon_number "3";
chr3	StringTie	exon	325967	326064	1000	+	.	gene_id "MSTRG.118523"; transcript_id "MSTRG.118523.19"; exon_number "4";
chr3	StringTie	exon	328167	328354	1000	+	.	gene_id "MSTRG.118523"; transcript_id "MSTRG.118523.19"; exon_number "5";
chr3	StringTie	exon	340794	340916	1000	+	.	gene_id "MSTRG.118523"; transcript_id "MSTRG.118523.19"; exon_number "6";
chr3	StringTie	exon	341912	342082	1000	+	.	gene_id "MSTRG.118523"; transcript_id "MSTRG.118523.19"; exon_number "7";
chr3	StringTie	exon	342984	343031	1000	+	.	gene_id "MSTRG.118523"; transcript_id "MSTRG.118523.19"; exon_number "8";
chr3	StringTie	exon	344589	344709	1000	+	.	gene_id "MSTRG.118523"; transcript_id "MSTRG.118523.19"; exon_number "9";
chr3	StringTie	exon	349359	349543	1000	+	.	gene_id "MSTRG.118523"; transcript_id "MSTRG.118523.19"; exon_number "10";
chr3	StringTie	exon	354640	354771	1000	+	.	gene_id "MSTRG.118523"; transcript_id "MSTRG.118523.19"; exon_number "11";
chr3	StringTie	exon	360284	360424	1000	+	.	gene_id "MSTRG.118523"; transcript_id "MSTRG.118523.19"; exon_number "12";
chr3	StringTie	exon	361699	361810	1000	+	.	gene_id "MSTRG.118523"; transcript_id "MSTRG.118523.19"; exon_number "13";
chr3	StringTie	exon	363217	363383	1000	+	.	gene_id "MSTRG.118523"; transcript_id "MSTRG.118523.19"; exon_number "14";
chr3	StringTie	exon	365950	366115	1000	+	.	gene_id "MSTRG.118523"; transcript_id "MSTRG.118523.19"; exon_number "15";
chr3	StringTie	exon	377818	377942	1000	+	.	gene_id "MSTRG.118523"; transcript_id "MSTRG.118523.19"; exon_number "16";
chr3	StringTie	exon	382179	382280	1000	+	.	gene_id "MSTRG.118523"; transcript_id "MSTRG.118523.19"; exon_number "17";
chr3	StringTie	exon	382474	382671	1000	+	.	gene_id "MSTRG.118523"; transcript_id "MSTRG.118523.19"; exon_number "18";
chr3	StringTie	exon	383816	383886	1000	+	.	gene_id "MSTRG.118523"; transcript_id "MSTRG.118523.19"; exon_number "19";
chr3	StringTie	exon	389252	389474	1000	+	.	gene_id "MSTRG.118523"; transcript_id "MSTRG.118523.19"; exon_number "20";
chr3	StringTie	exon	390701	390816	1000	+	.	gene_id "MSTRG.118523"; transcript_id "MSTRG.118523.19"; exon_number "21";
chr3	StringTie	exon	390955	391159	1000	+	.	gene_id "MSTRG.118523"; transcript_id "MSTRG.118523.19"; exon_number "22";
chr3	StringTie	exon	391675	391797	1000	+	.	gene_id "MSTRG.118523"; transcript_id "MSTRG.118523.19"; exon_number "23";
chr3	StringTie	exon	394693	394872	1000	+	.	gene_id "MSTRG.118523"; transcript_id "MSTRG.118523.19"; exon_number "24";
chr3	StringTie	exon	399017	399148	1000	+	.	gene_id "MSTRG.118523"; transcript_id "MSTRG.118523.19"; exon_number "25";
chr3	StringTie	exon	401626	401698	1000	+	.	gene_id "MSTRG.118523"; transcript_id "MSTRG.118523.19"; exon_number "26";
chr3	StringTie	exon	405501	409565	1000	+	.	gene_id "MSTRG.118523"; transcript_id "MSTRG.118523.19"; exon_number "27";
chr3	StringTie	transcript	183814	195627	1000	+	.	gene_id "MSTRG.118523"; transcript_id "MSTRG.118523.2";
chr3	StringTie	exon	183814	184012	1000	+	.	gene_id "MSTRG.118523"; transcript_id "MSTRG.118523.2"; exon_number "1";
chr3	StringTie	exon	184932	185021	1000	+	.	gene_id "MSTRG.118523"; transcript_id "MSTRG.118523.2"; exon_number "2";
chr3	StringTie	exon	193302	195627	1000	+	.	gene_id "MSTRG.118523"; transcript_id "MSTRG.118523.2"; exon_number "3";
chr3	StringTie	transcript	196517	198997	1000	+	.	gene_id "MSTRG.118523"; transcript_id "MSTRG.118523.20";
chr3	StringTie	exon	196517	197063	1000	+	.	gene_id "MSTRG.118523"; transcript_id "MSTRG.118523.20"; exon_number "1";
chr3	StringTie	exon	197298	197368	1000	+	.	gene_id "MSTRG.118523"; transcript_id "MSTRG.118523.20"; exon_number "2";
chr3	StringTie	exon	198016	198092	1000	+	.	gene_id "MSTRG.118523"; transcript_id "MSTRG.118523.20"; exon_number "3";
chr3	StringTie	exon	198838	198997	1000	+	.	gene_id "MSTRG.118523"; transcript_id "MSTRG.118523.20"; exon_number "4";
chr3	StringTie	transcript	196517	199007	1000	+	.	gene_id "MSTRG.118523"; transcript_id "MSTRG.118523.21";
chr3	StringTie	exon	196517	197063	1000	+	.	gene_id "MSTRG.118523"; transcript_id "MSTRG.118523.21"; exon_number "1";
chr3	StringTie	exon	197945	198092	1000	+	.	gene_id "MSTRG.118523"; transcript_id "MSTRG.118523.21"; exon_number "2";
chr3	StringTie	exon	198838	199007	1000	+	.	gene_id "MSTRG.118523"; transcript_id "MSTRG.118523.21"; exon_number "3";
chr3	StringTie	transcript	196517	406863	1000	+	.	gene_id "MSTRG.118523"; transcript_id "MSTRG.118523.22";
chr3	StringTie	exon	196517	197063	1000	+	.	gene_id "MSTRG.118523"; transcript_id "MSTRG.118523.22"; exon_number "1";
chr3	StringTie	exon	198016	198092	1000	+	.	gene_id "MSTRG.118523"; transcript_id "MSTRG.118523.22"; exon_number "2";
chr3	StringTie	exon	244613	244692	1000	+	.	gene_id "MSTRG.118523"; transcript_id "MSTRG.118523.22"; exon_number "3";
chr3	StringTie	exon	319683	319867	1000	+	.	gene_id "MSTRG.118523"; transcript_id "MSTRG.118523.22"; exon_number "4";
chr3	StringTie	exon	325959	326064	1000	+	.	gene_id "MSTRG.118523"; transcript_id "MSTRG.118523.22"; exon_number "5";
chr3	StringTie	exon	328167	328354	1000	+	.	gene_id "MSTRG.118523"; transcript_id "MSTRG.118523.22"; exon_number "6";
chr3	StringTie	exon	340794	340916	1000	+	.	gene_id "MSTRG.118523"; transcript_id "MSTRG.118523.22"; exon_number "7";
chr3	StringTie	exon	341912	342082	1000	+	.	gene_id "MSTRG.118523"; transcript_id "MSTRG.118523.22"; exon_number "8";
chr3	StringTie	exon	344589	344709	1000	+	.	gene_id "MSTRG.118523"; transcript_id "MSTRG.118523.22"; exon_number "9";
chr3	StringTie	exon	349359	349543	1000	+	.	gene_id "MSTRG.118523"; transcript_id "MSTRG.118523.22"; exon_number "10";
chr3	StringTie	exon	354640	354771	1000	+	.	gene_id "MSTRG.118523"; transcript_id "MSTRG.118523.22"; exon_number "11";
chr3	StringTie	exon	360284	360424	1000	+	.	gene_id "MSTRG.118523"; transcript_id "MSTRG.118523.22"; exon_number "12";
chr3	StringTie	exon	361699	361810	1000	+	.	gene_id "MSTRG.118523"; transcript_id "MSTRG.118523.22"; exon_number "13";
chr3	StringTie	exon	363217	363383	1000	+	.	gene_id "MSTRG.118523"; transcript_id "MSTRG.118523.22"; exon_number "14";
chr3	StringTie	exon	365950	366115	1000	+	.	gene_id "MSTRG.118523"; transcript_id "MSTRG.118523.22"; exon_number "15";
chr3	StringTie	exon	377818	377942	1000	+	.	gene_id "MSTRG.118523"; transcript_id "MSTRG.118523.22"; exon_number "16";
chr3	StringTie	exon	382179	382280	1000	+	.	gene_id "MSTRG.118523"; transcript_id "MSTRG.118523.22"; exon_number "17";
chr3	StringTie	exon	382474	382671	1000	+	.	gene_id "MSTRG.118523"; transcript_id "MSTRG.118523.22"; exon_number "18";
chr3	StringTie	exon	383816	383886	1000	+	.	gene_id "MSTRG.118523"; transcript_id "MSTRG.118523.22"; exon_number "19";
chr3	StringTie	exon	389252	389474	1000	+	.	gene_id "MSTRG.118523"; transcript_id "MSTRG.118523.22"; exon_number "20";
chr3	StringTie	exon	390701	390816	1000	+	.	gene_id "MSTRG.118523"; transcript_id "MSTRG.118523.22"; exon_number "21";
chr3	StringTie	exon	390955	391159	1000	+	.	gene_id "MSTRG.118523"; transcript_id "MSTRG.118523.22"; exon_number "22";
chr3	StringTie	exon	391675	391797	1000	+	.	gene_id "MSTRG.118523"; transcript_id "MSTRG.118523.22"; exon_number "23";
chr3	StringTie	exon	394693	394872	1000	+	.	gene_id "MSTRG.118523"; transcript_id "MSTRG.118523.22"; exon_number "24";
chr3	StringTie	exon	398227	398385	1000	+	.	gene_id "MSTRG.118523"; transcript_id "MSTRG.118523.22"; exon_number "25";
chr3	StringTie	exon	399017	399148	1000	+	.	gene_id "MSTRG.118523"; transcript_id "MSTRG.118523.22"; exon_number "26";
chr3	StringTie	exon	401632	401698	1000	+	.	gene_id "MSTRG.118523"; transcript_id "MSTRG.118523.22"; exon_number "27";
chr3	StringTie	exon	405495	406863	1000	+	.	gene_id "MSTRG.118523"; transcript_id "MSTRG.118523.22"; exon_number "28";
chr3	StringTie	transcript	196559	215922	1000	+	.	gene_id "MSTRG.118523"; transcript_id "MSTRG.118523.23";
chr3	StringTie	exon	196559	197063	1000	+	.	gene_id "MSTRG.118523"; transcript_id "MSTRG.118523.23"; exon_number "1";
chr3	StringTie	exon	198024	198092	1000	+	.	gene_id "MSTRG.118523"; transcript_id "MSTRG.118523.23"; exon_number "2";
chr3	StringTie	exon	213204	215922	1000	+	.	gene_id "MSTRG.118523"; transcript_id "MSTRG.118523.23"; exon_number "3";
chr3	StringTie	transcript	196588	409541	1000	+	.	gene_id "MSTRG.118523"; transcript_id "MSTRG.118523.24";
chr3	StringTie	exon	196588	197063	1000	+	.	gene_id "MSTRG.118523"; transcript_id "MSTRG.118523.24"; exon_number "1";
chr3	StringTie	exon	319683	319867	1000	+	.	gene_id "MSTRG.118523"; transcript_id "MSTRG.118523.24"; exon_number "2";
chr3	StringTie	exon	325959	326064	1000	+	.	gene_id "MSTRG.118523"; transcript_id "MSTRG.118523.24"; exon_number "3";
chr3	StringTie	exon	328167	328354	1000	+	.	gene_id "MSTRG.118523"; transcript_id "MSTRG.118523.24"; exon_number "4";
chr3	StringTie	exon	340794	340916	1000	+	.	gene_id "MSTRG.118523"; transcript_id "MSTRG.118523.24"; exon_number "5";
chr3	StringTie	exon	341912	342082	1000	+	.	gene_id "MSTRG.118523"; transcript_id "MSTRG.118523.24"; exon_number "6";
chr3	StringTie	exon	342984	343031	1000	+	.	gene_id "MSTRG.118523"; transcript_id "MSTRG.118523.24"; exon_number "7";
chr3	StringTie	exon	344589	344709	1000	+	.	gene_id "MSTRG.118523"; transcript_id "MSTRG.118523.24"; exon_number "8";
chr3	StringTie	exon	349359	349543	1000	+	.	gene_id "MSTRG.118523"; transcript_id "MSTRG.118523.24"; exon_number "9";
chr3	StringTie	exon	354640	354771	1000	+	.	gene_id "MSTRG.118523"; transcript_id "MSTRG.118523.24"; exon_number "10";
chr3	StringTie	exon	360284	360424	1000	+	.	gene_id "MSTRG.118523"; transcript_id "MSTRG.118523.24"; exon_number "11";
chr3	StringTie	exon	361699	361810	1000	+	.	gene_id "MSTRG.118523"; transcript_id "MSTRG.118523.24"; exon_number "12";
chr3	StringTie	exon	363217	363383	1000	+	.	gene_id "MSTRG.118523"; transcript_id "MSTRG.118523.24"; exon_number "13";
chr3	StringTie	exon	365950	366115	1000	+	.	gene_id "MSTRG.118523"; transcript_id "MSTRG.118523.24"; exon_number "14";
chr3	StringTie	exon	377818	377942	1000	+	.	gene_id "MSTRG.118523"; transcript_id "MSTRG.118523.24"; exon_number "15";
chr3	StringTie	exon	382179	382280	1000	+	.	gene_id "MSTRG.118523"; transcript_id "MSTRG.118523.24"; exon_number "16";
chr3	StringTie	exon	382474	382671	1000	+	.	gene_id "MSTRG.118523"; transcript_id "MSTRG.118523.24"; exon_number "17";
chr3	StringTie	exon	383816	383886	1000	+	.	gene_id "MSTRG.118523"; transcript_id "MSTRG.118523.24"; exon_number "18";
chr3	StringTie	exon	389252	389474	1000	+	.	gene_id "MSTRG.118523"; transcript_id "MSTRG.118523.24"; exon_number "19";
chr3	StringTie	exon	390701	390816	1000	+	.	gene_id "MSTRG.118523"; transcript_id "MSTRG.118523.24"; exon_number "20";
chr3	StringTie	exon	390955	391159	1000	+	.	gene_id "MSTRG.118523"; transcript_id "MSTRG.118523.24"; exon_number "21";
chr3	StringTie	exon	391675	391797	1000	+	.	gene_id "MSTRG.118523"; transcript_id "MSTRG.118523.24"; exon_number "22";
chr3	StringTie	exon	394693	394872	1000	+	.	gene_id "MSTRG.118523"; transcript_id "MSTRG.118523.24"; exon_number "23";
chr3	StringTie	exon	399017	399148	1000	+	.	gene_id "MSTRG.118523"; transcript_id "MSTRG.118523.24"; exon_number "24";
chr3	StringTie	exon	401626	401698	1000	+	.	gene_id "MSTRG.118523"; transcript_id "MSTRG.118523.24"; exon_number "25";
chr3	StringTie	exon	405495	409541	1000	+	.	gene_id "MSTRG.118523"; transcript_id "MSTRG.118523.24"; exon_number "26";
chr3	StringTie	transcript	196609	264085	1000	+	.	gene_id "MSTRG.118523"; transcript_id "MSTRG.118523.26";
chr3	StringTie	exon	196609	197063	1000	+	.	gene_id "MSTRG.118523"; transcript_id "MSTRG.118523.26"; exon_number "1";
chr3	StringTie	exon	198016	198092	1000	+	.	gene_id "MSTRG.118523"; transcript_id "MSTRG.118523.26"; exon_number "2";
chr3	StringTie	exon	213204	217700	1000	+	.	gene_id "MSTRG.118523"; transcript_id "MSTRG.118523.26"; exon_number "3";
chr3	StringTie	exon	244613	244692	1000	+	.	gene_id "MSTRG.118523"; transcript_id "MSTRG.118523.26"; exon_number "4";
chr3	StringTie	exon	246568	248573	1000	+	.	gene_id "MSTRG.118523"; transcript_id "MSTRG.118523.26"; exon_number "5";
chr3	StringTie	exon	257943	264085	1000	+	.	gene_id "MSTRG.118523"; transcript_id "MSTRG.118523.26"; exon_number "6";
chr3	StringTie	transcript	196625	409380	1000	+	.	gene_id "MSTRG.118523"; transcript_id "MSTRG.118523.27";
chr3	StringTie	exon	196625	197063	1000	+	.	gene_id "MSTRG.118523"; transcript_id "MSTRG.118523.27"; exon_number "1";
chr3	StringTie	exon	244613	244692	1000	+	.	gene_id "MSTRG.118523"; transcript_id "MSTRG.118523.27"; exon_number "2";
chr3	StringTie	exon	319683	319867	1000	+	.	gene_id "MSTRG.118523"; transcript_id "MSTRG.118523.27"; exon_number "3";
chr3	StringTie	exon	325959	326064	1000	+	.	gene_id "MSTRG.118523"; transcript_id "MSTRG.118523.27"; exon_number "4";
chr3	StringTie	exon	328167	328354	1000	+	.	gene_id "MSTRG.118523"; transcript_id "MSTRG.118523.27"; exon_number "5";
chr3	StringTie	exon	340794	340916	1000	+	.	gene_id "MSTRG.118523"; transcript_id "MSTRG.118523.27"; exon_number "6";
chr3	StringTie	exon	341912	342082	1000	+	.	gene_id "MSTRG.118523"; transcript_id "MSTRG.118523.27"; exon_number "7";
chr3	StringTie	exon	342984	343031	1000	+	.	gene_id "MSTRG.118523"; transcript_id "MSTRG.118523.27"; exon_number "8";
chr3	StringTie	exon	344589	344709	1000	+	.	gene_id "MSTRG.118523"; transcript_id "MSTRG.118523.27"; exon_number "9";
chr3	StringTie	exon	349359	349543	1000	+	.	gene_id "MSTRG.118523"; transcript_id "MSTRG.118523.27"; exon_number "10";
chr3	StringTie	exon	354640	354771	1000	+	.	gene_id "MSTRG.118523"; transcript_id "MSTRG.118523.27"; exon_number "11";
chr3	StringTie	exon	360284	360424	1000	+	.	gene_id "MSTRG.118523"; transcript_id "MSTRG.118523.27"; exon_number "12";
chr3	StringTie	exon	361699	361810	1000	+	.	gene_id "MSTRG.118523"; transcript_id "MSTRG.118523.27"; exon_number "13";
chr3	StringTie	exon	363217	363383	1000	+	.	gene_id "MSTRG.118523"; transcript_id "MSTRG.118523.27"; exon_number "14";
chr3	StringTie	exon	365950	366115	1000	+	.	gene_id "MSTRG.118523"; transcript_id "MSTRG.118523.27"; exon_number "15";
chr3	StringTie	exon	377818	377942	1000	+	.	gene_id "MSTRG.118523"; transcript_id "MSTRG.118523.27"; exon_number "16";
chr3	StringTie	exon	382179	382280	1000	+	.	gene_id "MSTRG.118523"; transcript_id "MSTRG.118523.27"; exon_number "17";
chr3	StringTie	exon	382474	382671	1000	+	.	gene_id "MSTRG.118523"; transcript_id "MSTRG.118523.27"; exon_number "18";
chr3	StringTie	exon	383816	383886	1000	+	.	gene_id "MSTRG.118523"; transcript_id "MSTRG.118523.27"; exon_number "19";
chr3	StringTie	exon	389252	389474	1000	+	.	gene_id "MSTRG.118523"; transcript_id "MSTRG.118523.27"; exon_number "20";
chr3	StringTie	exon	390701	390816	1000	+	.	gene_id "MSTRG.118523"; transcript_id "MSTRG.118523.27"; exon_number "21";
chr3	StringTie	exon	390955	391159	1000	+	.	gene_id "MSTRG.118523"; transcript_id "MSTRG.118523.27"; exon_number "22";
chr3	StringTie	exon	391675	391797	1000	+	.	gene_id "MSTRG.118523"; transcript_id "MSTRG.118523.27"; exon_number "23";
chr3	StringTie	exon	394693	394872	1000	+	.	gene_id "MSTRG.118523"; transcript_id "MSTRG.118523.27"; exon_number "24";
chr3	StringTie	exon	399017	399148	1000	+	.	gene_id "MSTRG.118523"; transcript_id "MSTRG.118523.27"; exon_number "25";
chr3	StringTie	exon	401626	401698	1000	+	.	gene_id "MSTRG.118523"; transcript_id "MSTRG.118523.27"; exon_number "26";
chr3	StringTie	exon	405495	409380	1000	+	.	gene_id "MSTRG.118523"; transcript_id "MSTRG.118523.27"; exon_number "27";
chr3	StringTie	transcript	196771	248821	1000	+	.	gene_id "MSTRG.118523"; transcript_id "MSTRG.118523.28";
chr3	StringTie	exon	196771	197063	1000	+	.	gene_id "MSTRG.118523"; transcript_id "MSTRG.118523.28"; exon_number "1";
chr3	StringTie	exon	244613	244692	1000	+	.	gene_id "MSTRG.118523"; transcript_id "MSTRG.118523.28"; exon_number "2";
chr3	StringTie	exon	246568	248573	1000	+	.	gene_id "MSTRG.118523"; transcript_id "MSTRG.118523.28"; exon_number "3";
chr3	StringTie	exon	248705	248821	1000	+	.	gene_id "MSTRG.118523"; transcript_id "MSTRG.118523.28"; exon_number "4";
chr3	StringTie	transcript	195918	279008	1000	+	.	gene_id "MSTRG.118523"; transcript_id "MSTRG.118523.3";
chr3	StringTie	exon	195918	198092	1000	+	.	gene_id "MSTRG.118523"; transcript_id "MSTRG.118523.3"; exon_number "1";
chr3	StringTie	exon	198838	217700	1000	+	.	gene_id "MSTRG.118523"; transcript_id "MSTRG.118523.3"; exon_number "2";
chr3	StringTie	exon	244613	244692	1000	+	.	gene_id "MSTRG.118523"; transcript_id "MSTRG.118523.3"; exon_number "3";
chr3	StringTie	exon	257943	279008	1000	+	.	gene_id "MSTRG.118523"; transcript_id "MSTRG.118523.3"; exon_number "4";
chr3	StringTie	transcript	196783	409583	1000	+	.	gene_id "MSTRG.118523"; transcript_id "MSTRG.118523.31";
chr3	StringTie	exon	196783	197063	1000	+	.	gene_id "MSTRG.118523"; transcript_id "MSTRG.118523.31"; exon_number "1";
chr3	StringTie	exon	319683	319867	1000	+	.	gene_id "MSTRG.118523"; transcript_id "MSTRG.118523.31"; exon_number "2";
chr3	StringTie	exon	325959	326064	1000	+	.	gene_id "MSTRG.118523"; transcript_id "MSTRG.118523.31"; exon_number "3";
chr3	StringTie	exon	328167	328354	1000	+	.	gene_id "MSTRG.118523"; transcript_id "MSTRG.118523.31"; exon_number "4";
chr3	StringTie	exon	340794	340916	1000	+	.	gene_id "MSTRG.118523"; transcript_id "MSTRG.118523.31"; exon_number "5";
chr3	StringTie	exon	341918	342082	1000	+	.	gene_id "MSTRG.118523"; transcript_id "MSTRG.118523.31"; exon_number "6";
chr3	StringTie	exon	342984	343031	1000	+	.	gene_id "MSTRG.118523"; transcript_id "MSTRG.118523.31"; exon_number "7";
chr3	StringTie	exon	344589	344709	1000	+	.	gene_id "MSTRG.118523"; transcript_id "MSTRG.118523.31"; exon_number "8";
chr3	StringTie	exon	349359	349543	1000	+	.	gene_id "MSTRG.118523"; transcript_id "MSTRG.118523.31"; exon_number "9";
chr3	StringTie	exon	354640	354771	1000	+	.	gene_id "MSTRG.118523"; transcript_id "MSTRG.118523.31"; exon_number "10";
chr3	StringTie	exon	360284	360424	1000	+	.	gene_id "MSTRG.118523"; transcript_id "MSTRG.118523.31"; exon_number "11";
chr3	StringTie	exon	361699	361810	1000	+	.	gene_id "MSTRG.118523"; transcript_id "MSTRG.118523.31"; exon_number "12";
chr3	StringTie	exon	363217	363383	1000	+	.	gene_id "MSTRG.118523"; transcript_id "MSTRG.118523.31"; exon_number "13";
chr3	StringTie	exon	365950	366115	1000	+	.	gene_id "MSTRG.118523"; transcript_id "MSTRG.118523.31"; exon_number "14";
chr3	StringTie	exon	377818	377942	1000	+	.	gene_id "MSTRG.118523"; transcript_id "MSTRG.118523.31"; exon_number "15";
chr3	StringTie	exon	382179	382280	1000	+	.	gene_id "MSTRG.118523"; transcript_id "MSTRG.118523.31"; exon_number "16";
chr3	StringTie	exon	382474	382671	1000	+	.	gene_id "MSTRG.118523"; transcript_id "MSTRG.118523.31"; exon_number "17";
chr3	StringTie	exon	383816	383886	1000	+	.	gene_id "MSTRG.118523"; transcript_id "MSTRG.118523.31"; exon_number "18";
chr3	StringTie	exon	389252	389474	1000	+	.	gene_id "MSTRG.118523"; transcript_id "MSTRG.118523.31"; exon_number "19";
chr3	StringTie	exon	390701	390816	1000	+	.	gene_id "MSTRG.118523"; transcript_id "MSTRG.118523.31"; exon_number "20";
chr3	StringTie	exon	390955	391159	1000	+	.	gene_id "MSTRG.118523"; transcript_id "MSTRG.118523.31"; exon_number "21";
chr3	StringTie	exon	391675	391797	1000	+	.	gene_id "MSTRG.118523"; transcript_id "MSTRG.118523.31"; exon_number "22";
chr3	StringTie	exon	394693	394872	1000	+	.	gene_id "MSTRG.118523"; transcript_id "MSTRG.118523.31"; exon_number "23";
chr3	StringTie	exon	398227	398385	1000	+	.	gene_id "MSTRG.118523"; transcript_id "MSTRG.118523.31"; exon_number "24";
chr3	StringTie	exon	399017	399148	1000	+	.	gene_id "MSTRG.118523"; transcript_id "MSTRG.118523.31"; exon_number "25";
chr3	StringTie	exon	401626	401698	1000	+	.	gene_id "MSTRG.118523"; transcript_id "MSTRG.118523.31"; exon_number "26";
chr3	StringTie	exon	405495	409583	1000	+	.	gene_id "MSTRG.118523"; transcript_id "MSTRG.118523.31"; exon_number "27";
chr3	StringTie	transcript	196783	404667	1000	+	.	gene_id "MSTRG.118523"; transcript_id "MSTRG.118523.32";
chr3	StringTie	exon	196783	197063	1000	+	.	gene_id "MSTRG.118523"; transcript_id "MSTRG.118523.32"; exon_number "1";
chr3	StringTie	exon	319683	319867	1000	+	.	gene_id "MSTRG.118523"; transcript_id "MSTRG.118523.32"; exon_number "2";
chr3	StringTie	exon	325959	326064	1000	+	.	gene_id "MSTRG.118523"; transcript_id "MSTRG.118523.32"; exon_number "3";
chr3	StringTie	exon	328167	328178	1000	+	.	gene_id "MSTRG.118523"; transcript_id "MSTRG.118523.32"; exon_number "4";
chr3	StringTie	exon	328217	328354	1000	+	.	gene_id "MSTRG.118523"; transcript_id "MSTRG.118523.32"; exon_number "5";
chr3	StringTie	exon	340794	340916	1000	+	.	gene_id "MSTRG.118523"; transcript_id "MSTRG.118523.32"; exon_number "6";
chr3	StringTie	exon	341912	342082	1000	+	.	gene_id "MSTRG.118523"; transcript_id "MSTRG.118523.32"; exon_number "7";
chr3	StringTie	exon	342984	343031	1000	+	.	gene_id "MSTRG.118523"; transcript_id "MSTRG.118523.32"; exon_number "8";
chr3	StringTie	exon	344589	344709	1000	+	.	gene_id "MSTRG.118523"; transcript_id "MSTRG.118523.32"; exon_number "9";
chr3	StringTie	exon	349359	349543	1000	+	.	gene_id "MSTRG.118523"; transcript_id "MSTRG.118523.32"; exon_number "10";
chr3	StringTie	exon	354640	354771	1000	+	.	gene_id "MSTRG.118523"; transcript_id "MSTRG.118523.32"; exon_number "11";
chr3	StringTie	exon	360284	360424	1000	+	.	gene_id "MSTRG.118523"; transcript_id "MSTRG.118523.32"; exon_number "12";
chr3	StringTie	exon	361699	361810	1000	+	.	gene_id "MSTRG.118523"; transcript_id "MSTRG.118523.32"; exon_number "13";
chr3	StringTie	exon	363217	363383	1000	+	.	gene_id "MSTRG.118523"; transcript_id "MSTRG.118523.32"; exon_number "14";
chr3	StringTie	exon	365950	366115	1000	+	.	gene_id "MSTRG.118523"; transcript_id "MSTRG.118523.32"; exon_number "15";
chr3	StringTie	exon	377818	377942	1000	+	.	gene_id "MSTRG.118523"; transcript_id "MSTRG.118523.32"; exon_number "16";
chr3	StringTie	exon	382179	382280	1000	+	.	gene_id "MSTRG.118523"; transcript_id "MSTRG.118523.32"; exon_number "17";
chr3	StringTie	exon	382474	382671	1000	+	.	gene_id "MSTRG.118523"; transcript_id "MSTRG.118523.32"; exon_number "18";
chr3	StringTie	exon	383816	383886	1000	+	.	gene_id "MSTRG.118523"; transcript_id "MSTRG.118523.32"; exon_number "19";
chr3	StringTie	exon	389252	389474	1000	+	.	gene_id "MSTRG.118523"; transcript_id "MSTRG.118523.32"; exon_number "20";
chr3	StringTie	exon	390701	390816	1000	+	.	gene_id "MSTRG.118523"; transcript_id "MSTRG.118523.32"; exon_number "21";
chr3	StringTie	exon	390955	391159	1000	+	.	gene_id "MSTRG.118523"; transcript_id "MSTRG.118523.32"; exon_number "22";
chr3	StringTie	exon	391675	391797	1000	+	.	gene_id "MSTRG.118523"; transcript_id "MSTRG.118523.32"; exon_number "23";
chr3	StringTie	exon	394693	394872	1000	+	.	gene_id "MSTRG.118523"; transcript_id "MSTRG.118523.32"; exon_number "24";
chr3	StringTie	exon	398227	398385	1000	+	.	gene_id "MSTRG.118523"; transcript_id "MSTRG.118523.32"; exon_number "25";
chr3	StringTie	exon	399017	399148	1000	+	.	gene_id "MSTRG.118523"; transcript_id "MSTRG.118523.32"; exon_number "26";
chr3	StringTie	exon	401626	401698	1000	+	.	gene_id "MSTRG.118523"; transcript_id "MSTRG.118523.32"; exon_number "27";
chr3	StringTie	exon	402779	404667	1000	+	.	gene_id "MSTRG.118523"; transcript_id "MSTRG.118523.32"; exon_number "28";
chr3	StringTie	transcript	196783	409602	1000	+	.	gene_id "MSTRG.118523"; transcript_id "MSTRG.118523.33";
chr3	StringTie	exon	196783	197063	1000	+	.	gene_id "MSTRG.118523"; transcript_id "MSTRG.118523.33"; exon_number "1";
chr3	StringTie	exon	319683	319867	1000	+	.	gene_id "MSTRG.118523"; transcript_id "MSTRG.118523.33"; exon_number "2";
chr3	StringTie	exon	325959	326064	1000	+	.	gene_id "MSTRG.118523"; transcript_id "MSTRG.118523.33"; exon_number "3";
chr3	StringTie	exon	328167	328354	1000	+	.	gene_id "MSTRG.118523"; transcript_id "MSTRG.118523.33"; exon_number "4";
chr3	StringTie	exon	340794	340916	1000	+	.	gene_id "MSTRG.118523"; transcript_id "MSTRG.118523.33"; exon_number "5";
chr3	StringTie	exon	341912	342082	1000	+	.	gene_id "MSTRG.118523"; transcript_id "MSTRG.118523.33"; exon_number "6";
chr3	StringTie	exon	342984	343031	1000	+	.	gene_id "MSTRG.118523"; transcript_id "MSTRG.118523.33"; exon_number "7";
chr3	StringTie	exon	344589	344709	1000	+	.	gene_id "MSTRG.118523"; transcript_id "MSTRG.118523.33"; exon_number "8";
chr3	StringTie	exon	349359	349543	1000	+	.	gene_id "MSTRG.118523"; transcript_id "MSTRG.118523.33"; exon_number "9";
chr3	StringTie	exon	354604	354771	1000	+	.	gene_id "MSTRG.118523"; transcript_id "MSTRG.118523.33"; exon_number "10";
chr3	StringTie	exon	360284	360424	1000	+	.	gene_id "MSTRG.118523"; transcript_id "MSTRG.118523.33"; exon_number "11";
chr3	StringTie	exon	361699	361810	1000	+	.	gene_id "MSTRG.118523"; transcript_id "MSTRG.118523.33"; exon_number "12";
chr3	StringTie	exon	363221	363383	1000	+	.	gene_id "MSTRG.118523"; transcript_id "MSTRG.118523.33"; exon_number "13";
chr3	StringTie	exon	365950	366115	1000	+	.	gene_id "MSTRG.118523"; transcript_id "MSTRG.118523.33"; exon_number "14";
chr3	StringTie	exon	377818	377942	1000	+	.	gene_id "MSTRG.118523"; transcript_id "MSTRG.118523.33"; exon_number "15";
chr3	StringTie	exon	382179	382280	1000	+	.	gene_id "MSTRG.118523"; transcript_id "MSTRG.118523.33"; exon_number "16";
chr3	StringTie	exon	382495	382671	1000	+	.	gene_id "MSTRG.118523"; transcript_id "MSTRG.118523.33"; exon_number "17";
chr3	StringTie	exon	383816	383886	1000	+	.	gene_id "MSTRG.118523"; transcript_id "MSTRG.118523.33"; exon_number "18";
chr3	StringTie	exon	389252	389474	1000	+	.	gene_id "MSTRG.118523"; transcript_id "MSTRG.118523.33"; exon_number "19";
chr3	StringTie	exon	390701	390816	1000	+	.	gene_id "MSTRG.118523"; transcript_id "MSTRG.118523.33"; exon_number "20";
chr3	StringTie	exon	390955	391159	1000	+	.	gene_id "MSTRG.118523"; transcript_id "MSTRG.118523.33"; exon_number "21";
chr3	StringTie	exon	391675	391797	1000	+	.	gene_id "MSTRG.118523"; transcript_id "MSTRG.118523.33"; exon_number "22";
chr3	StringTie	exon	394693	394872	1000	+	.	gene_id "MSTRG.118523"; transcript_id "MSTRG.118523.33"; exon_number "23";
chr3	StringTie	exon	398227	398385	1000	+	.	gene_id "MSTRG.118523"; transcript_id "MSTRG.118523.33"; exon_number "24";
chr3	StringTie	exon	399017	399148	1000	+	.	gene_id "MSTRG.118523"; transcript_id "MSTRG.118523.33"; exon_number "25";
chr3	StringTie	exon	401626	401698	1000	+	.	gene_id "MSTRG.118523"; transcript_id "MSTRG.118523.33"; exon_number "26";
chr3	StringTie	exon	402779	409602	1000	+	.	gene_id "MSTRG.118523"; transcript_id "MSTRG.118523.33"; exon_number "27";
chr3	StringTie	transcript	197215	409602	1000	+	.	gene_id "MSTRG.118523"; transcript_id "MSTRG.118523.35";
chr3	StringTie	exon	197215	197368	1000	+	.	gene_id "MSTRG.118523"; transcript_id "MSTRG.118523.35"; exon_number "1";
chr3	StringTie	exon	244613	244692	1000	+	.	gene_id "MSTRG.118523"; transcript_id "MSTRG.118523.35"; exon_number "2";
chr3	StringTie	exon	319683	319867	1000	+	.	gene_id "MSTRG.118523"; transcript_id "MSTRG.118523.35"; exon_number "3";
chr3	StringTie	exon	325959	326064	1000	+	.	gene_id "MSTRG.118523"; transcript_id "MSTRG.118523.35"; exon_number "4";
chr3	StringTie	exon	328167	328354	1000	+	.	gene_id "MSTRG.118523"; transcript_id "MSTRG.118523.35"; exon_number "5";
chr3	StringTie	exon	340794	340916	1000	+	.	gene_id "MSTRG.118523"; transcript_id "MSTRG.118523.35"; exon_number "6";
chr3	StringTie	exon	341912	342082	1000	+	.	gene_id "MSTRG.118523"; transcript_id "MSTRG.118523.35"; exon_number "7";
chr3	StringTie	exon	342984	343031	1000	+	.	gene_id "MSTRG.118523"; transcript_id "MSTRG.118523.35"; exon_number "8";
chr3	StringTie	exon	344589	344709	1000	+	.	gene_id "MSTRG.118523"; transcript_id "MSTRG.118523.35"; exon_number "9";
chr3	StringTie	exon	349359	349543	1000	+	.	gene_id "MSTRG.118523"; transcript_id "MSTRG.118523.35"; exon_number "10";
chr3	StringTie	exon	354640	354771	1000	+	.	gene_id "MSTRG.118523"; transcript_id "MSTRG.118523.35"; exon_number "11";
chr3	StringTie	exon	360284	360424	1000	+	.	gene_id "MSTRG.118523"; transcript_id "MSTRG.118523.35"; exon_number "12";
chr3	StringTie	exon	361699	361810	1000	+	.	gene_id "MSTRG.118523"; transcript_id "MSTRG.118523.35"; exon_number "13";
chr3	StringTie	exon	363217	363383	1000	+	.	gene_id "MSTRG.118523"; transcript_id "MSTRG.118523.35"; exon_number "14";
chr3	StringTie	exon	365950	366115	1000	+	.	gene_id "MSTRG.118523"; transcript_id "MSTRG.118523.35"; exon_number "15";
chr3	StringTie	exon	377818	377942	1000	+	.	gene_id "MSTRG.118523"; transcript_id "MSTRG.118523.35"; exon_number "16";
chr3	StringTie	exon	382179	382280	1000	+	.	gene_id "MSTRG.118523"; transcript_id "MSTRG.118523.35"; exon_number "17";
chr3	StringTie	exon	382474	382671	1000	+	.	gene_id "MSTRG.118523"; transcript_id "MSTRG.118523.35"; exon_number "18";
chr3	StringTie	exon	383816	383886	1000	+	.	gene_id "MSTRG.118523"; transcript_id "MSTRG.118523.35"; exon_number "19";
chr3	StringTie	exon	389252	389474	1000	+	.	gene_id "MSTRG.118523"; transcript_id "MSTRG.118523.35"; exon_number "20";
chr3	StringTie	exon	390701	390816	1000	+	.	gene_id "MSTRG.118523"; transcript_id "MSTRG.118523.35"; exon_number "21";
chr3	StringTie	exon	390955	391159	1000	+	.	gene_id "MSTRG.118523"; transcript_id "MSTRG.118523.35"; exon_number "22";
chr3	StringTie	exon	391675	391797	1000	+	.	gene_id "MSTRG.118523"; transcript_id "MSTRG.118523.35"; exon_number "23";
chr3	StringTie	exon	394693	394872	1000	+	.	gene_id "MSTRG.118523"; transcript_id "MSTRG.118523.35"; exon_number "24";
chr3	StringTie	exon	399017	399148	1000	+	.	gene_id "MSTRG.118523"; transcript_id "MSTRG.118523.35"; exon_number "25";
chr3	StringTie	exon	401626	401698	1000	+	.	gene_id "MSTRG.118523"; transcript_id "MSTRG.118523.35"; exon_number "26";
chr3	StringTie	exon	405495	409602	1000	+	.	gene_id "MSTRG.118523"; transcript_id "MSTRG.118523.35"; exon_number "27";
chr3	StringTie	transcript	197249	248619	1000	+	.	gene_id "MSTRG.118523"; transcript_id "MSTRG.118523.36";
chr3	StringTie	exon	197249	197368	1000	+	.	gene_id "MSTRG.118523"; transcript_id "MSTRG.118523.36"; exon_number "1";
chr3	StringTie	exon	244613	244692	1000	+	.	gene_id "MSTRG.118523"; transcript_id "MSTRG.118523.36"; exon_number "2";
chr3	StringTie	exon	246568	248619	1000	+	.	gene_id "MSTRG.118523"; transcript_id "MSTRG.118523.36"; exon_number "3";
chr3	StringTie	transcript	197249	264266	1000	+	.	gene_id "MSTRG.118523"; transcript_id "MSTRG.118523.37";
chr3	StringTie	exon	197249	197368	1000	+	.	gene_id "MSTRG.118523"; transcript_id "MSTRG.118523.37"; exon_number "1";
chr3	StringTie	exon	244613	244692	1000	+	.	gene_id "MSTRG.118523"; transcript_id "MSTRG.118523.37"; exon_number "2";
chr3	StringTie	exon	257943	264266	1000	+	.	gene_id "MSTRG.118523"; transcript_id "MSTRG.118523.37"; exon_number "3";
chr3	StringTie	transcript	197249	277744	1000	+	.	gene_id "MSTRG.118523"; transcript_id "MSTRG.118523.38";
chr3	StringTie	exon	197249	198092	1000	+	.	gene_id "MSTRG.118523"; transcript_id "MSTRG.118523.38"; exon_number "1";
chr3	StringTie	exon	244613	244692	1000	+	.	gene_id "MSTRG.118523"; transcript_id "MSTRG.118523.38"; exon_number "2";
chr3	StringTie	exon	276365	277744	1000	+	.	gene_id "MSTRG.118523"; transcript_id "MSTRG.118523.38"; exon_number "3";
chr3	StringTie	transcript	197261	409592	1000	+	.	gene_id "MSTRG.118523"; transcript_id "MSTRG.118523.39";
chr3	StringTie	exon	197261	197368	1000	+	.	gene_id "MSTRG.118523"; transcript_id "MSTRG.118523.39"; exon_number "1";
chr3	StringTie	exon	244613	244692	1000	+	.	gene_id "MSTRG.118523"; transcript_id "MSTRG.118523.39"; exon_number "2";
chr3	StringTie	exon	319683	319867	1000	+	.	gene_id "MSTRG.118523"; transcript_id "MSTRG.118523.39"; exon_number "3";
chr3	StringTie	exon	325959	326064	1000	+	.	gene_id "MSTRG.118523"; transcript_id "MSTRG.118523.39"; exon_number "4";
chr3	StringTie	exon	328167	328354	1000	+	.	gene_id "MSTRG.118523"; transcript_id "MSTRG.118523.39"; exon_number "5";
chr3	StringTie	exon	340794	340916	1000	+	.	gene_id "MSTRG.118523"; transcript_id "MSTRG.118523.39"; exon_number "6";
chr3	StringTie	exon	341912	342082	1000	+	.	gene_id "MSTRG.118523"; transcript_id "MSTRG.118523.39"; exon_number "7";
chr3	StringTie	exon	342984	343031	1000	+	.	gene_id "MSTRG.118523"; transcript_id "MSTRG.118523.39"; exon_number "8";
chr3	StringTie	exon	344589	344709	1000	+	.	gene_id "MSTRG.118523"; transcript_id "MSTRG.118523.39"; exon_number "9";
chr3	StringTie	exon	349359	349543	1000	+	.	gene_id "MSTRG.118523"; transcript_id "MSTRG.118523.39"; exon_number "10";
chr3	StringTie	exon	354640	354771	1000	+	.	gene_id "MSTRG.118523"; transcript_id "MSTRG.118523.39"; exon_number "11";
chr3	StringTie	exon	360284	360424	1000	+	.	gene_id "MSTRG.118523"; transcript_id "MSTRG.118523.39"; exon_number "12";
chr3	StringTie	exon	361699	361810	1000	+	.	gene_id "MSTRG.118523"; transcript_id "MSTRG.118523.39"; exon_number "13";
chr3	StringTie	exon	363217	363383	1000	+	.	gene_id "MSTRG.118523"; transcript_id "MSTRG.118523.39"; exon_number "14";
chr3	StringTie	exon	365950	366115	1000	+	.	gene_id "MSTRG.118523"; transcript_id "MSTRG.118523.39"; exon_number "15";
chr3	StringTie	exon	377818	377942	1000	+	.	gene_id "MSTRG.118523"; transcript_id "MSTRG.118523.39"; exon_number "16";
chr3	StringTie	exon	382179	382280	1000	+	.	gene_id "MSTRG.118523"; transcript_id "MSTRG.118523.39"; exon_number "17";
chr3	StringTie	exon	382474	382671	1000	+	.	gene_id "MSTRG.118523"; transcript_id "MSTRG.118523.39"; exon_number "18";
chr3	StringTie	exon	383816	383886	1000	+	.	gene_id "MSTRG.118523"; transcript_id "MSTRG.118523.39"; exon_number "19";
chr3	StringTie	exon	389252	389474	1000	+	.	gene_id "MSTRG.118523"; transcript_id "MSTRG.118523.39"; exon_number "20";
chr3	StringTie	exon	390701	390816	1000	+	.	gene_id "MSTRG.118523"; transcript_id "MSTRG.118523.39"; exon_number "21";
chr3	StringTie	exon	390955	391159	1000	+	.	gene_id "MSTRG.118523"; transcript_id "MSTRG.118523.39"; exon_number "22";
chr3	StringTie	exon	391675	391797	1000	+	.	gene_id "MSTRG.118523"; transcript_id "MSTRG.118523.39"; exon_number "23";
chr3	StringTie	exon	394693	394872	1000	+	.	gene_id "MSTRG.118523"; transcript_id "MSTRG.118523.39"; exon_number "24";
chr3	StringTie	exon	398227	398385	1000	+	.	gene_id "MSTRG.118523"; transcript_id "MSTRG.118523.39"; exon_number "25";
chr3	StringTie	exon	399017	399148	1000	+	.	gene_id "MSTRG.118523"; transcript_id "MSTRG.118523.39"; exon_number "26";
chr3	StringTie	exon	401626	401698	1000	+	.	gene_id "MSTRG.118523"; transcript_id "MSTRG.118523.39"; exon_number "27";
chr3	StringTie	exon	405495	409592	1000	+	.	gene_id "MSTRG.118523"; transcript_id "MSTRG.118523.39"; exon_number "28";
chr3	StringTie	transcript	195918	409653	1000	+	.	gene_id "MSTRG.118523"; transcript_id "MSTRG.118523.4";
chr3	StringTie	exon	195918	197368	1000	+	.	gene_id "MSTRG.118523"; transcript_id "MSTRG.118523.4"; exon_number "1";
chr3	StringTie	exon	213204	217700	1000	+	.	gene_id "MSTRG.118523"; transcript_id "MSTRG.118523.4"; exon_number "2";
chr3	StringTie	exon	244613	244692	1000	+	.	gene_id "MSTRG.118523"; transcript_id "MSTRG.118523.4"; exon_number "3";
chr3	StringTie	exon	319683	319867	1000	+	.	gene_id "MSTRG.118523"; transcript_id "MSTRG.118523.4"; exon_number "4";
chr3	StringTie	exon	325959	326064	1000	+	.	gene_id "MSTRG.118523"; transcript_id "MSTRG.118523.4"; exon_number "5";
chr3	StringTie	exon	328167	328354	1000	+	.	gene_id "MSTRG.118523"; transcript_id "MSTRG.118523.4"; exon_number "6";
chr3	StringTie	exon	340794	340916	1000	+	.	gene_id "MSTRG.118523"; transcript_id "MSTRG.118523.4"; exon_number "7";
chr3	StringTie	exon	341912	342082	1000	+	.	gene_id "MSTRG.118523"; transcript_id "MSTRG.118523.4"; exon_number "8";
chr3	StringTie	exon	342984	343031	1000	+	.	gene_id "MSTRG.118523"; transcript_id "MSTRG.118523.4"; exon_number "9";
chr3	StringTie	exon	344589	344709	1000	+	.	gene_id "MSTRG.118523"; transcript_id "MSTRG.118523.4"; exon_number "10";
chr3	StringTie	exon	349359	349543	1000	+	.	gene_id "MSTRG.118523"; transcript_id "MSTRG.118523.4"; exon_number "11";
chr3	StringTie	exon	354640	354771	1000	+	.	gene_id "MSTRG.118523"; transcript_id "MSTRG.118523.4"; exon_number "12";
chr3	StringTie	exon	360284	360424	1000	+	.	gene_id "MSTRG.118523"; transcript_id "MSTRG.118523.4"; exon_number "13";
chr3	StringTie	exon	361699	361810	1000	+	.	gene_id "MSTRG.118523"; transcript_id "MSTRG.118523.4"; exon_number "14";
chr3	StringTie	exon	363217	363383	1000	+	.	gene_id "MSTRG.118523"; transcript_id "MSTRG.118523.4"; exon_number "15";
chr3	StringTie	exon	365950	366115	1000	+	.	gene_id "MSTRG.118523"; transcript_id "MSTRG.118523.4"; exon_number "16";
chr3	StringTie	exon	377818	377942	1000	+	.	gene_id "MSTRG.118523"; transcript_id "MSTRG.118523.4"; exon_number "17";
chr3	StringTie	exon	382179	382280	1000	+	.	gene_id "MSTRG.118523"; transcript_id "MSTRG.118523.4"; exon_number "18";
chr3	StringTie	exon	382474	382671	1000	+	.	gene_id "MSTRG.118523"; transcript_id "MSTRG.118523.4"; exon_number "19";
chr3	StringTie	exon	383816	383886	1000	+	.	gene_id "MSTRG.118523"; transcript_id "MSTRG.118523.4"; exon_number "20";
chr3	StringTie	exon	389252	389474	1000	+	.	gene_id "MSTRG.118523"; transcript_id "MSTRG.118523.4"; exon_number "21";
chr3	StringTie	exon	390701	390816	1000	+	.	gene_id "MSTRG.118523"; transcript_id "MSTRG.118523.4"; exon_number "22";
chr3	StringTie	exon	390955	391159	1000	+	.	gene_id "MSTRG.118523"; transcript_id "MSTRG.118523.4"; exon_number "23";
chr3	StringTie	exon	391675	391797	1000	+	.	gene_id "MSTRG.118523"; transcript_id "MSTRG.118523.4"; exon_number "24";
chr3	StringTie	exon	394693	394872	1000	+	.	gene_id "MSTRG.118523"; transcript_id "MSTRG.118523.4"; exon_number "25";
chr3	StringTie	exon	398227	398385	1000	+	.	gene_id "MSTRG.118523"; transcript_id "MSTRG.118523.4"; exon_number "26";
chr3	StringTie	exon	399017	399148	1000	+	.	gene_id "MSTRG.118523"; transcript_id "MSTRG.118523.4"; exon_number "27";
chr3	StringTie	exon	401626	401698	1000	+	.	gene_id "MSTRG.118523"; transcript_id "MSTRG.118523.4"; exon_number "28";
chr3	StringTie	exon	402779	409653	1000	+	.	gene_id "MSTRG.118523"; transcript_id "MSTRG.118523.4"; exon_number "29";
chr3	StringTie	transcript	197278	409381	1000	+	.	gene_id "MSTRG.118523"; transcript_id "MSTRG.118523.40";
chr3	StringTie	exon	197278	198092	1000	+	.	gene_id "MSTRG.118523"; transcript_id "MSTRG.118523.40"; exon_number "1";
chr3	StringTie	exon	244613	244692	1000	+	.	gene_id "MSTRG.118523"; transcript_id "MSTRG.118523.40"; exon_number "2";
chr3	StringTie	exon	319683	319867	1000	+	.	gene_id "MSTRG.118523"; transcript_id "MSTRG.118523.40"; exon_number "3";
chr3	StringTie	exon	325959	326064	1000	+	.	gene_id "MSTRG.118523"; transcript_id "MSTRG.118523.40"; exon_number "4";
chr3	StringTie	exon	328167	328354	1000	+	.	gene_id "MSTRG.118523"; transcript_id "MSTRG.118523.40"; exon_number "5";
chr3	StringTie	exon	340794	340916	1000	+	.	gene_id "MSTRG.118523"; transcript_id "MSTRG.118523.40"; exon_number "6";
chr3	StringTie	exon	341912	342082	1000	+	.	gene_id "MSTRG.118523"; transcript_id "MSTRG.118523.40"; exon_number "7";
chr3	StringTie	exon	342984	343031	1000	+	.	gene_id "MSTRG.118523"; transcript_id "MSTRG.118523.40"; exon_number "8";
chr3	StringTie	exon	344589	344709	1000	+	.	gene_id "MSTRG.118523"; transcript_id "MSTRG.118523.40"; exon_number "9";
chr3	StringTie	exon	349359	349543	1000	+	.	gene_id "MSTRG.118523"; transcript_id "MSTRG.118523.40"; exon_number "10";
chr3	StringTie	exon	354640	354771	1000	+	.	gene_id "MSTRG.118523"; transcript_id "MSTRG.118523.40"; exon_number "11";
chr3	StringTie	exon	360284	360424	1000	+	.	gene_id "MSTRG.118523"; transcript_id "MSTRG.118523.40"; exon_number "12";
chr3	StringTie	exon	361699	361810	1000	+	.	gene_id "MSTRG.118523"; transcript_id "MSTRG.118523.40"; exon_number "13";
chr3	StringTie	exon	363217	363383	1000	+	.	gene_id "MSTRG.118523"; transcript_id "MSTRG.118523.40"; exon_number "14";
chr3	StringTie	exon	365950	366115	1000	+	.	gene_id "MSTRG.118523"; transcript_id "MSTRG.118523.40"; exon_number "15";
chr3	StringTie	exon	377818	377942	1000	+	.	gene_id "MSTRG.118523"; transcript_id "MSTRG.118523.40"; exon_number "16";
chr3	StringTie	exon	382179	382280	1000	+	.	gene_id "MSTRG.118523"; transcript_id "MSTRG.118523.40"; exon_number "17";
chr3	StringTie	exon	382474	382671	1000	+	.	gene_id "MSTRG.118523"; transcript_id "MSTRG.118523.40"; exon_number "18";
chr3	StringTie	exon	383816	383886	1000	+	.	gene_id "MSTRG.118523"; transcript_id "MSTRG.118523.40"; exon_number "19";
chr3	StringTie	exon	389252	389474	1000	+	.	gene_id "MSTRG.118523"; transcript_id "MSTRG.118523.40"; exon_number "20";
chr3	StringTie	exon	390701	390816	1000	+	.	gene_id "MSTRG.118523"; transcript_id "MSTRG.118523.40"; exon_number "21";
chr3	StringTie	exon	390955	391159	1000	+	.	gene_id "MSTRG.118523"; transcript_id "MSTRG.118523.40"; exon_number "22";
chr3	StringTie	exon	391675	391797	1000	+	.	gene_id "MSTRG.118523"; transcript_id "MSTRG.118523.40"; exon_number "23";
chr3	StringTie	exon	394693	394872	1000	+	.	gene_id "MSTRG.118523"; transcript_id "MSTRG.118523.40"; exon_number "24";
chr3	StringTie	exon	398227	398385	1000	+	.	gene_id "MSTRG.118523"; transcript_id "MSTRG.118523.40"; exon_number "25";
chr3	StringTie	exon	399017	399148	1000	+	.	gene_id "MSTRG.118523"; transcript_id "MSTRG.118523.40"; exon_number "26";
chr3	StringTie	exon	401626	401698	1000	+	.	gene_id "MSTRG.118523"; transcript_id "MSTRG.118523.40"; exon_number "27";
chr3	StringTie	exon	405495	409381	1000	+	.	gene_id "MSTRG.118523"; transcript_id "MSTRG.118523.40"; exon_number "28";
chr3	StringTie	transcript	197289	409565	1000	+	.	gene_id "MSTRG.118523"; transcript_id "MSTRG.118523.41";
chr3	StringTie	exon	197289	197368	1000	+	.	gene_id "MSTRG.118523"; transcript_id "MSTRG.118523.41"; exon_number "1";
chr3	StringTie	exon	198016	198092	1000	+	.	gene_id "MSTRG.118523"; transcript_id "MSTRG.118523.41"; exon_number "2";
chr3	StringTie	exon	244613	244692	1000	+	.	gene_id "MSTRG.118523"; transcript_id "MSTRG.118523.41"; exon_number "3";
chr3	StringTie	exon	319683	319867	1000	+	.	gene_id "MSTRG.118523"; transcript_id "MSTRG.118523.41"; exon_number "4";
chr3	StringTie	exon	325967	326064	1000	+	.	gene_id "MSTRG.118523"; transcript_id "MSTRG.118523.41"; exon_number "5";
chr3	StringTie	exon	328167	328354	1000	+	.	gene_id "MSTRG.118523"; transcript_id "MSTRG.118523.41"; exon_number "6";
chr3	StringTie	exon	340794	340916	1000	+	.	gene_id "MSTRG.118523"; transcript_id "MSTRG.118523.41"; exon_number "7";
chr3	StringTie	exon	341912	342082	1000	+	.	gene_id "MSTRG.118523"; transcript_id "MSTRG.118523.41"; exon_number "8";
chr3	StringTie	exon	342984	343031	1000	+	.	gene_id "MSTRG.118523"; transcript_id "MSTRG.118523.41"; exon_number "9";
chr3	StringTie	exon	344589	344709	1000	+	.	gene_id "MSTRG.118523"; transcript_id "MSTRG.118523.41"; exon_number "10";
chr3	StringTie	exon	349359	349543	1000	+	.	gene_id "MSTRG.118523"; transcript_id "MSTRG.118523.41"; exon_number "11";
chr3	StringTie	exon	354640	354771	1000	+	.	gene_id "MSTRG.118523"; transcript_id "MSTRG.118523.41"; exon_number "12";
chr3	StringTie	exon	360284	360424	1000	+	.	gene_id "MSTRG.118523"; transcript_id "MSTRG.118523.41"; exon_number "13";
chr3	StringTie	exon	361699	361810	1000	+	.	gene_id "MSTRG.118523"; transcript_id "MSTRG.118523.41"; exon_number "14";
chr3	StringTie	exon	363217	363383	1000	+	.	gene_id "MSTRG.118523"; transcript_id "MSTRG.118523.41"; exon_number "15";
chr3	StringTie	exon	365950	366115	1000	+	.	gene_id "MSTRG.118523"; transcript_id "MSTRG.118523.41"; exon_number "16";
chr3	StringTie	exon	377818	377942	1000	+	.	gene_id "MSTRG.118523"; transcript_id "MSTRG.118523.41"; exon_number "17";
chr3	StringTie	exon	382179	382280	1000	+	.	gene_id "MSTRG.118523"; transcript_id "MSTRG.118523.41"; exon_number "18";
chr3	StringTie	exon	382474	382671	1000	+	.	gene_id "MSTRG.118523"; transcript_id "MSTRG.118523.41"; exon_number "19";
chr3	StringTie	exon	383816	383886	1000	+	.	gene_id "MSTRG.118523"; transcript_id "MSTRG.118523.41"; exon_number "20";
chr3	StringTie	exon	389252	389474	1000	+	.	gene_id "MSTRG.118523"; transcript_id "MSTRG.118523.41"; exon_number "21";
chr3	StringTie	exon	390701	390816	1000	+	.	gene_id "MSTRG.118523"; transcript_id "MSTRG.118523.41"; exon_number "22";
chr3	StringTie	exon	390955	391159	1000	+	.	gene_id "MSTRG.118523"; transcript_id "MSTRG.118523.41"; exon_number "23";
chr3	StringTie	exon	391675	391797	1000	+	.	gene_id "MSTRG.118523"; transcript_id "MSTRG.118523.41"; exon_number "24";
chr3	StringTie	exon	394693	394872	1000	+	.	gene_id "MSTRG.118523"; transcript_id "MSTRG.118523.41"; exon_number "25";
chr3	StringTie	exon	399017	399148	1000	+	.	gene_id "MSTRG.118523"; transcript_id "MSTRG.118523.41"; exon_number "26";
chr3	StringTie	exon	401626	401698	1000	+	.	gene_id "MSTRG.118523"; transcript_id "MSTRG.118523.41"; exon_number "27";
chr3	StringTie	exon	405495	409565	1000	+	.	gene_id "MSTRG.118523"; transcript_id "MSTRG.118523.41"; exon_number "28";
chr3	StringTie	transcript	197290	409417	1000	+	.	gene_id "MSTRG.118523"; transcript_id "MSTRG.118523.42";
chr3	StringTie	exon	197290	197368	1000	+	.	gene_id "MSTRG.118523"; transcript_id "MSTRG.118523.42"; exon_number "1";
chr3	StringTie	exon	244613	244692	1000	+	.	gene_id "MSTRG.118523"; transcript_id "MSTRG.118523.42"; exon_number "2";
chr3	StringTie	exon	319683	319867	1000	+	.	gene_id "MSTRG.118523"; transcript_id "MSTRG.118523.42"; exon_number "3";
chr3	StringTie	exon	325959	326064	1000	+	.	gene_id "MSTRG.118523"; transcript_id "MSTRG.118523.42"; exon_number "4";
chr3	StringTie	exon	328167	328354	1000	+	.	gene_id "MSTRG.118523"; transcript_id "MSTRG.118523.42"; exon_number "5";
chr3	StringTie	exon	340794	340916	1000	+	.	gene_id "MSTRG.118523"; transcript_id "MSTRG.118523.42"; exon_number "6";
chr3	StringTie	exon	341912	342082	1000	+	.	gene_id "MSTRG.118523"; transcript_id "MSTRG.118523.42"; exon_number "7";
chr3	StringTie	exon	342984	343031	1000	+	.	gene_id "MSTRG.118523"; transcript_id "MSTRG.118523.42"; exon_number "8";
chr3	StringTie	exon	344589	344709	1000	+	.	gene_id "MSTRG.118523"; transcript_id "MSTRG.118523.42"; exon_number "9";
chr3	StringTie	exon	349359	349543	1000	+	.	gene_id "MSTRG.118523"; transcript_id "MSTRG.118523.42"; exon_number "10";
chr3	StringTie	exon	354640	354771	1000	+	.	gene_id "MSTRG.118523"; transcript_id "MSTRG.118523.42"; exon_number "11";
chr3	StringTie	exon	360284	360424	1000	+	.	gene_id "MSTRG.118523"; transcript_id "MSTRG.118523.42"; exon_number "12";
chr3	StringTie	exon	361699	361810	1000	+	.	gene_id "MSTRG.118523"; transcript_id "MSTRG.118523.42"; exon_number "13";
chr3	StringTie	exon	363221	363383	1000	+	.	gene_id "MSTRG.118523"; transcript_id "MSTRG.118523.42"; exon_number "14";
chr3	StringTie	exon	365950	366115	1000	+	.	gene_id "MSTRG.118523"; transcript_id "MSTRG.118523.42"; exon_number "15";
chr3	StringTie	exon	377818	377942	1000	+	.	gene_id "MSTRG.118523"; transcript_id "MSTRG.118523.42"; exon_number "16";
chr3	StringTie	exon	382179	382280	1000	+	.	gene_id "MSTRG.118523"; transcript_id "MSTRG.118523.42"; exon_number "17";
chr3	StringTie	exon	382474	382671	1000	+	.	gene_id "MSTRG.118523"; transcript_id "MSTRG.118523.42"; exon_number "18";
chr3	StringTie	exon	383816	383886	1000	+	.	gene_id "MSTRG.118523"; transcript_id "MSTRG.118523.42"; exon_number "19";
chr3	StringTie	exon	389252	389474	1000	+	.	gene_id "MSTRG.118523"; transcript_id "MSTRG.118523.42"; exon_number "20";
chr3	StringTie	exon	390701	390816	1000	+	.	gene_id "MSTRG.118523"; transcript_id "MSTRG.118523.42"; exon_number "21";
chr3	StringTie	exon	390955	391159	1000	+	.	gene_id "MSTRG.118523"; transcript_id "MSTRG.118523.42"; exon_number "22";
chr3	StringTie	exon	391675	391797	1000	+	.	gene_id "MSTRG.118523"; transcript_id "MSTRG.118523.42"; exon_number "23";
chr3	StringTie	exon	394693	394872	1000	+	.	gene_id "MSTRG.118523"; transcript_id "MSTRG.118523.42"; exon_number "24";
chr3	StringTie	exon	399017	399148	1000	+	.	gene_id "MSTRG.118523"; transcript_id "MSTRG.118523.42"; exon_number "25";
chr3	StringTie	exon	401626	401698	1000	+	.	gene_id "MSTRG.118523"; transcript_id "MSTRG.118523.42"; exon_number "26";
chr3	StringTie	exon	405495	409417	1000	+	.	gene_id "MSTRG.118523"; transcript_id "MSTRG.118523.42"; exon_number "27";
chr3	StringTie	transcript	197290	378931	1000	+	.	gene_id "MSTRG.118523"; transcript_id "MSTRG.118523.43";
chr3	StringTie	exon	197290	197368	1000	+	.	gene_id "MSTRG.118523"; transcript_id "MSTRG.118523.43"; exon_number "1";
chr3	StringTie	exon	244613	244692	1000	+	.	gene_id "MSTRG.118523"; transcript_id "MSTRG.118523.43"; exon_number "2";
chr3	StringTie	exon	319683	319867	1000	+	.	gene_id "MSTRG.118523"; transcript_id "MSTRG.118523.43"; exon_number "3";
chr3	StringTie	exon	325959	326064	1000	+	.	gene_id "MSTRG.118523"; transcript_id "MSTRG.118523.43"; exon_number "4";
chr3	StringTie	exon	328167	328354	1000	+	.	gene_id "MSTRG.118523"; transcript_id "MSTRG.118523.43"; exon_number "5";
chr3	StringTie	exon	340794	340916	1000	+	.	gene_id "MSTRG.118523"; transcript_id "MSTRG.118523.43"; exon_number "6";
chr3	StringTie	exon	341912	342082	1000	+	.	gene_id "MSTRG.118523"; transcript_id "MSTRG.118523.43"; exon_number "7";
chr3	StringTie	exon	342984	343031	1000	+	.	gene_id "MSTRG.118523"; transcript_id "MSTRG.118523.43"; exon_number "8";
chr3	StringTie	exon	344589	344709	1000	+	.	gene_id "MSTRG.118523"; transcript_id "MSTRG.118523.43"; exon_number "9";
chr3	StringTie	exon	349359	349543	1000	+	.	gene_id "MSTRG.118523"; transcript_id "MSTRG.118523.43"; exon_number "10";
chr3	StringTie	exon	354640	354771	1000	+	.	gene_id "MSTRG.118523"; transcript_id "MSTRG.118523.43"; exon_number "11";
chr3	StringTie	exon	360284	360424	1000	+	.	gene_id "MSTRG.118523"; transcript_id "MSTRG.118523.43"; exon_number "12";
chr3	StringTie	exon	361699	361810	1000	+	.	gene_id "MSTRG.118523"; transcript_id "MSTRG.118523.43"; exon_number "13";
chr3	StringTie	exon	363217	363383	1000	+	.	gene_id "MSTRG.118523"; transcript_id "MSTRG.118523.43"; exon_number "14";
chr3	StringTie	exon	365950	366115	1000	+	.	gene_id "MSTRG.118523"; transcript_id "MSTRG.118523.43"; exon_number "15";
chr3	StringTie	exon	377818	377942	1000	+	.	gene_id "MSTRG.118523"; transcript_id "MSTRG.118523.43"; exon_number "16";
chr3	StringTie	exon	378576	378931	1000	+	.	gene_id "MSTRG.118523"; transcript_id "MSTRG.118523.43"; exon_number "17";
chr3	StringTie	transcript	197290	409538	1000	+	.	gene_id "MSTRG.118523"; transcript_id "MSTRG.118523.44";
chr3	StringTie	exon	197290	197368	1000	+	.	gene_id "MSTRG.118523"; transcript_id "MSTRG.118523.44"; exon_number "1";
chr3	StringTie	exon	244613	244692	1000	+	.	gene_id "MSTRG.118523"; transcript_id "MSTRG.118523.44"; exon_number "2";
chr3	StringTie	exon	319683	319867	1000	+	.	gene_id "MSTRG.118523"; transcript_id "MSTRG.118523.44"; exon_number "3";
chr3	StringTie	exon	325959	326064	1000	+	.	gene_id "MSTRG.118523"; transcript_id "MSTRG.118523.44"; exon_number "4";
chr3	StringTie	exon	328167	328354	1000	+	.	gene_id "MSTRG.118523"; transcript_id "MSTRG.118523.44"; exon_number "5";
chr3	StringTie	exon	340794	340916	1000	+	.	gene_id "MSTRG.118523"; transcript_id "MSTRG.118523.44"; exon_number "6";
chr3	StringTie	exon	341912	342079	1000	+	.	gene_id "MSTRG.118523"; transcript_id "MSTRG.118523.44"; exon_number "7";
chr3	StringTie	exon	342984	343031	1000	+	.	gene_id "MSTRG.118523"; transcript_id "MSTRG.118523.44"; exon_number "8";
chr3	StringTie	exon	344589	344709	1000	+	.	gene_id "MSTRG.118523"; transcript_id "MSTRG.118523.44"; exon_number "9";
chr3	StringTie	exon	349359	349543	1000	+	.	gene_id "MSTRG.118523"; transcript_id "MSTRG.118523.44"; exon_number "10";
chr3	StringTie	exon	354640	354771	1000	+	.	gene_id "MSTRG.118523"; transcript_id "MSTRG.118523.44"; exon_number "11";
chr3	StringTie	exon	360284	360424	1000	+	.	gene_id "MSTRG.118523"; transcript_id "MSTRG.118523.44"; exon_number "12";
chr3	StringTie	exon	361699	361810	1000	+	.	gene_id "MSTRG.118523"; transcript_id "MSTRG.118523.44"; exon_number "13";
chr3	StringTie	exon	363217	363383	1000	+	.	gene_id "MSTRG.118523"; transcript_id "MSTRG.118523.44"; exon_number "14";
chr3	StringTie	exon	365950	366115	1000	+	.	gene_id "MSTRG.118523"; transcript_id "MSTRG.118523.44"; exon_number "15";
chr3	StringTie	exon	377818	377942	1000	+	.	gene_id "MSTRG.118523"; transcript_id "MSTRG.118523.44"; exon_number "16";
chr3	StringTie	exon	382179	382280	1000	+	.	gene_id "MSTRG.118523"; transcript_id "MSTRG.118523.44"; exon_number "17";
chr3	StringTie	exon	382474	382671	1000	+	.	gene_id "MSTRG.118523"; transcript_id "MSTRG.118523.44"; exon_number "18";
chr3	StringTie	exon	383816	383886	1000	+	.	gene_id "MSTRG.118523"; transcript_id "MSTRG.118523.44"; exon_number "19";
chr3	StringTie	exon	389252	389474	1000	+	.	gene_id "MSTRG.118523"; transcript_id "MSTRG.118523.44"; exon_number "20";
chr3	StringTie	exon	390701	390816	1000	+	.	gene_id "MSTRG.118523"; transcript_id "MSTRG.118523.44"; exon_number "21";
chr3	StringTie	exon	390955	391159	1000	+	.	gene_id "MSTRG.118523"; transcript_id "MSTRG.118523.44"; exon_number "22";
chr3	StringTie	exon	391675	391797	1000	+	.	gene_id "MSTRG.118523"; transcript_id "MSTRG.118523.44"; exon_number "23";
chr3	StringTie	exon	394693	394872	1000	+	.	gene_id "MSTRG.118523"; transcript_id "MSTRG.118523.44"; exon_number "24";
chr3	StringTie	exon	398227	398385	1000	+	.	gene_id "MSTRG.118523"; transcript_id "MSTRG.118523.44"; exon_number "25";
chr3	StringTie	exon	399017	399148	1000	+	.	gene_id "MSTRG.118523"; transcript_id "MSTRG.118523.44"; exon_number "26";
chr3	StringTie	exon	401626	401698	1000	+	.	gene_id "MSTRG.118523"; transcript_id "MSTRG.118523.44"; exon_number "27";
chr3	StringTie	exon	405495	409538	1000	+	.	gene_id "MSTRG.118523"; transcript_id "MSTRG.118523.44"; exon_number "28";
chr3	StringTie	transcript	197317	246074	1000	+	.	gene_id "MSTRG.118523"; transcript_id "MSTRG.118523.46";
chr3	StringTie	exon	197317	197368	1000	+	.	gene_id "MSTRG.118523"; transcript_id "MSTRG.118523.46"; exon_number "1";
chr3	StringTie	exon	244613	244692	1000	+	.	gene_id "MSTRG.118523"; transcript_id "MSTRG.118523.46"; exon_number "2";
chr3	StringTie	exon	245583	246074	1000	+	.	gene_id "MSTRG.118523"; transcript_id "MSTRG.118523.46"; exon_number "3";
chr3	StringTie	transcript	197473	214438	1000	+	.	gene_id "MSTRG.118523"; transcript_id "MSTRG.118523.47";
chr3	StringTie	exon	197473	198131	1000	+	.	gene_id "MSTRG.118523"; transcript_id "MSTRG.118523.47"; exon_number "1";
chr3	StringTie	exon	213204	214438	1000	+	.	gene_id "MSTRG.118523"; transcript_id "MSTRG.118523.47"; exon_number "2";
chr3	StringTie	transcript	197643	265012	1000	+	.	gene_id "MSTRG.118523"; transcript_id "MSTRG.118523.48";
chr3	StringTie	exon	197643	198092	1000	+	.	gene_id "MSTRG.118523"; transcript_id "MSTRG.118523.48"; exon_number "1";
chr3	StringTie	exon	244613	244692	1000	+	.	gene_id "MSTRG.118523"; transcript_id "MSTRG.118523.48"; exon_number "2";
chr3	StringTie	exon	246568	248573	1000	+	.	gene_id "MSTRG.118523"; transcript_id "MSTRG.118523.48"; exon_number "3";
chr3	StringTie	exon	257943	265012	1000	+	.	gene_id "MSTRG.118523"; transcript_id "MSTRG.118523.48"; exon_number "4";
chr3	StringTie	transcript	196038	199303	1000	+	.	gene_id "MSTRG.118523"; transcript_id "MSTRG.118523.5";
chr3	StringTie	exon	196038	197368	1000	+	.	gene_id "MSTRG.118523"; transcript_id "MSTRG.118523.5"; exon_number "1";
chr3	StringTie	exon	198838	199303	1000	+	.	gene_id "MSTRG.118523"; transcript_id "MSTRG.118523.5"; exon_number "2";
chr3	StringTie	transcript	197644	409565	1000	+	.	gene_id "MSTRG.118523"; transcript_id "MSTRG.118523.50";
chr3	StringTie	exon	197644	198092	1000	+	.	gene_id "MSTRG.118523"; transcript_id "MSTRG.118523.50"; exon_number "1";
chr3	StringTie	exon	244613	244692	1000	+	.	gene_id "MSTRG.118523"; transcript_id "MSTRG.118523.50"; exon_number "2";
chr3	StringTie	exon	319683	319867	1000	+	.	gene_id "MSTRG.118523"; transcript_id "MSTRG.118523.50"; exon_number "3";
chr3	StringTie	exon	325959	326064	1000	+	.	gene_id "MSTRG.118523"; transcript_id "MSTRG.118523.50"; exon_number "4";
chr3	StringTie	exon	328167	328354	1000	+	.	gene_id "MSTRG.118523"; transcript_id "MSTRG.118523.50"; exon_number "5";
chr3	StringTie	exon	340794	340916	1000	+	.	gene_id "MSTRG.118523"; transcript_id "MSTRG.118523.50"; exon_number "6";
chr3	StringTie	exon	341912	342082	1000	+	.	gene_id "MSTRG.118523"; transcript_id "MSTRG.118523.50"; exon_number "7";
chr3	StringTie	exon	344589	344709	1000	+	.	gene_id "MSTRG.118523"; transcript_id "MSTRG.118523.50"; exon_number "8";
chr3	StringTie	exon	349359	349543	1000	+	.	gene_id "MSTRG.118523"; transcript_id "MSTRG.118523.50"; exon_number "9";
chr3	StringTie	exon	354640	354771	1000	+	.	gene_id "MSTRG.118523"; transcript_id "MSTRG.118523.50"; exon_number "10";
chr3	StringTie	exon	360284	360424	1000	+	.	gene_id "MSTRG.118523"; transcript_id "MSTRG.118523.50"; exon_number "11";
chr3	StringTie	exon	361699	361810	1000	+	.	gene_id "MSTRG.118523"; transcript_id "MSTRG.118523.50"; exon_number "12";
chr3	StringTie	exon	363217	363383	1000	+	.	gene_id "MSTRG.118523"; transcript_id "MSTRG.118523.50"; exon_number "13";
chr3	StringTie	exon	365950	366115	1000	+	.	gene_id "MSTRG.118523"; transcript_id "MSTRG.118523.50"; exon_number "14";
chr3	StringTie	exon	377818	377942	1000	+	.	gene_id "MSTRG.118523"; transcript_id "MSTRG.118523.50"; exon_number "15";
chr3	StringTie	exon	382179	382280	1000	+	.	gene_id "MSTRG.118523"; transcript_id "MSTRG.118523.50"; exon_number "16";
chr3	StringTie	exon	382474	382671	1000	+	.	gene_id "MSTRG.118523"; transcript_id "MSTRG.118523.50"; exon_number "17";
chr3	StringTie	exon	383816	383886	1000	+	.	gene_id "MSTRG.118523"; transcript_id "MSTRG.118523.50"; exon_number "18";
chr3	StringTie	exon	389252	389474	1000	+	.	gene_id "MSTRG.118523"; transcript_id "MSTRG.118523.50"; exon_number "19";
chr3	StringTie	exon	390701	390816	1000	+	.	gene_id "MSTRG.118523"; transcript_id "MSTRG.118523.50"; exon_number "20";
chr3	StringTie	exon	390955	391159	1000	+	.	gene_id "MSTRG.118523"; transcript_id "MSTRG.118523.50"; exon_number "21";
chr3	StringTie	exon	391675	391797	1000	+	.	gene_id "MSTRG.118523"; transcript_id "MSTRG.118523.50"; exon_number "22";
chr3	StringTie	exon	394693	394872	1000	+	.	gene_id "MSTRG.118523"; transcript_id "MSTRG.118523.50"; exon_number "23";
chr3	StringTie	exon	398227	398385	1000	+	.	gene_id "MSTRG.118523"; transcript_id "MSTRG.118523.50"; exon_number "24";
chr3	StringTie	exon	399017	399148	1000	+	.	gene_id "MSTRG.118523"; transcript_id "MSTRG.118523.50"; exon_number "25";
chr3	StringTie	exon	401626	401698	1000	+	.	gene_id "MSTRG.118523"; transcript_id "MSTRG.118523.50"; exon_number "26";
chr3	StringTie	exon	402779	409565	1000	+	.	gene_id "MSTRG.118523"; transcript_id "MSTRG.118523.50"; exon_number "27";
chr3	StringTie	transcript	198007	409710	1000	+	.	gene_id "MSTRG.118523"; transcript_id "MSTRG.118523.52";
chr3	StringTie	exon	198007	198092	1000	+	.	gene_id "MSTRG.118523"; transcript_id "MSTRG.118523.52"; exon_number "1";
chr3	StringTie	exon	319683	319867	1000	+	.	gene_id "MSTRG.118523"; transcript_id "MSTRG.118523.52"; exon_number "2";
chr3	StringTie	exon	325959	326064	1000	+	.	gene_id "MSTRG.118523"; transcript_id "MSTRG.118523.52"; exon_number "3";
chr3	StringTie	exon	328167	328354	1000	+	.	gene_id "MSTRG.118523"; transcript_id "MSTRG.118523.52"; exon_number "4";
chr3	StringTie	exon	340794	340916	1000	+	.	gene_id "MSTRG.118523"; transcript_id "MSTRG.118523.52"; exon_number "5";
chr3	StringTie	exon	341912	342082	1000	+	.	gene_id "MSTRG.118523"; transcript_id "MSTRG.118523.52"; exon_number "6";
chr3	StringTie	exon	342984	343031	1000	+	.	gene_id "MSTRG.118523"; transcript_id "MSTRG.118523.52"; exon_number "7";
chr3	StringTie	exon	344589	344709	1000	+	.	gene_id "MSTRG.118523"; transcript_id "MSTRG.118523.52"; exon_number "8";
chr3	StringTie	exon	349359	349543	1000	+	.	gene_id "MSTRG.118523"; transcript_id "MSTRG.118523.52"; exon_number "9";
chr3	StringTie	exon	354640	354771	1000	+	.	gene_id "MSTRG.118523"; transcript_id "MSTRG.118523.52"; exon_number "10";
chr3	StringTie	exon	360284	360424	1000	+	.	gene_id "MSTRG.118523"; transcript_id "MSTRG.118523.52"; exon_number "11";
chr3	StringTie	exon	361699	361810	1000	+	.	gene_id "MSTRG.118523"; transcript_id "MSTRG.118523.52"; exon_number "12";
chr3	StringTie	exon	363221	363383	1000	+	.	gene_id "MSTRG.118523"; transcript_id "MSTRG.118523.52"; exon_number "13";
chr3	StringTie	exon	365950	366115	1000	+	.	gene_id "MSTRG.118523"; transcript_id "MSTRG.118523.52"; exon_number "14";
chr3	StringTie	exon	377818	377942	1000	+	.	gene_id "MSTRG.118523"; transcript_id "MSTRG.118523.52"; exon_number "15";
chr3	StringTie	exon	382179	382280	1000	+	.	gene_id "MSTRG.118523"; transcript_id "MSTRG.118523.52"; exon_number "16";
chr3	StringTie	exon	382474	382671	1000	+	.	gene_id "MSTRG.118523"; transcript_id "MSTRG.118523.52"; exon_number "17";
chr3	StringTie	exon	383816	383886	1000	+	.	gene_id "MSTRG.118523"; transcript_id "MSTRG.118523.52"; exon_number "18";
chr3	StringTie	exon	389252	389474	1000	+	.	gene_id "MSTRG.118523"; transcript_id "MSTRG.118523.52"; exon_number "19";
chr3	StringTie	exon	390701	390816	1000	+	.	gene_id "MSTRG.118523"; transcript_id "MSTRG.118523.52"; exon_number "20";
chr3	StringTie	exon	390955	391159	1000	+	.	gene_id "MSTRG.118523"; transcript_id "MSTRG.118523.52"; exon_number "21";
chr3	StringTie	exon	391675	391797	1000	+	.	gene_id "MSTRG.118523"; transcript_id "MSTRG.118523.52"; exon_number "22";
chr3	StringTie	exon	394693	394872	1000	+	.	gene_id "MSTRG.118523"; transcript_id "MSTRG.118523.52"; exon_number "23";
chr3	StringTie	exon	398227	398385	1000	+	.	gene_id "MSTRG.118523"; transcript_id "MSTRG.118523.52"; exon_number "24";
chr3	StringTie	exon	399017	399148	1000	+	.	gene_id "MSTRG.118523"; transcript_id "MSTRG.118523.52"; exon_number "25";
chr3	StringTie	exon	401626	401698	1000	+	.	gene_id "MSTRG.118523"; transcript_id "MSTRG.118523.52"; exon_number "26";
chr3	StringTie	exon	405495	409710	1000	+	.	gene_id "MSTRG.118523"; transcript_id "MSTRG.118523.52"; exon_number "27";
chr3	StringTie	transcript	198007	379005	1000	+	.	gene_id "MSTRG.118523"; transcript_id "MSTRG.118523.53";
chr3	StringTie	exon	198007	198092	1000	+	.	gene_id "MSTRG.118523"; transcript_id "MSTRG.118523.53"; exon_number "1";
chr3	StringTie	exon	319683	319867	1000	+	.	gene_id "MSTRG.118523"; transcript_id "MSTRG.118523.53"; exon_number "2";
chr3	StringTie	exon	325959	326064	1000	+	.	gene_id "MSTRG.118523"; transcript_id "MSTRG.118523.53"; exon_number "3";
chr3	StringTie	exon	328167	328354	1000	+	.	gene_id "MSTRG.118523"; transcript_id "MSTRG.118523.53"; exon_number "4";
chr3	StringTie	exon	340794	340916	1000	+	.	gene_id "MSTRG.118523"; transcript_id "MSTRG.118523.53"; exon_number "5";
chr3	StringTie	exon	341912	342082	1000	+	.	gene_id "MSTRG.118523"; transcript_id "MSTRG.118523.53"; exon_number "6";
chr3	StringTie	exon	342984	343031	1000	+	.	gene_id "MSTRG.118523"; transcript_id "MSTRG.118523.53"; exon_number "7";
chr3	StringTie	exon	344589	344709	1000	+	.	gene_id "MSTRG.118523"; transcript_id "MSTRG.118523.53"; exon_number "8";
chr3	StringTie	exon	349359	349543	1000	+	.	gene_id "MSTRG.118523"; transcript_id "MSTRG.118523.53"; exon_number "9";
chr3	StringTie	exon	354640	354771	1000	+	.	gene_id "MSTRG.118523"; transcript_id "MSTRG.118523.53"; exon_number "10";
chr3	StringTie	exon	360284	360424	1000	+	.	gene_id "MSTRG.118523"; transcript_id "MSTRG.118523.53"; exon_number "11";
chr3	StringTie	exon	361699	361810	1000	+	.	gene_id "MSTRG.118523"; transcript_id "MSTRG.118523.53"; exon_number "12";
chr3	StringTie	exon	363217	363383	1000	+	.	gene_id "MSTRG.118523"; transcript_id "MSTRG.118523.53"; exon_number "13";
chr3	StringTie	exon	365950	366115	1000	+	.	gene_id "MSTRG.118523"; transcript_id "MSTRG.118523.53"; exon_number "14";
chr3	StringTie	exon	377818	377942	1000	+	.	gene_id "MSTRG.118523"; transcript_id "MSTRG.118523.53"; exon_number "15";
chr3	StringTie	exon	378576	379005	1000	+	.	gene_id "MSTRG.118523"; transcript_id "MSTRG.118523.53"; exon_number "16";
chr3	StringTie	transcript	198007	409653	1000	+	.	gene_id "MSTRG.118523"; transcript_id "MSTRG.118523.54";
chr3	StringTie	exon	198007	198092	1000	+	.	gene_id "MSTRG.118523"; transcript_id "MSTRG.118523.54"; exon_number "1";
chr3	StringTie	exon	319683	319867	1000	+	.	gene_id "MSTRG.118523"; transcript_id "MSTRG.118523.54"; exon_number "2";
chr3	StringTie	exon	325959	326064	1000	+	.	gene_id "MSTRG.118523"; transcript_id "MSTRG.118523.54"; exon_number "3";
chr3	StringTie	exon	328167	328354	1000	+	.	gene_id "MSTRG.118523"; transcript_id "MSTRG.118523.54"; exon_number "4";
chr3	StringTie	exon	340794	340916	1000	+	.	gene_id "MSTRG.118523"; transcript_id "MSTRG.118523.54"; exon_number "5";
chr3	StringTie	exon	341912	342082	1000	+	.	gene_id "MSTRG.118523"; transcript_id "MSTRG.118523.54"; exon_number "6";
chr3	StringTie	exon	342984	343031	1000	+	.	gene_id "MSTRG.118523"; transcript_id "MSTRG.118523.54"; exon_number "7";
chr3	StringTie	exon	344589	344709	1000	+	.	gene_id "MSTRG.118523"; transcript_id "MSTRG.118523.54"; exon_number "8";
chr3	StringTie	exon	349359	349543	1000	+	.	gene_id "MSTRG.118523"; transcript_id "MSTRG.118523.54"; exon_number "9";
chr3	StringTie	exon	354640	354771	1000	+	.	gene_id "MSTRG.118523"; transcript_id "MSTRG.118523.54"; exon_number "10";
chr3	StringTie	exon	360284	360424	1000	+	.	gene_id "MSTRG.118523"; transcript_id "MSTRG.118523.54"; exon_number "11";
chr3	StringTie	exon	361699	361810	1000	+	.	gene_id "MSTRG.118523"; transcript_id "MSTRG.118523.54"; exon_number "12";
chr3	StringTie	exon	363217	363383	1000	+	.	gene_id "MSTRG.118523"; transcript_id "MSTRG.118523.54"; exon_number "13";
chr3	StringTie	exon	365950	366115	1000	+	.	gene_id "MSTRG.118523"; transcript_id "MSTRG.118523.54"; exon_number "14";
chr3	StringTie	exon	377818	377942	1000	+	.	gene_id "MSTRG.118523"; transcript_id "MSTRG.118523.54"; exon_number "15";
chr3	StringTie	exon	382179	382280	1000	+	.	gene_id "MSTRG.118523"; transcript_id "MSTRG.118523.54"; exon_number "16";
chr3	StringTie	exon	382474	382671	1000	+	.	gene_id "MSTRG.118523"; transcript_id "MSTRG.118523.54"; exon_number "17";
chr3	StringTie	exon	383816	383886	1000	+	.	gene_id "MSTRG.118523"; transcript_id "MSTRG.118523.54"; exon_number "18";
chr3	StringTie	exon	389252	391159	1000	+	.	gene_id "MSTRG.118523"; transcript_id "MSTRG.118523.54"; exon_number "19";
chr3	StringTie	exon	391675	391797	1000	+	.	gene_id "MSTRG.118523"; transcript_id "MSTRG.118523.54"; exon_number "20";
chr3	StringTie	exon	394693	394872	1000	+	.	gene_id "MSTRG.118523"; transcript_id "MSTRG.118523.54"; exon_number "21";
chr3	StringTie	exon	398227	398385	1000	+	.	gene_id "MSTRG.118523"; transcript_id "MSTRG.118523.54"; exon_number "22";
chr3	StringTie	exon	399017	399148	1000	+	.	gene_id "MSTRG.118523"; transcript_id "MSTRG.118523.54"; exon_number "23";
chr3	StringTie	exon	401626	401698	1000	+	.	gene_id "MSTRG.118523"; transcript_id "MSTRG.118523.54"; exon_number "24";
chr3	StringTie	exon	405495	409653	1000	+	.	gene_id "MSTRG.118523"; transcript_id "MSTRG.118523.54"; exon_number "25";
chr3	StringTie	transcript	198007	409565	1000	+	.	gene_id "MSTRG.118523"; transcript_id "MSTRG.118523.55";
chr3	StringTie	exon	198007	198092	1000	+	.	gene_id "MSTRG.118523"; transcript_id "MSTRG.118523.55"; exon_number "1";
chr3	StringTie	exon	319683	319867	1000	+	.	gene_id "MSTRG.118523"; transcript_id "MSTRG.118523.55"; exon_number "2";
chr3	StringTie	exon	325959	326064	1000	+	.	gene_id "MSTRG.118523"; transcript_id "MSTRG.118523.55"; exon_number "3";
chr3	StringTie	exon	328167	328354	1000	+	.	gene_id "MSTRG.118523"; transcript_id "MSTRG.118523.55"; exon_number "4";
chr3	StringTie	exon	340794	340916	1000	+	.	gene_id "MSTRG.118523"; transcript_id "MSTRG.118523.55"; exon_number "5";
chr3	StringTie	exon	341912	342082	1000	+	.	gene_id "MSTRG.118523"; transcript_id "MSTRG.118523.55"; exon_number "6";
chr3	StringTie	exon	342984	343031	1000	+	.	gene_id "MSTRG.118523"; transcript_id "MSTRG.118523.55"; exon_number "7";
chr3	StringTie	exon	344589	344709	1000	+	.	gene_id "MSTRG.118523"; transcript_id "MSTRG.118523.55"; exon_number "8";
chr3	StringTie	exon	349359	349543	1000	+	.	gene_id "MSTRG.118523"; transcript_id "MSTRG.118523.55"; exon_number "9";
chr3	StringTie	exon	354640	354771	1000	+	.	gene_id "MSTRG.118523"; transcript_id "MSTRG.118523.55"; exon_number "10";
chr3	StringTie	exon	360284	360424	1000	+	.	gene_id "MSTRG.118523"; transcript_id "MSTRG.118523.55"; exon_number "11";
chr3	StringTie	exon	361699	361810	1000	+	.	gene_id "MSTRG.118523"; transcript_id "MSTRG.118523.55"; exon_number "12";
chr3	StringTie	exon	363217	363383	1000	+	.	gene_id "MSTRG.118523"; transcript_id "MSTRG.118523.55"; exon_number "13";
chr3	StringTie	exon	365950	366115	1000	+	.	gene_id "MSTRG.118523"; transcript_id "MSTRG.118523.55"; exon_number "14";
chr3	StringTie	exon	377818	377942	1000	+	.	gene_id "MSTRG.118523"; transcript_id "MSTRG.118523.55"; exon_number "15";
chr3	StringTie	exon	382179	382280	1000	+	.	gene_id "MSTRG.118523"; transcript_id "MSTRG.118523.55"; exon_number "16";
chr3	StringTie	exon	382474	382671	1000	+	.	gene_id "MSTRG.118523"; transcript_id "MSTRG.118523.55"; exon_number "17";
chr3	StringTie	exon	383816	383886	1000	+	.	gene_id "MSTRG.118523"; transcript_id "MSTRG.118523.55"; exon_number "18";
chr3	StringTie	exon	389252	389474	1000	+	.	gene_id "MSTRG.118523"; transcript_id "MSTRG.118523.55"; exon_number "19";
chr3	StringTie	exon	390701	390816	1000	+	.	gene_id "MSTRG.118523"; transcript_id "MSTRG.118523.55"; exon_number "20";
chr3	StringTie	exon	390955	391159	1000	+	.	gene_id "MSTRG.118523"; transcript_id "MSTRG.118523.55"; exon_number "21";
chr3	StringTie	exon	391675	391797	1000	+	.	gene_id "MSTRG.118523"; transcript_id "MSTRG.118523.55"; exon_number "22";
chr3	StringTie	exon	394693	394872	1000	+	.	gene_id "MSTRG.118523"; transcript_id "MSTRG.118523.55"; exon_number "23";
chr3	StringTie	exon	399017	399148	1000	+	.	gene_id "MSTRG.118523"; transcript_id "MSTRG.118523.55"; exon_number "24";
chr3	StringTie	exon	401626	401698	1000	+	.	gene_id "MSTRG.118523"; transcript_id "MSTRG.118523.55"; exon_number "25";
chr3	StringTie	exon	405501	409565	1000	+	.	gene_id "MSTRG.118523"; transcript_id "MSTRG.118523.55"; exon_number "26";
chr3	StringTie	transcript	198007	409423	1000	+	.	gene_id "MSTRG.118523"; transcript_id "MSTRG.118523.56";
chr3	StringTie	exon	198007	198092	1000	+	.	gene_id "MSTRG.118523"; transcript_id "MSTRG.118523.56"; exon_number "1";
chr3	StringTie	exon	319683	319867	1000	+	.	gene_id "MSTRG.118523"; transcript_id "MSTRG.118523.56"; exon_number "2";
chr3	StringTie	exon	325959	326064	1000	+	.	gene_id "MSTRG.118523"; transcript_id "MSTRG.118523.56"; exon_number "3";
chr3	StringTie	exon	328167	328354	1000	+	.	gene_id "MSTRG.118523"; transcript_id "MSTRG.118523.56"; exon_number "4";
chr3	StringTie	exon	340794	340916	1000	+	.	gene_id "MSTRG.118523"; transcript_id "MSTRG.118523.56"; exon_number "5";
chr3	StringTie	exon	341912	342082	1000	+	.	gene_id "MSTRG.118523"; transcript_id "MSTRG.118523.56"; exon_number "6";
chr3	StringTie	exon	342984	343031	1000	+	.	gene_id "MSTRG.118523"; transcript_id "MSTRG.118523.56"; exon_number "7";
chr3	StringTie	exon	344589	344709	1000	+	.	gene_id "MSTRG.118523"; transcript_id "MSTRG.118523.56"; exon_number "8";
chr3	StringTie	exon	349359	349543	1000	+	.	gene_id "MSTRG.118523"; transcript_id "MSTRG.118523.56"; exon_number "9";
chr3	StringTie	exon	354640	354771	1000	+	.	gene_id "MSTRG.118523"; transcript_id "MSTRG.118523.56"; exon_number "10";
chr3	StringTie	exon	360284	360424	1000	+	.	gene_id "MSTRG.118523"; transcript_id "MSTRG.118523.56"; exon_number "11";
chr3	StringTie	exon	361699	361810	1000	+	.	gene_id "MSTRG.118523"; transcript_id "MSTRG.118523.56"; exon_number "12";
chr3	StringTie	exon	363217	363383	1000	+	.	gene_id "MSTRG.118523"; transcript_id "MSTRG.118523.56"; exon_number "13";
chr3	StringTie	exon	365950	366115	1000	+	.	gene_id "MSTRG.118523"; transcript_id "MSTRG.118523.56"; exon_number "14";
chr3	StringTie	exon	377818	377942	1000	+	.	gene_id "MSTRG.118523"; transcript_id "MSTRG.118523.56"; exon_number "15";
chr3	StringTie	exon	382179	382280	1000	+	.	gene_id "MSTRG.118523"; transcript_id "MSTRG.118523.56"; exon_number "16";
chr3	StringTie	exon	382474	382671	1000	+	.	gene_id "MSTRG.118523"; transcript_id "MSTRG.118523.56"; exon_number "17";
chr3	StringTie	exon	383816	383886	1000	+	.	gene_id "MSTRG.118523"; transcript_id "MSTRG.118523.56"; exon_number "18";
chr3	StringTie	exon	389252	389474	1000	+	.	gene_id "MSTRG.118523"; transcript_id "MSTRG.118523.56"; exon_number "19";
chr3	StringTie	exon	390701	390816	1000	+	.	gene_id "MSTRG.118523"; transcript_id "MSTRG.118523.56"; exon_number "20";
chr3	StringTie	exon	390955	391159	1000	+	.	gene_id "MSTRG.118523"; transcript_id "MSTRG.118523.56"; exon_number "21";
chr3	StringTie	exon	391675	391797	1000	+	.	gene_id "MSTRG.118523"; transcript_id "MSTRG.118523.56"; exon_number "22";
chr3	StringTie	exon	394693	394872	1000	+	.	gene_id "MSTRG.118523"; transcript_id "MSTRG.118523.56"; exon_number "23";
chr3	StringTie	exon	398227	398385	1000	+	.	gene_id "MSTRG.118523"; transcript_id "MSTRG.118523.56"; exon_number "24";
chr3	StringTie	exon	399017	399140	1000	+	.	gene_id "MSTRG.118523"; transcript_id "MSTRG.118523.56"; exon_number "25";
chr3	StringTie	exon	401626	401698	1000	+	.	gene_id "MSTRG.118523"; transcript_id "MSTRG.118523.56"; exon_number "26";
chr3	StringTie	exon	405495	409423	1000	+	.	gene_id "MSTRG.118523"; transcript_id "MSTRG.118523.56"; exon_number "27";
chr3	StringTie	transcript	198007	409542	1000	+	.	gene_id "MSTRG.118523"; transcript_id "MSTRG.118523.57";
chr3	StringTie	exon	198007	198092	1000	+	.	gene_id "MSTRG.118523"; transcript_id "MSTRG.118523.57"; exon_number "1";
chr3	StringTie	exon	319683	319867	1000	+	.	gene_id "MSTRG.118523"; transcript_id "MSTRG.118523.57"; exon_number "2";
chr3	StringTie	exon	325959	326064	1000	+	.	gene_id "MSTRG.118523"; transcript_id "MSTRG.118523.57"; exon_number "3";
chr3	StringTie	exon	328167	328354	1000	+	.	gene_id "MSTRG.118523"; transcript_id "MSTRG.118523.57"; exon_number "4";
chr3	StringTie	exon	340794	340916	1000	+	.	gene_id "MSTRG.118523"; transcript_id "MSTRG.118523.57"; exon_number "5";
chr3	StringTie	exon	341912	342082	1000	+	.	gene_id "MSTRG.118523"; transcript_id "MSTRG.118523.57"; exon_number "6";
chr3	StringTie	exon	342984	343031	1000	+	.	gene_id "MSTRG.118523"; transcript_id "MSTRG.118523.57"; exon_number "7";
chr3	StringTie	exon	344589	344709	1000	+	.	gene_id "MSTRG.118523"; transcript_id "MSTRG.118523.57"; exon_number "8";
chr3	StringTie	exon	349359	349543	1000	+	.	gene_id "MSTRG.118523"; transcript_id "MSTRG.118523.57"; exon_number "9";
chr3	StringTie	exon	354640	354771	1000	+	.	gene_id "MSTRG.118523"; transcript_id "MSTRG.118523.57"; exon_number "10";
chr3	StringTie	exon	360284	360424	1000	+	.	gene_id "MSTRG.118523"; transcript_id "MSTRG.118523.57"; exon_number "11";
chr3	StringTie	exon	361699	361810	1000	+	.	gene_id "MSTRG.118523"; transcript_id "MSTRG.118523.57"; exon_number "12";
chr3	StringTie	exon	363217	363383	1000	+	.	gene_id "MSTRG.118523"; transcript_id "MSTRG.118523.57"; exon_number "13";
chr3	StringTie	exon	365950	366115	1000	+	.	gene_id "MSTRG.118523"; transcript_id "MSTRG.118523.57"; exon_number "14";
chr3	StringTie	exon	377818	377942	1000	+	.	gene_id "MSTRG.118523"; transcript_id "MSTRG.118523.57"; exon_number "15";
chr3	StringTie	exon	382179	382280	1000	+	.	gene_id "MSTRG.118523"; transcript_id "MSTRG.118523.57"; exon_number "16";
chr3	StringTie	exon	382474	382590	1000	+	.	gene_id "MSTRG.118523"; transcript_id "MSTRG.118523.57"; exon_number "17";
chr3	StringTie	exon	382616	382671	1000	+	.	gene_id "MSTRG.118523"; transcript_id "MSTRG.118523.57"; exon_number "18";
chr3	StringTie	exon	383816	383886	1000	+	.	gene_id "MSTRG.118523"; transcript_id "MSTRG.118523.57"; exon_number "19";
chr3	StringTie	exon	389252	389474	1000	+	.	gene_id "MSTRG.118523"; transcript_id "MSTRG.118523.57"; exon_number "20";
chr3	StringTie	exon	390701	390816	1000	+	.	gene_id "MSTRG.118523"; transcript_id "MSTRG.118523.57"; exon_number "21";
chr3	StringTie	exon	390955	391159	1000	+	.	gene_id "MSTRG.118523"; transcript_id "MSTRG.118523.57"; exon_number "22";
chr3	StringTie	exon	391675	391797	1000	+	.	gene_id "MSTRG.118523"; transcript_id "MSTRG.118523.57"; exon_number "23";
chr3	StringTie	exon	394693	394872	1000	+	.	gene_id "MSTRG.118523"; transcript_id "MSTRG.118523.57"; exon_number "24";
chr3	StringTie	exon	398227	398385	1000	+	.	gene_id "MSTRG.118523"; transcript_id "MSTRG.118523.57"; exon_number "25";
chr3	StringTie	exon	399017	399148	1000	+	.	gene_id "MSTRG.118523"; transcript_id "MSTRG.118523.57"; exon_number "26";
chr3	StringTie	exon	401626	401698	1000	+	.	gene_id "MSTRG.118523"; transcript_id "MSTRG.118523.57"; exon_number "27";
chr3	StringTie	exon	405495	409542	1000	+	.	gene_id "MSTRG.118523"; transcript_id "MSTRG.118523.57"; exon_number "28";
chr3	StringTie	transcript	196038	409601	1000	+	.	gene_id "MSTRG.118523"; transcript_id "MSTRG.118523.6";
chr3	StringTie	exon	196038	196064	1000	+	.	gene_id "MSTRG.118523"; transcript_id "MSTRG.118523.6"; exon_number "1";
chr3	StringTie	exon	196456	197063	1000	+	.	gene_id "MSTRG.118523"; transcript_id "MSTRG.118523.6"; exon_number "2";
chr3	StringTie	exon	213204	217700	1000	+	.	gene_id "MSTRG.118523"; transcript_id "MSTRG.118523.6"; exon_number "3";
chr3	StringTie	exon	244613	244692	1000	+	.	gene_id "MSTRG.118523"; transcript_id "MSTRG.118523.6"; exon_number "4";
chr3	StringTie	exon	319683	319867	1000	+	.	gene_id "MSTRG.118523"; transcript_id "MSTRG.118523.6"; exon_number "5";
chr3	StringTie	exon	325959	326064	1000	+	.	gene_id "MSTRG.118523"; transcript_id "MSTRG.118523.6"; exon_number "6";
chr3	StringTie	exon	328167	328354	1000	+	.	gene_id "MSTRG.118523"; transcript_id "MSTRG.118523.6"; exon_number "7";
chr3	StringTie	exon	340794	340916	1000	+	.	gene_id "MSTRG.118523"; transcript_id "MSTRG.118523.6"; exon_number "8";
chr3	StringTie	exon	341912	342082	1000	+	.	gene_id "MSTRG.118523"; transcript_id "MSTRG.118523.6"; exon_number "9";
chr3	StringTie	exon	342984	343031	1000	+	.	gene_id "MSTRG.118523"; transcript_id "MSTRG.118523.6"; exon_number "10";
chr3	StringTie	exon	344589	344709	1000	+	.	gene_id "MSTRG.118523"; transcript_id "MSTRG.118523.6"; exon_number "11";
chr3	StringTie	exon	349359	349543	1000	+	.	gene_id "MSTRG.118523"; transcript_id "MSTRG.118523.6"; exon_number "12";
chr3	StringTie	exon	354640	354770	1000	+	.	gene_id "MSTRG.118523"; transcript_id "MSTRG.118523.6"; exon_number "13";
chr3	StringTie	exon	360284	360424	1000	+	.	gene_id "MSTRG.118523"; transcript_id "MSTRG.118523.6"; exon_number "14";
chr3	StringTie	exon	361699	361810	1000	+	.	gene_id "MSTRG.118523"; transcript_id "MSTRG.118523.6"; exon_number "15";
chr3	StringTie	exon	363217	363383	1000	+	.	gene_id "MSTRG.118523"; transcript_id "MSTRG.118523.6"; exon_number "16";
chr3	StringTie	exon	365950	366115	1000	+	.	gene_id "MSTRG.118523"; transcript_id "MSTRG.118523.6"; exon_number "17";
chr3	StringTie	exon	377818	377942	1000	+	.	gene_id "MSTRG.118523"; transcript_id "MSTRG.118523.6"; exon_number "18";
chr3	StringTie	exon	382179	382280	1000	+	.	gene_id "MSTRG.118523"; transcript_id "MSTRG.118523.6"; exon_number "19";
chr3	StringTie	exon	382474	382671	1000	+	.	gene_id "MSTRG.118523"; transcript_id "MSTRG.118523.6"; exon_number "20";
chr3	StringTie	exon	383816	383886	1000	+	.	gene_id "MSTRG.118523"; transcript_id "MSTRG.118523.6"; exon_number "21";
chr3	StringTie	exon	389252	389474	1000	+	.	gene_id "MSTRG.118523"; transcript_id "MSTRG.118523.6"; exon_number "22";
chr3	StringTie	exon	390701	390816	1000	+	.	gene_id "MSTRG.118523"; transcript_id "MSTRG.118523.6"; exon_number "23";
chr3	StringTie	exon	390955	391159	1000	+	.	gene_id "MSTRG.118523"; transcript_id "MSTRG.118523.6"; exon_number "24";
chr3	StringTie	exon	391675	391797	1000	+	.	gene_id "MSTRG.118523"; transcript_id "MSTRG.118523.6"; exon_number "25";
chr3	StringTie	exon	394693	394872	1000	+	.	gene_id "MSTRG.118523"; transcript_id "MSTRG.118523.6"; exon_number "26";
chr3	StringTie	exon	398227	398385	1000	+	.	gene_id "MSTRG.118523"; transcript_id "MSTRG.118523.6"; exon_number "27";
chr3	StringTie	exon	399017	399148	1000	+	.	gene_id "MSTRG.118523"; transcript_id "MSTRG.118523.6"; exon_number "28";
chr3	StringTie	exon	401626	401698	1000	+	.	gene_id "MSTRG.118523"; transcript_id "MSTRG.118523.6"; exon_number "29";
chr3	StringTie	exon	405495	409601	1000	+	.	gene_id "MSTRG.118523"; transcript_id "MSTRG.118523.6"; exon_number "30";
chr3	StringTie	transcript	217301	248820	1000	+	.	gene_id "MSTRG.118523"; transcript_id "MSTRG.118523.60";
chr3	StringTie	exon	217301	217700	1000	+	.	gene_id "MSTRG.118523"; transcript_id "MSTRG.118523.60"; exon_number "1";
chr3	StringTie	exon	244613	244692	1000	+	.	gene_id "MSTRG.118523"; transcript_id "MSTRG.118523.60"; exon_number "2";
chr3	StringTie	exon	245583	248820	1000	+	.	gene_id "MSTRG.118523"; transcript_id "MSTRG.118523.60"; exon_number "3";
chr3	StringTie	transcript	217391	409371	1000	+	.	gene_id "MSTRG.118523"; transcript_id "MSTRG.118523.61";
chr3	StringTie	exon	217391	217700	1000	+	.	gene_id "MSTRG.118523"; transcript_id "MSTRG.118523.61"; exon_number "1";
chr3	StringTie	exon	244613	244692	1000	+	.	gene_id "MSTRG.118523"; transcript_id "MSTRG.118523.61"; exon_number "2";
chr3	StringTie	exon	319683	319867	1000	+	.	gene_id "MSTRG.118523"; transcript_id "MSTRG.118523.61"; exon_number "3";
chr3	StringTie	exon	325959	326064	1000	+	.	gene_id "MSTRG.118523"; transcript_id "MSTRG.118523.61"; exon_number "4";
chr3	StringTie	exon	328167	328354	1000	+	.	gene_id "MSTRG.118523"; transcript_id "MSTRG.118523.61"; exon_number "5";
chr3	StringTie	exon	340794	340916	1000	+	.	gene_id "MSTRG.118523"; transcript_id "MSTRG.118523.61"; exon_number "6";
chr3	StringTie	exon	341912	342082	1000	+	.	gene_id "MSTRG.118523"; transcript_id "MSTRG.118523.61"; exon_number "7";
chr3	StringTie	exon	342984	343031	1000	+	.	gene_id "MSTRG.118523"; transcript_id "MSTRG.118523.61"; exon_number "8";
chr3	StringTie	exon	344589	344709	1000	+	.	gene_id "MSTRG.118523"; transcript_id "MSTRG.118523.61"; exon_number "9";
chr3	StringTie	exon	349359	349543	1000	+	.	gene_id "MSTRG.118523"; transcript_id "MSTRG.118523.61"; exon_number "10";
chr3	StringTie	exon	354640	354771	1000	+	.	gene_id "MSTRG.118523"; transcript_id "MSTRG.118523.61"; exon_number "11";
chr3	StringTie	exon	360284	360424	1000	+	.	gene_id "MSTRG.118523"; transcript_id "MSTRG.118523.61"; exon_number "12";
chr3	StringTie	exon	361699	361810	1000	+	.	gene_id "MSTRG.118523"; transcript_id "MSTRG.118523.61"; exon_number "13";
chr3	StringTie	exon	363217	363383	1000	+	.	gene_id "MSTRG.118523"; transcript_id "MSTRG.118523.61"; exon_number "14";
chr3	StringTie	exon	365950	366115	1000	+	.	gene_id "MSTRG.118523"; transcript_id "MSTRG.118523.61"; exon_number "15";
chr3	StringTie	exon	377818	377942	1000	+	.	gene_id "MSTRG.118523"; transcript_id "MSTRG.118523.61"; exon_number "16";
chr3	StringTie	exon	382179	382280	1000	+	.	gene_id "MSTRG.118523"; transcript_id "MSTRG.118523.61"; exon_number "17";
chr3	StringTie	exon	382474	382671	1000	+	.	gene_id "MSTRG.118523"; transcript_id "MSTRG.118523.61"; exon_number "18";
chr3	StringTie	exon	383816	383886	1000	+	.	gene_id "MSTRG.118523"; transcript_id "MSTRG.118523.61"; exon_number "19";
chr3	StringTie	exon	389252	389474	1000	+	.	gene_id "MSTRG.118523"; transcript_id "MSTRG.118523.61"; exon_number "20";
chr3	StringTie	exon	390701	390816	1000	+	.	gene_id "MSTRG.118523"; transcript_id "MSTRG.118523.61"; exon_number "21";
chr3	StringTie	exon	390955	391159	1000	+	.	gene_id "MSTRG.118523"; transcript_id "MSTRG.118523.61"; exon_number "22";
chr3	StringTie	exon	391675	391797	1000	+	.	gene_id "MSTRG.118523"; transcript_id "MSTRG.118523.61"; exon_number "23";
chr3	StringTie	exon	394693	394872	1000	+	.	gene_id "MSTRG.118523"; transcript_id "MSTRG.118523.61"; exon_number "24";
chr3	StringTie	exon	398227	398385	1000	+	.	gene_id "MSTRG.118523"; transcript_id "MSTRG.118523.61"; exon_number "25";
chr3	StringTie	exon	399017	399148	1000	+	.	gene_id "MSTRG.118523"; transcript_id "MSTRG.118523.61"; exon_number "26";
chr3	StringTie	exon	401626	401698	1000	+	.	gene_id "MSTRG.118523"; transcript_id "MSTRG.118523.61"; exon_number "27";
chr3	StringTie	exon	405495	409371	1000	+	.	gene_id "MSTRG.118523"; transcript_id "MSTRG.118523.61"; exon_number "28";
chr3	StringTie	transcript	217532	277962	1000	+	.	gene_id "MSTRG.118523"; transcript_id "MSTRG.118523.62";
chr3	StringTie	exon	217532	217700	1000	+	.	gene_id "MSTRG.118523"; transcript_id "MSTRG.118523.62"; exon_number "1";
chr3	StringTie	exon	244613	244692	1000	+	.	gene_id "MSTRG.118523"; transcript_id "MSTRG.118523.62"; exon_number "2";
chr3	StringTie	exon	276365	277962	1000	+	.	gene_id "MSTRG.118523"; transcript_id "MSTRG.118523.62"; exon_number "3";
chr3	StringTie	transcript	237293	267516	1000	+	.	gene_id "MSTRG.118523"; transcript_id "MSTRG.118523.64";
chr3	StringTie	exon	237293	237369	1000	+	.	gene_id "MSTRG.118523"; transcript_id "MSTRG.118523.64"; exon_number "1";
chr3	StringTie	exon	244613	244692	1000	+	.	gene_id "MSTRG.118523"; transcript_id "MSTRG.118523.64"; exon_number "2";
chr3	StringTie	exon	257943	267516	1000	+	.	gene_id "MSTRG.118523"; transcript_id "MSTRG.118523.64"; exon_number "3";
chr3	StringTie	transcript	240849	248598	1000	+	.	gene_id "MSTRG.118523"; transcript_id "MSTRG.118523.65";
chr3	StringTie	exon	240849	240904	1000	+	.	gene_id "MSTRG.118523"; transcript_id "MSTRG.118523.65"; exon_number "1";
chr3	StringTie	exon	244613	244692	1000	+	.	gene_id "MSTRG.118523"; transcript_id "MSTRG.118523.65"; exon_number "2";
chr3	StringTie	exon	246568	248598	1000	+	.	gene_id "MSTRG.118523"; transcript_id "MSTRG.118523.65"; exon_number "3";
chr3	StringTie	transcript	241461	248573	1000	+	.	gene_id "MSTRG.118523"; transcript_id "MSTRG.118523.66";
chr3	StringTie	exon	241461	241488	1000	+	.	gene_id "MSTRG.118523"; transcript_id "MSTRG.118523.66"; exon_number "1";
chr3	StringTie	exon	244613	244692	1000	+	.	gene_id "MSTRG.118523"; transcript_id "MSTRG.118523.66"; exon_number "2";
chr3	StringTie	exon	246568	248573	1000	+	.	gene_id "MSTRG.118523"; transcript_id "MSTRG.118523.66"; exon_number "3";
chr3	StringTie	transcript	243291	248593	1000	+	.	gene_id "MSTRG.118523"; transcript_id "MSTRG.118523.67";
chr3	StringTie	exon	243291	243598	1000	+	.	gene_id "MSTRG.118523"; transcript_id "MSTRG.118523.67"; exon_number "1";
chr3	StringTie	exon	244613	244692	1000	+	.	gene_id "MSTRG.118523"; transcript_id "MSTRG.118523.67"; exon_number "2";
chr3	StringTie	exon	246568	248593	1000	+	.	gene_id "MSTRG.118523"; transcript_id "MSTRG.118523.67"; exon_number "3";
chr3	StringTie	transcript	243607	248699	1000	+	.	gene_id "MSTRG.118523"; transcript_id "MSTRG.118523.68";
chr3	StringTie	exon	243607	243858	1000	+	.	gene_id "MSTRG.118523"; transcript_id "MSTRG.118523.68"; exon_number "1";
chr3	StringTie	exon	244613	244692	1000	+	.	gene_id "MSTRG.118523"; transcript_id "MSTRG.118523.68"; exon_number "2";
chr3	StringTie	exon	246568	248699	1000	+	.	gene_id "MSTRG.118523"; transcript_id "MSTRG.118523.68"; exon_number "3";
chr3	StringTie	transcript	243607	277903	1000	+	.	gene_id "MSTRG.118523"; transcript_id "MSTRG.118523.69";
chr3	StringTie	exon	243607	243858	1000	+	.	gene_id "MSTRG.118523"; transcript_id "MSTRG.118523.69"; exon_number "1";
chr3	StringTie	exon	244613	244692	1000	+	.	gene_id "MSTRG.118523"; transcript_id "MSTRG.118523.69"; exon_number "2";
chr3	StringTie	exon	257943	277903	1000	+	.	gene_id "MSTRG.118523"; transcript_id "MSTRG.118523.69"; exon_number "3";
chr3	StringTie	transcript	196039	409710	1000	+	.	gene_id "MSTRG.118523"; transcript_id "MSTRG.118523.7";
chr3	StringTie	exon	196039	197063	1000	+	.	gene_id "MSTRG.118523"; transcript_id "MSTRG.118523.7"; exon_number "1";
chr3	StringTie	exon	213204	217700	1000	+	.	gene_id "MSTRG.118523"; transcript_id "MSTRG.118523.7"; exon_number "2";
chr3	StringTie	exon	244613	244692	1000	+	.	gene_id "MSTRG.118523"; transcript_id "MSTRG.118523.7"; exon_number "3";
chr3	StringTie	exon	319683	319867	1000	+	.	gene_id "MSTRG.118523"; transcript_id "MSTRG.118523.7"; exon_number "4";
chr3	StringTie	exon	325959	326064	1000	+	.	gene_id "MSTRG.118523"; transcript_id "MSTRG.118523.7"; exon_number "5";
chr3	StringTie	exon	328167	328354	1000	+	.	gene_id "MSTRG.118523"; transcript_id "MSTRG.118523.7"; exon_number "6";
chr3	StringTie	exon	340794	340916	1000	+	.	gene_id "MSTRG.118523"; transcript_id "MSTRG.118523.7"; exon_number "7";
chr3	StringTie	exon	341918	342082	1000	+	.	gene_id "MSTRG.118523"; transcript_id "MSTRG.118523.7"; exon_number "8";
chr3	StringTie	exon	342984	343031	1000	+	.	gene_id "MSTRG.118523"; transcript_id "MSTRG.118523.7"; exon_number "9";
chr3	StringTie	exon	344589	344709	1000	+	.	gene_id "MSTRG.118523"; transcript_id "MSTRG.118523.7"; exon_number "10";
chr3	StringTie	exon	349359	349543	1000	+	.	gene_id "MSTRG.118523"; transcript_id "MSTRG.118523.7"; exon_number "11";
chr3	StringTie	exon	354640	354771	1000	+	.	gene_id "MSTRG.118523"; transcript_id "MSTRG.118523.7"; exon_number "12";
chr3	StringTie	exon	360284	360424	1000	+	.	gene_id "MSTRG.118523"; transcript_id "MSTRG.118523.7"; exon_number "13";
chr3	StringTie	exon	361699	361810	1000	+	.	gene_id "MSTRG.118523"; transcript_id "MSTRG.118523.7"; exon_number "14";
chr3	StringTie	exon	363217	363383	1000	+	.	gene_id "MSTRG.118523"; transcript_id "MSTRG.118523.7"; exon_number "15";
chr3	StringTie	exon	365950	366115	1000	+	.	gene_id "MSTRG.118523"; transcript_id "MSTRG.118523.7"; exon_number "16";
chr3	StringTie	exon	377818	377942	1000	+	.	gene_id "MSTRG.118523"; transcript_id "MSTRG.118523.7"; exon_number "17";
chr3	StringTie	exon	382179	382280	1000	+	.	gene_id "MSTRG.118523"; transcript_id "MSTRG.118523.7"; exon_number "18";
chr3	StringTie	exon	382474	382671	1000	+	.	gene_id "MSTRG.118523"; transcript_id "MSTRG.118523.7"; exon_number "19";
chr3	StringTie	exon	383816	383886	1000	+	.	gene_id "MSTRG.118523"; transcript_id "MSTRG.118523.7"; exon_number "20";
chr3	StringTie	exon	389252	389474	1000	+	.	gene_id "MSTRG.118523"; transcript_id "MSTRG.118523.7"; exon_number "21";
chr3	StringTie	exon	390701	390816	1000	+	.	gene_id "MSTRG.118523"; transcript_id "MSTRG.118523.7"; exon_number "22";
chr3	StringTie	exon	390955	391159	1000	+	.	gene_id "MSTRG.118523"; transcript_id "MSTRG.118523.7"; exon_number "23";
chr3	StringTie	exon	391675	391797	1000	+	.	gene_id "MSTRG.118523"; transcript_id "MSTRG.118523.7"; exon_number "24";
chr3	StringTie	exon	394693	394872	1000	+	.	gene_id "MSTRG.118523"; transcript_id "MSTRG.118523.7"; exon_number "25";
chr3	StringTie	exon	398227	398385	1000	+	.	gene_id "MSTRG.118523"; transcript_id "MSTRG.118523.7"; exon_number "26";
chr3	StringTie	exon	399017	399148	1000	+	.	gene_id "MSTRG.118523"; transcript_id "MSTRG.118523.7"; exon_number "27";
chr3	StringTie	exon	401626	401698	1000	+	.	gene_id "MSTRG.118523"; transcript_id "MSTRG.118523.7"; exon_number "28";
chr3	StringTie	exon	405495	409710	1000	+	.	gene_id "MSTRG.118523"; transcript_id "MSTRG.118523.7"; exon_number "29";
chr3	StringTie	transcript	243983	248821	1000	+	.	gene_id "MSTRG.118523"; transcript_id "MSTRG.118523.70";
chr3	StringTie	exon	243983	244097	1000	+	.	gene_id "MSTRG.118523"; transcript_id "MSTRG.118523.70"; exon_number "1";
chr3	StringTie	exon	244613	244692	1000	+	.	gene_id "MSTRG.118523"; transcript_id "MSTRG.118523.70"; exon_number "2";
chr3	StringTie	exon	246568	248821	1000	+	.	gene_id "MSTRG.118523"; transcript_id "MSTRG.118523.70"; exon_number "3";
chr3	StringTie	transcript	244181	248821	1000	+	.	gene_id "MSTRG.118523"; transcript_id "MSTRG.118523.71";
chr3	StringTie	exon	244181	244471	1000	+	.	gene_id "MSTRG.118523"; transcript_id "MSTRG.118523.71"; exon_number "1";
chr3	StringTie	exon	244613	244692	1000	+	.	gene_id "MSTRG.118523"; transcript_id "MSTRG.118523.71"; exon_number "2";
chr3	StringTie	exon	246568	248573	1000	+	.	gene_id "MSTRG.118523"; transcript_id "MSTRG.118523.71"; exon_number "3";
chr3	StringTie	exon	248705	248821	1000	+	.	gene_id "MSTRG.118523"; transcript_id "MSTRG.118523.71"; exon_number "4";
chr3	StringTie	transcript	244377	248784	1000	+	.	gene_id "MSTRG.118523"; transcript_id "MSTRG.118523.72";
chr3	StringTie	exon	244377	244471	1000	+	.	gene_id "MSTRG.118523"; transcript_id "MSTRG.118523.72"; exon_number "1";
chr3	StringTie	exon	244613	244692	1000	+	.	gene_id "MSTRG.118523"; transcript_id "MSTRG.118523.72"; exon_number "2";
chr3	StringTie	exon	246568	248784	1000	+	.	gene_id "MSTRG.118523"; transcript_id "MSTRG.118523.72"; exon_number "3";
chr3	StringTie	transcript	244454	248819	1000	+	.	gene_id "MSTRG.118523"; transcript_id "MSTRG.118523.73";
chr3	StringTie	exon	244454	244471	1000	+	.	gene_id "MSTRG.118523"; transcript_id "MSTRG.118523.73"; exon_number "1";
chr3	StringTie	exon	244613	244692	1000	+	.	gene_id "MSTRG.118523"; transcript_id "MSTRG.118523.73"; exon_number "2";
chr3	StringTie	exon	245583	248819	1000	+	.	gene_id "MSTRG.118523"; transcript_id "MSTRG.118523.73"; exon_number "3";
chr3	StringTie	transcript	244608	264251	1000	+	.	gene_id "MSTRG.118523"; transcript_id "MSTRG.118523.74";
chr3	StringTie	exon	244608	244692	1000	+	.	gene_id "MSTRG.118523"; transcript_id "MSTRG.118523.74"; exon_number "1";
chr3	StringTie	exon	262990	264251	1000	+	.	gene_id "MSTRG.118523"; transcript_id "MSTRG.118523.74"; exon_number "2";
chr3	StringTie	transcript	291414	409710	1000	+	.	gene_id "MSTRG.118523"; transcript_id "MSTRG.118523.75";
chr3	StringTie	exon	291414	291577	1000	+	.	gene_id "MSTRG.118523"; transcript_id "MSTRG.118523.75"; exon_number "1";
chr3	StringTie	exon	319683	319867	1000	+	.	gene_id "MSTRG.118523"; transcript_id "MSTRG.118523.75"; exon_number "2";
chr3	StringTie	exon	325959	326064	1000	+	.	gene_id "MSTRG.118523"; transcript_id "MSTRG.118523.75"; exon_number "3";
chr3	StringTie	exon	328167	328354	1000	+	.	gene_id "MSTRG.118523"; transcript_id "MSTRG.118523.75"; exon_number "4";
chr3	StringTie	exon	340794	340916	1000	+	.	gene_id "MSTRG.118523"; transcript_id "MSTRG.118523.75"; exon_number "5";
chr3	StringTie	exon	341912	342082	1000	+	.	gene_id "MSTRG.118523"; transcript_id "MSTRG.118523.75"; exon_number "6";
chr3	StringTie	exon	342984	343031	1000	+	.	gene_id "MSTRG.118523"; transcript_id "MSTRG.118523.75"; exon_number "7";
chr3	StringTie	exon	344589	344709	1000	+	.	gene_id "MSTRG.118523"; transcript_id "MSTRG.118523.75"; exon_number "8";
chr3	StringTie	exon	349359	349543	1000	+	.	gene_id "MSTRG.118523"; transcript_id "MSTRG.118523.75"; exon_number "9";
chr3	StringTie	exon	354640	354771	1000	+	.	gene_id "MSTRG.118523"; transcript_id "MSTRG.118523.75"; exon_number "10";
chr3	StringTie	exon	360284	360424	1000	+	.	gene_id "MSTRG.118523"; transcript_id "MSTRG.118523.75"; exon_number "11";
chr3	StringTie	exon	361699	361810	1000	+	.	gene_id "MSTRG.118523"; transcript_id "MSTRG.118523.75"; exon_number "12";
chr3	StringTie	exon	363217	363383	1000	+	.	gene_id "MSTRG.118523"; transcript_id "MSTRG.118523.75"; exon_number "13";
chr3	StringTie	exon	365950	366115	1000	+	.	gene_id "MSTRG.118523"; transcript_id "MSTRG.118523.75"; exon_number "14";
chr3	StringTie	exon	377818	377942	1000	+	.	gene_id "MSTRG.118523"; transcript_id "MSTRG.118523.75"; exon_number "15";
chr3	StringTie	exon	382179	382280	1000	+	.	gene_id "MSTRG.118523"; transcript_id "MSTRG.118523.75"; exon_number "16";
chr3	StringTie	exon	382474	382671	1000	+	.	gene_id "MSTRG.118523"; transcript_id "MSTRG.118523.75"; exon_number "17";
chr3	StringTie	exon	383816	383886	1000	+	.	gene_id "MSTRG.118523"; transcript_id "MSTRG.118523.75"; exon_number "18";
chr3	StringTie	exon	389252	389474	1000	+	.	gene_id "MSTRG.118523"; transcript_id "MSTRG.118523.75"; exon_number "19";
chr3	StringTie	exon	390701	390816	1000	+	.	gene_id "MSTRG.118523"; transcript_id "MSTRG.118523.75"; exon_number "20";
chr3	StringTie	exon	390955	391159	1000	+	.	gene_id "MSTRG.118523"; transcript_id "MSTRG.118523.75"; exon_number "21";
chr3	StringTie	exon	391675	391797	1000	+	.	gene_id "MSTRG.118523"; transcript_id "MSTRG.118523.75"; exon_number "22";
chr3	StringTie	exon	394693	394872	1000	+	.	gene_id "MSTRG.118523"; transcript_id "MSTRG.118523.75"; exon_number "23";
chr3	StringTie	exon	398227	398385	1000	+	.	gene_id "MSTRG.118523"; transcript_id "MSTRG.118523.75"; exon_number "24";
chr3	StringTie	exon	399017	399148	1000	+	.	gene_id "MSTRG.118523"; transcript_id "MSTRG.118523.75"; exon_number "25";
chr3	StringTie	exon	401626	401698	1000	+	.	gene_id "MSTRG.118523"; transcript_id "MSTRG.118523.75"; exon_number "26";
chr3	StringTie	exon	405495	409710	1000	+	.	gene_id "MSTRG.118523"; transcript_id "MSTRG.118523.75"; exon_number "27";
chr3	StringTie	transcript	291428	409710	1000	+	.	gene_id "MSTRG.118523"; transcript_id "MSTRG.118523.76";
chr3	StringTie	exon	291428	291577	1000	+	.	gene_id "MSTRG.118523"; transcript_id "MSTRG.118523.76"; exon_number "1";
chr3	StringTie	exon	319683	319867	1000	+	.	gene_id "MSTRG.118523"; transcript_id "MSTRG.118523.76"; exon_number "2";
chr3	StringTie	exon	325959	326064	1000	+	.	gene_id "MSTRG.118523"; transcript_id "MSTRG.118523.76"; exon_number "3";
chr3	StringTie	exon	328167	328354	1000	+	.	gene_id "MSTRG.118523"; transcript_id "MSTRG.118523.76"; exon_number "4";
chr3	StringTie	exon	340794	340916	1000	+	.	gene_id "MSTRG.118523"; transcript_id "MSTRG.118523.76"; exon_number "5";
chr3	StringTie	exon	341912	342082	1000	+	.	gene_id "MSTRG.118523"; transcript_id "MSTRG.118523.76"; exon_number "6";
chr3	StringTie	exon	342984	343031	1000	+	.	gene_id "MSTRG.118523"; transcript_id "MSTRG.118523.76"; exon_number "7";
chr3	StringTie	exon	344589	344709	1000	+	.	gene_id "MSTRG.118523"; transcript_id "MSTRG.118523.76"; exon_number "8";
chr3	StringTie	exon	349359	349543	1000	+	.	gene_id "MSTRG.118523"; transcript_id "MSTRG.118523.76"; exon_number "9";
chr3	StringTie	exon	354640	354771	1000	+	.	gene_id "MSTRG.118523"; transcript_id "MSTRG.118523.76"; exon_number "10";
chr3	StringTie	exon	360284	360424	1000	+	.	gene_id "MSTRG.118523"; transcript_id "MSTRG.118523.76"; exon_number "11";
chr3	StringTie	exon	361699	361810	1000	+	.	gene_id "MSTRG.118523"; transcript_id "MSTRG.118523.76"; exon_number "12";
chr3	StringTie	exon	363217	363383	1000	+	.	gene_id "MSTRG.118523"; transcript_id "MSTRG.118523.76"; exon_number "13";
chr3	StringTie	exon	365950	366115	1000	+	.	gene_id "MSTRG.118523"; transcript_id "MSTRG.118523.76"; exon_number "14";
chr3	StringTie	exon	377818	377942	1000	+	.	gene_id "MSTRG.118523"; transcript_id "MSTRG.118523.76"; exon_number "15";
chr3	StringTie	exon	382179	382280	1000	+	.	gene_id "MSTRG.118523"; transcript_id "MSTRG.118523.76"; exon_number "16";
chr3	StringTie	exon	382474	382671	1000	+	.	gene_id "MSTRG.118523"; transcript_id "MSTRG.118523.76"; exon_number "17";
chr3	StringTie	exon	383816	383886	1000	+	.	gene_id "MSTRG.118523"; transcript_id "MSTRG.118523.76"; exon_number "18";
chr3	StringTie	exon	389252	389474	1000	+	.	gene_id "MSTRG.118523"; transcript_id "MSTRG.118523.76"; exon_number "19";
chr3	StringTie	exon	390701	390816	1000	+	.	gene_id "MSTRG.118523"; transcript_id "MSTRG.118523.76"; exon_number "20";
chr3	StringTie	exon	390955	391159	1000	+	.	gene_id "MSTRG.118523"; transcript_id "MSTRG.118523.76"; exon_number "21";
chr3	StringTie	exon	391675	391797	1000	+	.	gene_id "MSTRG.118523"; transcript_id "MSTRG.118523.76"; exon_number "22";
chr3	StringTie	exon	394693	394872	1000	+	.	gene_id "MSTRG.118523"; transcript_id "MSTRG.118523.76"; exon_number "23";
chr3	StringTie	exon	399017	399148	1000	+	.	gene_id "MSTRG.118523"; transcript_id "MSTRG.118523.76"; exon_number "24";
chr3	StringTie	exon	401626	401698	1000	+	.	gene_id "MSTRG.118523"; transcript_id "MSTRG.118523.76"; exon_number "25";
chr3	StringTie	exon	405495	409710	1000	+	.	gene_id "MSTRG.118523"; transcript_id "MSTRG.118523.76"; exon_number "26";
chr3	StringTie	transcript	291478	409710	1000	+	.	gene_id "MSTRG.118523"; transcript_id "MSTRG.118523.77";
chr3	StringTie	exon	291478	291577	1000	+	.	gene_id "MSTRG.118523"; transcript_id "MSTRG.118523.77"; exon_number "1";
chr3	StringTie	exon	319683	319867	1000	+	.	gene_id "MSTRG.118523"; transcript_id "MSTRG.118523.77"; exon_number "2";
chr3	StringTie	exon	325959	326064	1000	+	.	gene_id "MSTRG.118523"; transcript_id "MSTRG.118523.77"; exon_number "3";
chr3	StringTie	exon	328167	328354	1000	+	.	gene_id "MSTRG.118523"; transcript_id "MSTRG.118523.77"; exon_number "4";
chr3	StringTie	exon	340794	340916	1000	+	.	gene_id "MSTRG.118523"; transcript_id "MSTRG.118523.77"; exon_number "5";
chr3	StringTie	exon	341912	342082	1000	+	.	gene_id "MSTRG.118523"; transcript_id "MSTRG.118523.77"; exon_number "6";
chr3	StringTie	exon	344589	344709	1000	+	.	gene_id "MSTRG.118523"; transcript_id "MSTRG.118523.77"; exon_number "7";
chr3	StringTie	exon	349359	349543	1000	+	.	gene_id "MSTRG.118523"; transcript_id "MSTRG.118523.77"; exon_number "8";
chr3	StringTie	exon	354640	354771	1000	+	.	gene_id "MSTRG.118523"; transcript_id "MSTRG.118523.77"; exon_number "9";
chr3	StringTie	exon	360284	360424	1000	+	.	gene_id "MSTRG.118523"; transcript_id "MSTRG.118523.77"; exon_number "10";
chr3	StringTie	exon	361699	361810	1000	+	.	gene_id "MSTRG.118523"; transcript_id "MSTRG.118523.77"; exon_number "11";
chr3	StringTie	exon	363217	363383	1000	+	.	gene_id "MSTRG.118523"; transcript_id "MSTRG.118523.77"; exon_number "12";
chr3	StringTie	exon	365950	366115	1000	+	.	gene_id "MSTRG.118523"; transcript_id "MSTRG.118523.77"; exon_number "13";
chr3	StringTie	exon	377818	377942	1000	+	.	gene_id "MSTRG.118523"; transcript_id "MSTRG.118523.77"; exon_number "14";
chr3	StringTie	exon	382179	382280	1000	+	.	gene_id "MSTRG.118523"; transcript_id "MSTRG.118523.77"; exon_number "15";
chr3	StringTie	exon	382474	382671	1000	+	.	gene_id "MSTRG.118523"; transcript_id "MSTRG.118523.77"; exon_number "16";
chr3	StringTie	exon	383816	383886	1000	+	.	gene_id "MSTRG.118523"; transcript_id "MSTRG.118523.77"; exon_number "17";
chr3	StringTie	exon	389252	389474	1000	+	.	gene_id "MSTRG.118523"; transcript_id "MSTRG.118523.77"; exon_number "18";
chr3	StringTie	exon	390701	390816	1000	+	.	gene_id "MSTRG.118523"; transcript_id "MSTRG.118523.77"; exon_number "19";
chr3	StringTie	exon	390955	391159	1000	+	.	gene_id "MSTRG.118523"; transcript_id "MSTRG.118523.77"; exon_number "20";
chr3	StringTie	exon	391675	391797	1000	+	.	gene_id "MSTRG.118523"; transcript_id "MSTRG.118523.77"; exon_number "21";
chr3	StringTie	exon	394693	394872	1000	+	.	gene_id "MSTRG.118523"; transcript_id "MSTRG.118523.77"; exon_number "22";
chr3	StringTie	exon	398227	398385	1000	+	.	gene_id "MSTRG.118523"; transcript_id "MSTRG.118523.77"; exon_number "23";
chr3	StringTie	exon	399017	399148	1000	+	.	gene_id "MSTRG.118523"; transcript_id "MSTRG.118523.77"; exon_number "24";
chr3	StringTie	exon	401626	401698	1000	+	.	gene_id "MSTRG.118523"; transcript_id "MSTRG.118523.77"; exon_number "25";
chr3	StringTie	exon	405495	409710	1000	+	.	gene_id "MSTRG.118523"; transcript_id "MSTRG.118523.77"; exon_number "26";
chr3	StringTie	transcript	291480	409589	1000	+	.	gene_id "MSTRG.118523"; transcript_id "MSTRG.118523.78";
chr3	StringTie	exon	291480	291577	1000	+	.	gene_id "MSTRG.118523"; transcript_id "MSTRG.118523.78"; exon_number "1";
chr3	StringTie	exon	319683	319867	1000	+	.	gene_id "MSTRG.118523"; transcript_id "MSTRG.118523.78"; exon_number "2";
chr3	StringTie	exon	325959	326064	1000	+	.	gene_id "MSTRG.118523"; transcript_id "MSTRG.118523.78"; exon_number "3";
chr3	StringTie	exon	328167	328354	1000	+	.	gene_id "MSTRG.118523"; transcript_id "MSTRG.118523.78"; exon_number "4";
chr3	StringTie	exon	340794	340916	1000	+	.	gene_id "MSTRG.118523"; transcript_id "MSTRG.118523.78"; exon_number "5";
chr3	StringTie	exon	341912	342082	1000	+	.	gene_id "MSTRG.118523"; transcript_id "MSTRG.118523.78"; exon_number "6";
chr3	StringTie	exon	342984	343031	1000	+	.	gene_id "MSTRG.118523"; transcript_id "MSTRG.118523.78"; exon_number "7";
chr3	StringTie	exon	344589	344709	1000	+	.	gene_id "MSTRG.118523"; transcript_id "MSTRG.118523.78"; exon_number "8";
chr3	StringTie	exon	349359	349543	1000	+	.	gene_id "MSTRG.118523"; transcript_id "MSTRG.118523.78"; exon_number "9";
chr3	StringTie	exon	354640	354771	1000	+	.	gene_id "MSTRG.118523"; transcript_id "MSTRG.118523.78"; exon_number "10";
chr3	StringTie	exon	360284	360424	1000	+	.	gene_id "MSTRG.118523"; transcript_id "MSTRG.118523.78"; exon_number "11";
chr3	StringTie	exon	361699	361810	1000	+	.	gene_id "MSTRG.118523"; transcript_id "MSTRG.118523.78"; exon_number "12";
chr3	StringTie	exon	363221	363383	1000	+	.	gene_id "MSTRG.118523"; transcript_id "MSTRG.118523.78"; exon_number "13";
chr3	StringTie	exon	365950	366115	1000	+	.	gene_id "MSTRG.118523"; transcript_id "MSTRG.118523.78"; exon_number "14";
chr3	StringTie	exon	377818	377942	1000	+	.	gene_id "MSTRG.118523"; transcript_id "MSTRG.118523.78"; exon_number "15";
chr3	StringTie	exon	382179	382280	1000	+	.	gene_id "MSTRG.118523"; transcript_id "MSTRG.118523.78"; exon_number "16";
chr3	StringTie	exon	382474	382671	1000	+	.	gene_id "MSTRG.118523"; transcript_id "MSTRG.118523.78"; exon_number "17";
chr3	StringTie	exon	383816	383886	1000	+	.	gene_id "MSTRG.118523"; transcript_id "MSTRG.118523.78"; exon_number "18";
chr3	StringTie	exon	389252	389474	1000	+	.	gene_id "MSTRG.118523"; transcript_id "MSTRG.118523.78"; exon_number "19";
chr3	StringTie	exon	390701	390816	1000	+	.	gene_id "MSTRG.118523"; transcript_id "MSTRG.118523.78"; exon_number "20";
chr3	StringTie	exon	390955	391159	1000	+	.	gene_id "MSTRG.118523"; transcript_id "MSTRG.118523.78"; exon_number "21";
chr3	StringTie	exon	391675	391797	1000	+	.	gene_id "MSTRG.118523"; transcript_id "MSTRG.118523.78"; exon_number "22";
chr3	StringTie	exon	394693	394872	1000	+	.	gene_id "MSTRG.118523"; transcript_id "MSTRG.118523.78"; exon_number "23";
chr3	StringTie	exon	399017	399148	1000	+	.	gene_id "MSTRG.118523"; transcript_id "MSTRG.118523.78"; exon_number "24";
chr3	StringTie	exon	401626	401698	1000	+	.	gene_id "MSTRG.118523"; transcript_id "MSTRG.118523.78"; exon_number "25";
chr3	StringTie	exon	405495	409589	1000	+	.	gene_id "MSTRG.118523"; transcript_id "MSTRG.118523.78"; exon_number "26";
chr3	StringTie	transcript	291481	409710	1000	+	.	gene_id "MSTRG.118523"; transcript_id "MSTRG.118523.79";
chr3	StringTie	exon	291481	291577	1000	+	.	gene_id "MSTRG.118523"; transcript_id "MSTRG.118523.79"; exon_number "1";
chr3	StringTie	exon	319683	319867	1000	+	.	gene_id "MSTRG.118523"; transcript_id "MSTRG.118523.79"; exon_number "2";
chr3	StringTie	exon	325967	326064	1000	+	.	gene_id "MSTRG.118523"; transcript_id "MSTRG.118523.79"; exon_number "3";
chr3	StringTie	exon	328167	328354	1000	+	.	gene_id "MSTRG.118523"; transcript_id "MSTRG.118523.79"; exon_number "4";
chr3	StringTie	exon	340794	340916	1000	+	.	gene_id "MSTRG.118523"; transcript_id "MSTRG.118523.79"; exon_number "5";
chr3	StringTie	exon	341912	342082	1000	+	.	gene_id "MSTRG.118523"; transcript_id "MSTRG.118523.79"; exon_number "6";
chr3	StringTie	exon	342984	343031	1000	+	.	gene_id "MSTRG.118523"; transcript_id "MSTRG.118523.79"; exon_number "7";
chr3	StringTie	exon	344589	344709	1000	+	.	gene_id "MSTRG.118523"; transcript_id "MSTRG.118523.79"; exon_number "8";
chr3	StringTie	exon	349359	349543	1000	+	.	gene_id "MSTRG.118523"; transcript_id "MSTRG.118523.79"; exon_number "9";
chr3	StringTie	exon	354640	354771	1000	+	.	gene_id "MSTRG.118523"; transcript_id "MSTRG.118523.79"; exon_number "10";
chr3	StringTie	exon	360284	360424	1000	+	.	gene_id "MSTRG.118523"; transcript_id "MSTRG.118523.79"; exon_number "11";
chr3	StringTie	exon	361699	361810	1000	+	.	gene_id "MSTRG.118523"; transcript_id "MSTRG.118523.79"; exon_number "12";
chr3	StringTie	exon	363217	363383	1000	+	.	gene_id "MSTRG.118523"; transcript_id "MSTRG.118523.79"; exon_number "13";
chr3	StringTie	exon	365950	366115	1000	+	.	gene_id "MSTRG.118523"; transcript_id "MSTRG.118523.79"; exon_number "14";
chr3	StringTie	exon	377818	377942	1000	+	.	gene_id "MSTRG.118523"; transcript_id "MSTRG.118523.79"; exon_number "15";
chr3	StringTie	exon	382179	382280	1000	+	.	gene_id "MSTRG.118523"; transcript_id "MSTRG.118523.79"; exon_number "16";
chr3	StringTie	exon	382474	382671	1000	+	.	gene_id "MSTRG.118523"; transcript_id "MSTRG.118523.79"; exon_number "17";
chr3	StringTie	exon	383816	383886	1000	+	.	gene_id "MSTRG.118523"; transcript_id "MSTRG.118523.79"; exon_number "18";
chr3	StringTie	exon	389252	389474	1000	+	.	gene_id "MSTRG.118523"; transcript_id "MSTRG.118523.79"; exon_number "19";
chr3	StringTie	exon	390701	390816	1000	+	.	gene_id "MSTRG.118523"; transcript_id "MSTRG.118523.79"; exon_number "20";
chr3	StringTie	exon	390955	391159	1000	+	.	gene_id "MSTRG.118523"; transcript_id "MSTRG.118523.79"; exon_number "21";
chr3	StringTie	exon	391675	391797	1000	+	.	gene_id "MSTRG.118523"; transcript_id "MSTRG.118523.79"; exon_number "22";
chr3	StringTie	exon	394693	394872	1000	+	.	gene_id "MSTRG.118523"; transcript_id "MSTRG.118523.79"; exon_number "23";
chr3	StringTie	exon	398227	398385	1000	+	.	gene_id "MSTRG.118523"; transcript_id "MSTRG.118523.79"; exon_number "24";
chr3	StringTie	exon	399017	399148	1000	+	.	gene_id "MSTRG.118523"; transcript_id "MSTRG.118523.79"; exon_number "25";
chr3	StringTie	exon	401626	401698	1000	+	.	gene_id "MSTRG.118523"; transcript_id "MSTRG.118523.79"; exon_number "26";
chr3	StringTie	exon	405495	409710	1000	+	.	gene_id "MSTRG.118523"; transcript_id "MSTRG.118523.79"; exon_number "27";
chr3	StringTie	transcript	196040	248821	1000	+	.	gene_id "MSTRG.118523"; transcript_id "MSTRG.118523.8";
chr3	StringTie	exon	196040	197063	1000	+	.	gene_id "MSTRG.118523"; transcript_id "MSTRG.118523.8"; exon_number "1";
chr3	StringTie	exon	197207	197368	1000	+	.	gene_id "MSTRG.118523"; transcript_id "MSTRG.118523.8"; exon_number "2";
chr3	StringTie	exon	213204	217700	1000	+	.	gene_id "MSTRG.118523"; transcript_id "MSTRG.118523.8"; exon_number "3";
chr3	StringTie	exon	244613	244692	1000	+	.	gene_id "MSTRG.118523"; transcript_id "MSTRG.118523.8"; exon_number "4";
chr3	StringTie	exon	246568	248821	1000	+	.	gene_id "MSTRG.118523"; transcript_id "MSTRG.118523.8"; exon_number "5";
chr3	StringTie	transcript	291481	378900	1000	+	.	gene_id "MSTRG.118523"; transcript_id "MSTRG.118523.80";
chr3	StringTie	exon	291481	291577	1000	+	.	gene_id "MSTRG.118523"; transcript_id "MSTRG.118523.80"; exon_number "1";
chr3	StringTie	exon	319683	319867	1000	+	.	gene_id "MSTRG.118523"; transcript_id "MSTRG.118523.80"; exon_number "2";
chr3	StringTie	exon	325967	326064	1000	+	.	gene_id "MSTRG.118523"; transcript_id "MSTRG.118523.80"; exon_number "3";
chr3	StringTie	exon	328167	328354	1000	+	.	gene_id "MSTRG.118523"; transcript_id "MSTRG.118523.80"; exon_number "4";
chr3	StringTie	exon	340794	340916	1000	+	.	gene_id "MSTRG.118523"; transcript_id "MSTRG.118523.80"; exon_number "5";
chr3	StringTie	exon	341912	342082	1000	+	.	gene_id "MSTRG.118523"; transcript_id "MSTRG.118523.80"; exon_number "6";
chr3	StringTie	exon	342984	343031	1000	+	.	gene_id "MSTRG.118523"; transcript_id "MSTRG.118523.80"; exon_number "7";
chr3	StringTie	exon	344589	344709	1000	+	.	gene_id "MSTRG.118523"; transcript_id "MSTRG.118523.80"; exon_number "8";
chr3	StringTie	exon	349359	349543	1000	+	.	gene_id "MSTRG.118523"; transcript_id "MSTRG.118523.80"; exon_number "9";
chr3	StringTie	exon	354640	354771	1000	+	.	gene_id "MSTRG.118523"; transcript_id "MSTRG.118523.80"; exon_number "10";
chr3	StringTie	exon	360284	360424	1000	+	.	gene_id "MSTRG.118523"; transcript_id "MSTRG.118523.80"; exon_number "11";
chr3	StringTie	exon	361699	361810	1000	+	.	gene_id "MSTRG.118523"; transcript_id "MSTRG.118523.80"; exon_number "12";
chr3	StringTie	exon	363217	363383	1000	+	.	gene_id "MSTRG.118523"; transcript_id "MSTRG.118523.80"; exon_number "13";
chr3	StringTie	exon	365950	366115	1000	+	.	gene_id "MSTRG.118523"; transcript_id "MSTRG.118523.80"; exon_number "14";
chr3	StringTie	exon	377818	377942	1000	+	.	gene_id "MSTRG.118523"; transcript_id "MSTRG.118523.80"; exon_number "15";
chr3	StringTie	exon	378576	378900	1000	+	.	gene_id "MSTRG.118523"; transcript_id "MSTRG.118523.80"; exon_number "16";
chr3	StringTie	transcript	291481	409601	1000	+	.	gene_id "MSTRG.118523"; transcript_id "MSTRG.118523.81";
chr3	StringTie	exon	291481	291577	1000	+	.	gene_id "MSTRG.118523"; transcript_id "MSTRG.118523.81"; exon_number "1";
chr3	StringTie	exon	319683	319867	1000	+	.	gene_id "MSTRG.118523"; transcript_id "MSTRG.118523.81"; exon_number "2";
chr3	StringTie	exon	325959	326064	1000	+	.	gene_id "MSTRG.118523"; transcript_id "MSTRG.118523.81"; exon_number "3";
chr3	StringTie	exon	328167	328354	1000	+	.	gene_id "MSTRG.118523"; transcript_id "MSTRG.118523.81"; exon_number "4";
chr3	StringTie	exon	340794	340916	1000	+	.	gene_id "MSTRG.118523"; transcript_id "MSTRG.118523.81"; exon_number "5";
chr3	StringTie	exon	341912	342082	1000	+	.	gene_id "MSTRG.118523"; transcript_id "MSTRG.118523.81"; exon_number "6";
chr3	StringTie	exon	344589	344709	1000	+	.	gene_id "MSTRG.118523"; transcript_id "MSTRG.118523.81"; exon_number "7";
chr3	StringTie	exon	349359	349543	1000	+	.	gene_id "MSTRG.118523"; transcript_id "MSTRG.118523.81"; exon_number "8";
chr3	StringTie	exon	354640	354771	1000	+	.	gene_id "MSTRG.118523"; transcript_id "MSTRG.118523.81"; exon_number "9";
chr3	StringTie	exon	360284	360424	1000	+	.	gene_id "MSTRG.118523"; transcript_id "MSTRG.118523.81"; exon_number "10";
chr3	StringTie	exon	361699	361810	1000	+	.	gene_id "MSTRG.118523"; transcript_id "MSTRG.118523.81"; exon_number "11";
chr3	StringTie	exon	363217	363383	1000	+	.	gene_id "MSTRG.118523"; transcript_id "MSTRG.118523.81"; exon_number "12";
chr3	StringTie	exon	365950	366115	1000	+	.	gene_id "MSTRG.118523"; transcript_id "MSTRG.118523.81"; exon_number "13";
chr3	StringTie	exon	377818	377942	1000	+	.	gene_id "MSTRG.118523"; transcript_id "MSTRG.118523.81"; exon_number "14";
chr3	StringTie	exon	382179	382280	1000	+	.	gene_id "MSTRG.118523"; transcript_id "MSTRG.118523.81"; exon_number "15";
chr3	StringTie	exon	382474	382671	1000	+	.	gene_id "MSTRG.118523"; transcript_id "MSTRG.118523.81"; exon_number "16";
chr3	StringTie	exon	383816	383886	1000	+	.	gene_id "MSTRG.118523"; transcript_id "MSTRG.118523.81"; exon_number "17";
chr3	StringTie	exon	389252	389474	1000	+	.	gene_id "MSTRG.118523"; transcript_id "MSTRG.118523.81"; exon_number "18";
chr3	StringTie	exon	390701	390816	1000	+	.	gene_id "MSTRG.118523"; transcript_id "MSTRG.118523.81"; exon_number "19";
chr3	StringTie	exon	390955	391159	1000	+	.	gene_id "MSTRG.118523"; transcript_id "MSTRG.118523.81"; exon_number "20";
chr3	StringTie	exon	391675	391797	1000	+	.	gene_id "MSTRG.118523"; transcript_id "MSTRG.118523.81"; exon_number "21";
chr3	StringTie	exon	394693	394872	1000	+	.	gene_id "MSTRG.118523"; transcript_id "MSTRG.118523.81"; exon_number "22";
chr3	StringTie	exon	399017	399148	1000	+	.	gene_id "MSTRG.118523"; transcript_id "MSTRG.118523.81"; exon_number "23";
chr3	StringTie	exon	401626	401698	1000	+	.	gene_id "MSTRG.118523"; transcript_id "MSTRG.118523.81"; exon_number "24";
chr3	StringTie	exon	405495	409601	1000	+	.	gene_id "MSTRG.118523"; transcript_id "MSTRG.118523.81"; exon_number "25";
chr3	StringTie	transcript	309308	409665	1000	+	.	gene_id "MSTRG.118523"; transcript_id "MSTRG.118523.82";
chr3	StringTie	exon	309308	309353	1000	+	.	gene_id "MSTRG.118523"; transcript_id "MSTRG.118523.82"; exon_number "1";
chr3	StringTie	exon	319683	319867	1000	+	.	gene_id "MSTRG.118523"; transcript_id "MSTRG.118523.82"; exon_number "2";
chr3	StringTie	exon	325959	326064	1000	+	.	gene_id "MSTRG.118523"; transcript_id "MSTRG.118523.82"; exon_number "3";
chr3	StringTie	exon	328167	328354	1000	+	.	gene_id "MSTRG.118523"; transcript_id "MSTRG.118523.82"; exon_number "4";
chr3	StringTie	exon	340794	340916	1000	+	.	gene_id "MSTRG.118523"; transcript_id "MSTRG.118523.82"; exon_number "5";
chr3	StringTie	exon	341912	342082	1000	+	.	gene_id "MSTRG.118523"; transcript_id "MSTRG.118523.82"; exon_number "6";
chr3	StringTie	exon	344589	344709	1000	+	.	gene_id "MSTRG.118523"; transcript_id "MSTRG.118523.82"; exon_number "7";
chr3	StringTie	exon	349359	349543	1000	+	.	gene_id "MSTRG.118523"; transcript_id "MSTRG.118523.82"; exon_number "8";
chr3	StringTie	exon	354640	354771	1000	+	.	gene_id "MSTRG.118523"; transcript_id "MSTRG.118523.82"; exon_number "9";
chr3	StringTie	exon	360284	360424	1000	+	.	gene_id "MSTRG.118523"; transcript_id "MSTRG.118523.82"; exon_number "10";
chr3	StringTie	exon	361699	361810	1000	+	.	gene_id "MSTRG.118523"; transcript_id "MSTRG.118523.82"; exon_number "11";
chr3	StringTie	exon	363217	363383	1000	+	.	gene_id "MSTRG.118523"; transcript_id "MSTRG.118523.82"; exon_number "12";
chr3	StringTie	exon	365950	366115	1000	+	.	gene_id "MSTRG.118523"; transcript_id "MSTRG.118523.82"; exon_number "13";
chr3	StringTie	exon	377818	377942	1000	+	.	gene_id "MSTRG.118523"; transcript_id "MSTRG.118523.82"; exon_number "14";
chr3	StringTie	exon	382179	382280	1000	+	.	gene_id "MSTRG.118523"; transcript_id "MSTRG.118523.82"; exon_number "15";
chr3	StringTie	exon	382474	382671	1000	+	.	gene_id "MSTRG.118523"; transcript_id "MSTRG.118523.82"; exon_number "16";
chr3	StringTie	exon	383816	383886	1000	+	.	gene_id "MSTRG.118523"; transcript_id "MSTRG.118523.82"; exon_number "17";
chr3	StringTie	exon	389252	389474	1000	+	.	gene_id "MSTRG.118523"; transcript_id "MSTRG.118523.82"; exon_number "18";
chr3	StringTie	exon	390701	390816	1000	+	.	gene_id "MSTRG.118523"; transcript_id "MSTRG.118523.82"; exon_number "19";
chr3	StringTie	exon	390955	391159	1000	+	.	gene_id "MSTRG.118523"; transcript_id "MSTRG.118523.82"; exon_number "20";
chr3	StringTie	exon	391675	391797	1000	+	.	gene_id "MSTRG.118523"; transcript_id "MSTRG.118523.82"; exon_number "21";
chr3	StringTie	exon	394693	394872	1000	+	.	gene_id "MSTRG.118523"; transcript_id "MSTRG.118523.82"; exon_number "22";
chr3	StringTie	exon	398227	398385	1000	+	.	gene_id "MSTRG.118523"; transcript_id "MSTRG.118523.82"; exon_number "23";
chr3	StringTie	exon	399017	399148	1000	+	.	gene_id "MSTRG.118523"; transcript_id "MSTRG.118523.82"; exon_number "24";
chr3	StringTie	exon	401626	401698	1000	+	.	gene_id "MSTRG.118523"; transcript_id "MSTRG.118523.82"; exon_number "25";
chr3	StringTie	exon	405495	409665	1000	+	.	gene_id "MSTRG.118523"; transcript_id "MSTRG.118523.82"; exon_number "26";
chr3	StringTie	transcript	309319	409710	1000	+	.	gene_id "MSTRG.118523"; transcript_id "MSTRG.118523.83";
chr3	StringTie	exon	309319	309353	1000	+	.	gene_id "MSTRG.118523"; transcript_id "MSTRG.118523.83"; exon_number "1";
chr3	StringTie	exon	319683	319867	1000	+	.	gene_id "MSTRG.118523"; transcript_id "MSTRG.118523.83"; exon_number "2";
chr3	StringTie	exon	325959	326064	1000	+	.	gene_id "MSTRG.118523"; transcript_id "MSTRG.118523.83"; exon_number "3";
chr3	StringTie	exon	328167	328354	1000	+	.	gene_id "MSTRG.118523"; transcript_id "MSTRG.118523.83"; exon_number "4";
chr3	StringTie	exon	340794	340916	1000	+	.	gene_id "MSTRG.118523"; transcript_id "MSTRG.118523.83"; exon_number "5";
chr3	StringTie	exon	341912	342082	1000	+	.	gene_id "MSTRG.118523"; transcript_id "MSTRG.118523.83"; exon_number "6";
chr3	StringTie	exon	342984	343031	1000	+	.	gene_id "MSTRG.118523"; transcript_id "MSTRG.118523.83"; exon_number "7";
chr3	StringTie	exon	344589	344709	1000	+	.	gene_id "MSTRG.118523"; transcript_id "MSTRG.118523.83"; exon_number "8";
chr3	StringTie	exon	349359	349543	1000	+	.	gene_id "MSTRG.118523"; transcript_id "MSTRG.118523.83"; exon_number "9";
chr3	StringTie	exon	354640	354771	1000	+	.	gene_id "MSTRG.118523"; transcript_id "MSTRG.118523.83"; exon_number "10";
chr3	StringTie	exon	360284	360424	1000	+	.	gene_id "MSTRG.118523"; transcript_id "MSTRG.118523.83"; exon_number "11";
chr3	StringTie	exon	361699	361810	1000	+	.	gene_id "MSTRG.118523"; transcript_id "MSTRG.118523.83"; exon_number "12";
chr3	StringTie	exon	363217	363383	1000	+	.	gene_id "MSTRG.118523"; transcript_id "MSTRG.118523.83"; exon_number "13";
chr3	StringTie	exon	365950	366115	1000	+	.	gene_id "MSTRG.118523"; transcript_id "MSTRG.118523.83"; exon_number "14";
chr3	StringTie	exon	377818	377942	1000	+	.	gene_id "MSTRG.118523"; transcript_id "MSTRG.118523.83"; exon_number "15";
chr3	StringTie	exon	382179	382280	1000	+	.	gene_id "MSTRG.118523"; transcript_id "MSTRG.118523.83"; exon_number "16";
chr3	StringTie	exon	382474	382671	1000	+	.	gene_id "MSTRG.118523"; transcript_id "MSTRG.118523.83"; exon_number "17";
chr3	StringTie	exon	383816	383886	1000	+	.	gene_id "MSTRG.118523"; transcript_id "MSTRG.118523.83"; exon_number "18";
chr3	StringTie	exon	389252	389474	1000	+	.	gene_id "MSTRG.118523"; transcript_id "MSTRG.118523.83"; exon_number "19";
chr3	StringTie	exon	390701	390816	1000	+	.	gene_id "MSTRG.118523"; transcript_id "MSTRG.118523.83"; exon_number "20";
chr3	StringTie	exon	390955	391159	1000	+	.	gene_id "MSTRG.118523"; transcript_id "MSTRG.118523.83"; exon_number "21";
chr3	StringTie	exon	391675	391797	1000	+	.	gene_id "MSTRG.118523"; transcript_id "MSTRG.118523.83"; exon_number "22";
chr3	StringTie	exon	394693	394872	1000	+	.	gene_id "MSTRG.118523"; transcript_id "MSTRG.118523.83"; exon_number "23";
chr3	StringTie	exon	398227	398385	1000	+	.	gene_id "MSTRG.118523"; transcript_id "MSTRG.118523.83"; exon_number "24";
chr3	StringTie	exon	399017	399148	1000	+	.	gene_id "MSTRG.118523"; transcript_id "MSTRG.118523.83"; exon_number "25";
chr3	StringTie	exon	401626	401698	1000	+	.	gene_id "MSTRG.118523"; transcript_id "MSTRG.118523.83"; exon_number "26";
chr3	StringTie	exon	405495	409710	1000	+	.	gene_id "MSTRG.118523"; transcript_id "MSTRG.118523.83"; exon_number "27";
chr3	StringTie	transcript	309335	409602	1000	+	.	gene_id "MSTRG.118523"; transcript_id "MSTRG.118523.84";
chr3	StringTie	exon	309335	309353	1000	+	.	gene_id "MSTRG.118523"; transcript_id "MSTRG.118523.84"; exon_number "1";
chr3	StringTie	exon	319683	319867	1000	+	.	gene_id "MSTRG.118523"; transcript_id "MSTRG.118523.84"; exon_number "2";
chr3	StringTie	exon	325959	326064	1000	+	.	gene_id "MSTRG.118523"; transcript_id "MSTRG.118523.84"; exon_number "3";
chr3	StringTie	exon	328167	328354	1000	+	.	gene_id "MSTRG.118523"; transcript_id "MSTRG.118523.84"; exon_number "4";
chr3	StringTie	exon	340794	340916	1000	+	.	gene_id "MSTRG.118523"; transcript_id "MSTRG.118523.84"; exon_number "5";
chr3	StringTie	exon	341912	342082	1000	+	.	gene_id "MSTRG.118523"; transcript_id "MSTRG.118523.84"; exon_number "6";
chr3	StringTie	exon	342984	343031	1000	+	.	gene_id "MSTRG.118523"; transcript_id "MSTRG.118523.84"; exon_number "7";
chr3	StringTie	exon	344589	344709	1000	+	.	gene_id "MSTRG.118523"; transcript_id "MSTRG.118523.84"; exon_number "8";
chr3	StringTie	exon	349359	349543	1000	+	.	gene_id "MSTRG.118523"; transcript_id "MSTRG.118523.84"; exon_number "9";
chr3	StringTie	exon	354640	354771	1000	+	.	gene_id "MSTRG.118523"; transcript_id "MSTRG.118523.84"; exon_number "10";
chr3	StringTie	exon	360284	360424	1000	+	.	gene_id "MSTRG.118523"; transcript_id "MSTRG.118523.84"; exon_number "11";
chr3	StringTie	exon	361699	361810	1000	+	.	gene_id "MSTRG.118523"; transcript_id "MSTRG.118523.84"; exon_number "12";
chr3	StringTie	exon	363217	363383	1000	+	.	gene_id "MSTRG.118523"; transcript_id "MSTRG.118523.84"; exon_number "13";
chr3	StringTie	exon	365950	366115	1000	+	.	gene_id "MSTRG.118523"; transcript_id "MSTRG.118523.84"; exon_number "14";
chr3	StringTie	exon	377818	377942	1000	+	.	gene_id "MSTRG.118523"; transcript_id "MSTRG.118523.84"; exon_number "15";
chr3	StringTie	exon	382179	382280	1000	+	.	gene_id "MSTRG.118523"; transcript_id "MSTRG.118523.84"; exon_number "16";
chr3	StringTie	exon	382474	382671	1000	+	.	gene_id "MSTRG.118523"; transcript_id "MSTRG.118523.84"; exon_number "17";
chr3	StringTie	exon	383816	383886	1000	+	.	gene_id "MSTRG.118523"; transcript_id "MSTRG.118523.84"; exon_number "18";
chr3	StringTie	exon	389252	389474	1000	+	.	gene_id "MSTRG.118523"; transcript_id "MSTRG.118523.84"; exon_number "19";
chr3	StringTie	exon	390701	390816	1000	+	.	gene_id "MSTRG.118523"; transcript_id "MSTRG.118523.84"; exon_number "20";
chr3	StringTie	exon	390955	391159	1000	+	.	gene_id "MSTRG.118523"; transcript_id "MSTRG.118523.84"; exon_number "21";
chr3	StringTie	exon	391675	391797	1000	+	.	gene_id "MSTRG.118523"; transcript_id "MSTRG.118523.84"; exon_number "22";
chr3	StringTie	exon	394693	394872	1000	+	.	gene_id "MSTRG.118523"; transcript_id "MSTRG.118523.84"; exon_number "23";
chr3	StringTie	exon	399017	399148	1000	+	.	gene_id "MSTRG.118523"; transcript_id "MSTRG.118523.84"; exon_number "24";
chr3	StringTie	exon	401626	401698	1000	+	.	gene_id "MSTRG.118523"; transcript_id "MSTRG.118523.84"; exon_number "25";
chr3	StringTie	exon	405495	409602	1000	+	.	gene_id "MSTRG.118523"; transcript_id "MSTRG.118523.84"; exon_number "26";
chr3	StringTie	transcript	316795	409419	1000	+	.	gene_id "MSTRG.118523"; transcript_id "MSTRG.118523.85";
chr3	StringTie	exon	316795	317152	1000	+	.	gene_id "MSTRG.118523"; transcript_id "MSTRG.118523.85"; exon_number "1";
chr3	StringTie	exon	319683	319867	1000	+	.	gene_id "MSTRG.118523"; transcript_id "MSTRG.118523.85"; exon_number "2";
chr3	StringTie	exon	325959	326064	1000	+	.	gene_id "MSTRG.118523"; transcript_id "MSTRG.118523.85"; exon_number "3";
chr3	StringTie	exon	328167	328354	1000	+	.	gene_id "MSTRG.118523"; transcript_id "MSTRG.118523.85"; exon_number "4";
chr3	StringTie	exon	340794	340916	1000	+	.	gene_id "MSTRG.118523"; transcript_id "MSTRG.118523.85"; exon_number "5";
chr3	StringTie	exon	341912	342082	1000	+	.	gene_id "MSTRG.118523"; transcript_id "MSTRG.118523.85"; exon_number "6";
chr3	StringTie	exon	342984	343031	1000	+	.	gene_id "MSTRG.118523"; transcript_id "MSTRG.118523.85"; exon_number "7";
chr3	StringTie	exon	344589	344709	1000	+	.	gene_id "MSTRG.118523"; transcript_id "MSTRG.118523.85"; exon_number "8";
chr3	StringTie	exon	349359	349543	1000	+	.	gene_id "MSTRG.118523"; transcript_id "MSTRG.118523.85"; exon_number "9";
chr3	StringTie	exon	354640	354771	1000	+	.	gene_id "MSTRG.118523"; transcript_id "MSTRG.118523.85"; exon_number "10";
chr3	StringTie	exon	360284	360424	1000	+	.	gene_id "MSTRG.118523"; transcript_id "MSTRG.118523.85"; exon_number "11";
chr3	StringTie	exon	361699	361810	1000	+	.	gene_id "MSTRG.118523"; transcript_id "MSTRG.118523.85"; exon_number "12";
chr3	StringTie	exon	363217	363383	1000	+	.	gene_id "MSTRG.118523"; transcript_id "MSTRG.118523.85"; exon_number "13";
chr3	StringTie	exon	365950	366115	1000	+	.	gene_id "MSTRG.118523"; transcript_id "MSTRG.118523.85"; exon_number "14";
chr3	StringTie	exon	377818	377942	1000	+	.	gene_id "MSTRG.118523"; transcript_id "MSTRG.118523.85"; exon_number "15";
chr3	StringTie	exon	382179	382280	1000	+	.	gene_id "MSTRG.118523"; transcript_id "MSTRG.118523.85"; exon_number "16";
chr3	StringTie	exon	382474	382671	1000	+	.	gene_id "MSTRG.118523"; transcript_id "MSTRG.118523.85"; exon_number "17";
chr3	StringTie	exon	383816	383886	1000	+	.	gene_id "MSTRG.118523"; transcript_id "MSTRG.118523.85"; exon_number "18";
chr3	StringTie	exon	389252	389474	1000	+	.	gene_id "MSTRG.118523"; transcript_id "MSTRG.118523.85"; exon_number "19";
chr3	StringTie	exon	390701	390816	1000	+	.	gene_id "MSTRG.118523"; transcript_id "MSTRG.118523.85"; exon_number "20";
chr3	StringTie	exon	390955	391159	1000	+	.	gene_id "MSTRG.118523"; transcript_id "MSTRG.118523.85"; exon_number "21";
chr3	StringTie	exon	391675	391797	1000	+	.	gene_id "MSTRG.118523"; transcript_id "MSTRG.118523.85"; exon_number "22";
chr3	StringTie	exon	394693	394872	1000	+	.	gene_id "MSTRG.118523"; transcript_id "MSTRG.118523.85"; exon_number "23";
chr3	StringTie	exon	399017	399148	1000	+	.	gene_id "MSTRG.118523"; transcript_id "MSTRG.118523.85"; exon_number "24";
chr3	StringTie	exon	401626	401698	1000	+	.	gene_id "MSTRG.118523"; transcript_id "MSTRG.118523.85"; exon_number "25";
chr3	StringTie	exon	405495	409419	1000	+	.	gene_id "MSTRG.118523"; transcript_id "MSTRG.118523.85"; exon_number "26";
chr3	StringTie	transcript	316795	409766	1000	+	.	gene_id "MSTRG.118523"; transcript_id "MSTRG.118523.86";
chr3	StringTie	exon	316795	317152	1000	+	.	gene_id "MSTRG.118523"; transcript_id "MSTRG.118523.86"; exon_number "1";
chr3	StringTie	exon	319683	319867	1000	+	.	gene_id "MSTRG.118523"; transcript_id "MSTRG.118523.86"; exon_number "2";
chr3	StringTie	exon	325959	326064	1000	+	.	gene_id "MSTRG.118523"; transcript_id "MSTRG.118523.86"; exon_number "3";
chr3	StringTie	exon	328167	328354	1000	+	.	gene_id "MSTRG.118523"; transcript_id "MSTRG.118523.86"; exon_number "4";
chr3	StringTie	exon	340794	340916	1000	+	.	gene_id "MSTRG.118523"; transcript_id "MSTRG.118523.86"; exon_number "5";
chr3	StringTie	exon	341912	342082	1000	+	.	gene_id "MSTRG.118523"; transcript_id "MSTRG.118523.86"; exon_number "6";
chr3	StringTie	exon	342984	343031	1000	+	.	gene_id "MSTRG.118523"; transcript_id "MSTRG.118523.86"; exon_number "7";
chr3	StringTie	exon	344589	344709	1000	+	.	gene_id "MSTRG.118523"; transcript_id "MSTRG.118523.86"; exon_number "8";
chr3	StringTie	exon	349359	349543	1000	+	.	gene_id "MSTRG.118523"; transcript_id "MSTRG.118523.86"; exon_number "9";
chr3	StringTie	exon	354640	354771	1000	+	.	gene_id "MSTRG.118523"; transcript_id "MSTRG.118523.86"; exon_number "10";
chr3	StringTie	exon	360284	360424	1000	+	.	gene_id "MSTRG.118523"; transcript_id "MSTRG.118523.86"; exon_number "11";
chr3	StringTie	exon	361699	361810	1000	+	.	gene_id "MSTRG.118523"; transcript_id "MSTRG.118523.86"; exon_number "12";
chr3	StringTie	exon	363217	363383	1000	+	.	gene_id "MSTRG.118523"; transcript_id "MSTRG.118523.86"; exon_number "13";
chr3	StringTie	exon	365950	366115	1000	+	.	gene_id "MSTRG.118523"; transcript_id "MSTRG.118523.86"; exon_number "14";
chr3	StringTie	exon	377818	377942	1000	+	.	gene_id "MSTRG.118523"; transcript_id "MSTRG.118523.86"; exon_number "15";
chr3	StringTie	exon	382179	382280	1000	+	.	gene_id "MSTRG.118523"; transcript_id "MSTRG.118523.86"; exon_number "16";
chr3	StringTie	exon	382474	382671	1000	+	.	gene_id "MSTRG.118523"; transcript_id "MSTRG.118523.86"; exon_number "17";
chr3	StringTie	exon	383816	383886	1000	+	.	gene_id "MSTRG.118523"; transcript_id "MSTRG.118523.86"; exon_number "18";
chr3	StringTie	exon	389252	389474	1000	+	.	gene_id "MSTRG.118523"; transcript_id "MSTRG.118523.86"; exon_number "19";
chr3	StringTie	exon	390701	390816	1000	+	.	gene_id "MSTRG.118523"; transcript_id "MSTRG.118523.86"; exon_number "20";
chr3	StringTie	exon	390955	391159	1000	+	.	gene_id "MSTRG.118523"; transcript_id "MSTRG.118523.86"; exon_number "21";
chr3	StringTie	exon	391675	391797	1000	+	.	gene_id "MSTRG.118523"; transcript_id "MSTRG.118523.86"; exon_number "22";
chr3	StringTie	exon	394693	394872	1000	+	.	gene_id "MSTRG.118523"; transcript_id "MSTRG.118523.86"; exon_number "23";
chr3	StringTie	exon	398227	398385	1000	+	.	gene_id "MSTRG.118523"; transcript_id "MSTRG.118523.86"; exon_number "24";
chr3	StringTie	exon	399017	399148	1000	+	.	gene_id "MSTRG.118523"; transcript_id "MSTRG.118523.86"; exon_number "25";
chr3	StringTie	exon	401626	401698	1000	+	.	gene_id "MSTRG.118523"; transcript_id "MSTRG.118523.86"; exon_number "26";
chr3	StringTie	exon	405495	409766	1000	+	.	gene_id "MSTRG.118523"; transcript_id "MSTRG.118523.86"; exon_number "27";
chr3	StringTie	transcript	319634	409577	1000	+	.	gene_id "MSTRG.118523"; transcript_id "MSTRG.118523.87";
chr3	StringTie	exon	319634	319867	1000	+	.	gene_id "MSTRG.118523"; transcript_id "MSTRG.118523.87"; exon_number "1";
chr3	StringTie	exon	325959	326064	1000	+	.	gene_id "MSTRG.118523"; transcript_id "MSTRG.118523.87"; exon_number "2";
chr3	StringTie	exon	328167	328354	1000	+	.	gene_id "MSTRG.118523"; transcript_id "MSTRG.118523.87"; exon_number "3";
chr3	StringTie	exon	340794	340916	1000	+	.	gene_id "MSTRG.118523"; transcript_id "MSTRG.118523.87"; exon_number "4";
chr3	StringTie	exon	341912	342082	1000	+	.	gene_id "MSTRG.118523"; transcript_id "MSTRG.118523.87"; exon_number "5";
chr3	StringTie	exon	342984	343031	1000	+	.	gene_id "MSTRG.118523"; transcript_id "MSTRG.118523.87"; exon_number "6";
chr3	StringTie	exon	344589	344709	1000	+	.	gene_id "MSTRG.118523"; transcript_id "MSTRG.118523.87"; exon_number "7";
chr3	StringTie	exon	349359	349543	1000	+	.	gene_id "MSTRG.118523"; transcript_id "MSTRG.118523.87"; exon_number "8";
chr3	StringTie	exon	354604	354771	1000	+	.	gene_id "MSTRG.118523"; transcript_id "MSTRG.118523.87"; exon_number "9";
chr3	StringTie	exon	360284	360424	1000	+	.	gene_id "MSTRG.118523"; transcript_id "MSTRG.118523.87"; exon_number "10";
chr3	StringTie	exon	361699	361810	1000	+	.	gene_id "MSTRG.118523"; transcript_id "MSTRG.118523.87"; exon_number "11";
chr3	StringTie	exon	363217	363383	1000	+	.	gene_id "MSTRG.118523"; transcript_id "MSTRG.118523.87"; exon_number "12";
chr3	StringTie	exon	365950	366115	1000	+	.	gene_id "MSTRG.118523"; transcript_id "MSTRG.118523.87"; exon_number "13";
chr3	StringTie	exon	377818	377942	1000	+	.	gene_id "MSTRG.118523"; transcript_id "MSTRG.118523.87"; exon_number "14";
chr3	StringTie	exon	382179	382280	1000	+	.	gene_id "MSTRG.118523"; transcript_id "MSTRG.118523.87"; exon_number "15";
chr3	StringTie	exon	382474	382671	1000	+	.	gene_id "MSTRG.118523"; transcript_id "MSTRG.118523.87"; exon_number "16";
chr3	StringTie	exon	383816	383886	1000	+	.	gene_id "MSTRG.118523"; transcript_id "MSTRG.118523.87"; exon_number "17";
chr3	StringTie	exon	389252	389474	1000	+	.	gene_id "MSTRG.118523"; transcript_id "MSTRG.118523.87"; exon_number "18";
chr3	StringTie	exon	390701	390816	1000	+	.	gene_id "MSTRG.118523"; transcript_id "MSTRG.118523.87"; exon_number "19";
chr3	StringTie	exon	390955	391159	1000	+	.	gene_id "MSTRG.118523"; transcript_id "MSTRG.118523.87"; exon_number "20";
chr3	StringTie	exon	391675	391797	1000	+	.	gene_id "MSTRG.118523"; transcript_id "MSTRG.118523.87"; exon_number "21";
chr3	StringTie	exon	394693	394872	1000	+	.	gene_id "MSTRG.118523"; transcript_id "MSTRG.118523.87"; exon_number "22";
chr3	StringTie	exon	398227	398385	1000	+	.	gene_id "MSTRG.118523"; transcript_id "MSTRG.118523.87"; exon_number "23";
chr3	StringTie	exon	399017	399148	1000	+	.	gene_id "MSTRG.118523"; transcript_id "MSTRG.118523.87"; exon_number "24";
chr3	StringTie	exon	401626	401698	1000	+	.	gene_id "MSTRG.118523"; transcript_id "MSTRG.118523.87"; exon_number "25";
chr3	StringTie	exon	405495	409577	1000	+	.	gene_id "MSTRG.118523"; transcript_id "MSTRG.118523.87"; exon_number "26";
chr3	StringTie	transcript	319640	409372	1000	+	.	gene_id "MSTRG.118523"; transcript_id "MSTRG.118523.88";
chr3	StringTie	exon	319640	319867	1000	+	.	gene_id "MSTRG.118523"; transcript_id "MSTRG.118523.88"; exon_number "1";
chr3	StringTie	exon	325967	326064	1000	+	.	gene_id "MSTRG.118523"; transcript_id "MSTRG.118523.88"; exon_number "2";
chr3	StringTie	exon	328167	328354	1000	+	.	gene_id "MSTRG.118523"; transcript_id "MSTRG.118523.88"; exon_number "3";
chr3	StringTie	exon	340794	340916	1000	+	.	gene_id "MSTRG.118523"; transcript_id "MSTRG.118523.88"; exon_number "4";
chr3	StringTie	exon	341912	342082	1000	+	.	gene_id "MSTRG.118523"; transcript_id "MSTRG.118523.88"; exon_number "5";
chr3	StringTie	exon	342984	343031	1000	+	.	gene_id "MSTRG.118523"; transcript_id "MSTRG.118523.88"; exon_number "6";
chr3	StringTie	exon	344589	344709	1000	+	.	gene_id "MSTRG.118523"; transcript_id "MSTRG.118523.88"; exon_number "7";
chr3	StringTie	exon	349359	349543	1000	+	.	gene_id "MSTRG.118523"; transcript_id "MSTRG.118523.88"; exon_number "8";
chr3	StringTie	exon	354640	354771	1000	+	.	gene_id "MSTRG.118523"; transcript_id "MSTRG.118523.88"; exon_number "9";
chr3	StringTie	exon	360284	360424	1000	+	.	gene_id "MSTRG.118523"; transcript_id "MSTRG.118523.88"; exon_number "10";
chr3	StringTie	exon	361699	361810	1000	+	.	gene_id "MSTRG.118523"; transcript_id "MSTRG.118523.88"; exon_number "11";
chr3	StringTie	exon	363221	363383	1000	+	.	gene_id "MSTRG.118523"; transcript_id "MSTRG.118523.88"; exon_number "12";
chr3	StringTie	exon	365950	366115	1000	+	.	gene_id "MSTRG.118523"; transcript_id "MSTRG.118523.88"; exon_number "13";
chr3	StringTie	exon	377818	377942	1000	+	.	gene_id "MSTRG.118523"; transcript_id "MSTRG.118523.88"; exon_number "14";
chr3	StringTie	exon	382179	382280	1000	+	.	gene_id "MSTRG.118523"; transcript_id "MSTRG.118523.88"; exon_number "15";
chr3	StringTie	exon	382474	382671	1000	+	.	gene_id "MSTRG.118523"; transcript_id "MSTRG.118523.88"; exon_number "16";
chr3	StringTie	exon	383816	383886	1000	+	.	gene_id "MSTRG.118523"; transcript_id "MSTRG.118523.88"; exon_number "17";
chr3	StringTie	exon	389252	389474	1000	+	.	gene_id "MSTRG.118523"; transcript_id "MSTRG.118523.88"; exon_number "18";
chr3	StringTie	exon	390701	390816	1000	+	.	gene_id "MSTRG.118523"; transcript_id "MSTRG.118523.88"; exon_number "19";
chr3	StringTie	exon	390955	391159	1000	+	.	gene_id "MSTRG.118523"; transcript_id "MSTRG.118523.88"; exon_number "20";
chr3	StringTie	exon	391675	391797	1000	+	.	gene_id "MSTRG.118523"; transcript_id "MSTRG.118523.88"; exon_number "21";
chr3	StringTie	exon	394693	394872	1000	+	.	gene_id "MSTRG.118523"; transcript_id "MSTRG.118523.88"; exon_number "22";
chr3	StringTie	exon	398227	398385	1000	+	.	gene_id "MSTRG.118523"; transcript_id "MSTRG.118523.88"; exon_number "23";
chr3	StringTie	exon	399017	399148	1000	+	.	gene_id "MSTRG.118523"; transcript_id "MSTRG.118523.88"; exon_number "24";
chr3	StringTie	exon	401626	401698	1000	+	.	gene_id "MSTRG.118523"; transcript_id "MSTRG.118523.88"; exon_number "25";
chr3	StringTie	exon	405495	409372	1000	+	.	gene_id "MSTRG.118523"; transcript_id "MSTRG.118523.88"; exon_number "26";
chr3	StringTie	transcript	319659	409590	1000	+	.	gene_id "MSTRG.118523"; transcript_id "MSTRG.118523.89";
chr3	StringTie	exon	319659	319867	1000	+	.	gene_id "MSTRG.118523"; transcript_id "MSTRG.118523.89"; exon_number "1";
chr3	StringTie	exon	325967	326064	1000	+	.	gene_id "MSTRG.118523"; transcript_id "MSTRG.118523.89"; exon_number "2";
chr3	StringTie	exon	328167	328354	1000	+	.	gene_id "MSTRG.118523"; transcript_id "MSTRG.118523.89"; exon_number "3";
chr3	StringTie	exon	340794	340916	1000	+	.	gene_id "MSTRG.118523"; transcript_id "MSTRG.118523.89"; exon_number "4";
chr3	StringTie	exon	341918	342082	1000	+	.	gene_id "MSTRG.118523"; transcript_id "MSTRG.118523.89"; exon_number "5";
chr3	StringTie	exon	342984	343031	1000	+	.	gene_id "MSTRG.118523"; transcript_id "MSTRG.118523.89"; exon_number "6";
chr3	StringTie	exon	344589	344709	1000	+	.	gene_id "MSTRG.118523"; transcript_id "MSTRG.118523.89"; exon_number "7";
chr3	StringTie	exon	349359	349543	1000	+	.	gene_id "MSTRG.118523"; transcript_id "MSTRG.118523.89"; exon_number "8";
chr3	StringTie	exon	354640	354771	1000	+	.	gene_id "MSTRG.118523"; transcript_id "MSTRG.118523.89"; exon_number "9";
chr3	StringTie	exon	360284	360424	1000	+	.	gene_id "MSTRG.118523"; transcript_id "MSTRG.118523.89"; exon_number "10";
chr3	StringTie	exon	361699	361810	1000	+	.	gene_id "MSTRG.118523"; transcript_id "MSTRG.118523.89"; exon_number "11";
chr3	StringTie	exon	363217	363383	1000	+	.	gene_id "MSTRG.118523"; transcript_id "MSTRG.118523.89"; exon_number "12";
chr3	StringTie	exon	365950	366115	1000	+	.	gene_id "MSTRG.118523"; transcript_id "MSTRG.118523.89"; exon_number "13";
chr3	StringTie	exon	377818	377942	1000	+	.	gene_id "MSTRG.118523"; transcript_id "MSTRG.118523.89"; exon_number "14";
chr3	StringTie	exon	382179	382280	1000	+	.	gene_id "MSTRG.118523"; transcript_id "MSTRG.118523.89"; exon_number "15";
chr3	StringTie	exon	382474	382671	1000	+	.	gene_id "MSTRG.118523"; transcript_id "MSTRG.118523.89"; exon_number "16";
chr3	StringTie	exon	383816	383886	1000	+	.	gene_id "MSTRG.118523"; transcript_id "MSTRG.118523.89"; exon_number "17";
chr3	StringTie	exon	389252	389474	1000	+	.	gene_id "MSTRG.118523"; transcript_id "MSTRG.118523.89"; exon_number "18";
chr3	StringTie	exon	390701	390816	1000	+	.	gene_id "MSTRG.118523"; transcript_id "MSTRG.118523.89"; exon_number "19";
chr3	StringTie	exon	390955	391159	1000	+	.	gene_id "MSTRG.118523"; transcript_id "MSTRG.118523.89"; exon_number "20";
chr3	StringTie	exon	391675	391797	1000	+	.	gene_id "MSTRG.118523"; transcript_id "MSTRG.118523.89"; exon_number "21";
chr3	StringTie	exon	394693	394872	1000	+	.	gene_id "MSTRG.118523"; transcript_id "MSTRG.118523.89"; exon_number "22";
chr3	StringTie	exon	398227	398385	1000	+	.	gene_id "MSTRG.118523"; transcript_id "MSTRG.118523.89"; exon_number "23";
chr3	StringTie	exon	399017	399148	1000	+	.	gene_id "MSTRG.118523"; transcript_id "MSTRG.118523.89"; exon_number "24";
chr3	StringTie	exon	401626	401698	1000	+	.	gene_id "MSTRG.118523"; transcript_id "MSTRG.118523.89"; exon_number "25";
chr3	StringTie	exon	405495	409590	1000	+	.	gene_id "MSTRG.118523"; transcript_id "MSTRG.118523.89"; exon_number "26";
chr3	StringTie	transcript	196044	199574	1000	+	.	gene_id "MSTRG.118523"; transcript_id "MSTRG.118523.9";
chr3	StringTie	exon	196044	197063	1000	+	.	gene_id "MSTRG.118523"; transcript_id "MSTRG.118523.9"; exon_number "1";
chr3	StringTie	exon	198838	199574	1000	+	.	gene_id "MSTRG.118523"; transcript_id "MSTRG.118523.9"; exon_number "2";
chr3	StringTie	transcript	319667	385706	1000	+	.	gene_id "MSTRG.118523"; transcript_id "MSTRG.118523.90";
chr3	StringTie	exon	319667	319867	1000	+	.	gene_id "MSTRG.118523"; transcript_id "MSTRG.118523.90"; exon_number "1";
chr3	StringTie	exon	325959	326064	1000	+	.	gene_id "MSTRG.118523"; transcript_id "MSTRG.118523.90"; exon_number "2";
chr3	StringTie	exon	328167	328354	1000	+	.	gene_id "MSTRG.118523"; transcript_id "MSTRG.118523.90"; exon_number "3";
chr3	StringTie	exon	340794	340916	1000	+	.	gene_id "MSTRG.118523"; transcript_id "MSTRG.118523.90"; exon_number "4";
chr3	StringTie	exon	341912	342082	1000	+	.	gene_id "MSTRG.118523"; transcript_id "MSTRG.118523.90"; exon_number "5";
chr3	StringTie	exon	342984	343031	1000	+	.	gene_id "MSTRG.118523"; transcript_id "MSTRG.118523.90"; exon_number "6";
chr3	StringTie	exon	344589	344709	1000	+	.	gene_id "MSTRG.118523"; transcript_id "MSTRG.118523.90"; exon_number "7";
chr3	StringTie	exon	349359	349543	1000	+	.	gene_id "MSTRG.118523"; transcript_id "MSTRG.118523.90"; exon_number "8";
chr3	StringTie	exon	354640	354771	1000	+	.	gene_id "MSTRG.118523"; transcript_id "MSTRG.118523.90"; exon_number "9";
chr3	StringTie	exon	360284	360424	1000	+	.	gene_id "MSTRG.118523"; transcript_id "MSTRG.118523.90"; exon_number "10";
chr3	StringTie	exon	361699	361810	1000	+	.	gene_id "MSTRG.118523"; transcript_id "MSTRG.118523.90"; exon_number "11";
chr3	StringTie	exon	363217	363383	1000	+	.	gene_id "MSTRG.118523"; transcript_id "MSTRG.118523.90"; exon_number "12";
chr3	StringTie	exon	365950	366115	1000	+	.	gene_id "MSTRG.118523"; transcript_id "MSTRG.118523.90"; exon_number "13";
chr3	StringTie	exon	377818	377942	1000	+	.	gene_id "MSTRG.118523"; transcript_id "MSTRG.118523.90"; exon_number "14";
chr3	StringTie	exon	382179	382280	1000	+	.	gene_id "MSTRG.118523"; transcript_id "MSTRG.118523.90"; exon_number "15";
chr3	StringTie	exon	382474	382671	1000	+	.	gene_id "MSTRG.118523"; transcript_id "MSTRG.118523.90"; exon_number "16";
chr3	StringTie	exon	383816	383886	1000	+	.	gene_id "MSTRG.118523"; transcript_id "MSTRG.118523.90"; exon_number "17";
chr3	StringTie	exon	384323	385706	1000	+	.	gene_id "MSTRG.118523"; transcript_id "MSTRG.118523.90"; exon_number "18";
chr3	StringTie	transcript	319679	409542	1000	+	.	gene_id "MSTRG.118523"; transcript_id "MSTRG.118523.91";
chr3	StringTie	exon	319679	319867	1000	+	.	gene_id "MSTRG.118523"; transcript_id "MSTRG.118523.91"; exon_number "1";
chr3	StringTie	exon	325959	326064	1000	+	.	gene_id "MSTRG.118523"; transcript_id "MSTRG.118523.91"; exon_number "2";
chr3	StringTie	exon	328167	328354	1000	+	.	gene_id "MSTRG.118523"; transcript_id "MSTRG.118523.91"; exon_number "3";
chr3	StringTie	exon	340794	340916	1000	+	.	gene_id "MSTRG.118523"; transcript_id "MSTRG.118523.91"; exon_number "4";
chr3	StringTie	exon	341912	342082	1000	+	.	gene_id "MSTRG.118523"; transcript_id "MSTRG.118523.91"; exon_number "5";
chr3	StringTie	exon	342984	343031	1000	+	.	gene_id "MSTRG.118523"; transcript_id "MSTRG.118523.91"; exon_number "6";
chr3	StringTie	exon	344589	344709	1000	+	.	gene_id "MSTRG.118523"; transcript_id "MSTRG.118523.91"; exon_number "7";
chr3	StringTie	exon	349359	349543	1000	+	.	gene_id "MSTRG.118523"; transcript_id "MSTRG.118523.91"; exon_number "8";
chr3	StringTie	exon	354640	354771	1000	+	.	gene_id "MSTRG.118523"; transcript_id "MSTRG.118523.91"; exon_number "9";
chr3	StringTie	exon	360284	360424	1000	+	.	gene_id "MSTRG.118523"; transcript_id "MSTRG.118523.91"; exon_number "10";
chr3	StringTie	exon	361699	361810	1000	+	.	gene_id "MSTRG.118523"; transcript_id "MSTRG.118523.91"; exon_number "11";
chr3	StringTie	exon	363217	363383	1000	+	.	gene_id "MSTRG.118523"; transcript_id "MSTRG.118523.91"; exon_number "12";
chr3	StringTie	exon	365950	366115	1000	+	.	gene_id "MSTRG.118523"; transcript_id "MSTRG.118523.91"; exon_number "13";
chr3	StringTie	exon	377818	377942	1000	+	.	gene_id "MSTRG.118523"; transcript_id "MSTRG.118523.91"; exon_number "14";
chr3	StringTie	exon	382179	382280	1000	+	.	gene_id "MSTRG.118523"; transcript_id "MSTRG.118523.91"; exon_number "15";
chr3	StringTie	exon	382474	382671	1000	+	.	gene_id "MSTRG.118523"; transcript_id "MSTRG.118523.91"; exon_number "16";
chr3	StringTie	exon	383816	383886	1000	+	.	gene_id "MSTRG.118523"; transcript_id "MSTRG.118523.91"; exon_number "17";
chr3	StringTie	exon	389252	389474	1000	+	.	gene_id "MSTRG.118523"; transcript_id "MSTRG.118523.91"; exon_number "18";
chr3	StringTie	exon	390701	390816	1000	+	.	gene_id "MSTRG.118523"; transcript_id "MSTRG.118523.91"; exon_number "19";
chr3	StringTie	exon	390955	391159	1000	+	.	gene_id "MSTRG.118523"; transcript_id "MSTRG.118523.91"; exon_number "20";
chr3	StringTie	exon	391675	391797	1000	+	.	gene_id "MSTRG.118523"; transcript_id "MSTRG.118523.91"; exon_number "21";
chr3	StringTie	exon	394693	394872	1000	+	.	gene_id "MSTRG.118523"; transcript_id "MSTRG.118523.91"; exon_number "22";
chr3	StringTie	exon	398227	398385	1000	+	.	gene_id "MSTRG.118523"; transcript_id "MSTRG.118523.91"; exon_number "23";
chr3	StringTie	exon	399017	399148	1000	+	.	gene_id "MSTRG.118523"; transcript_id "MSTRG.118523.91"; exon_number "24";
chr3	StringTie	exon	401626	401698	1000	+	.	gene_id "MSTRG.118523"; transcript_id "MSTRG.118523.91"; exon_number "25";
chr3	StringTie	exon	402779	402854	1000	+	.	gene_id "MSTRG.118523"; transcript_id "MSTRG.118523.91"; exon_number "26";
chr3	StringTie	exon	405495	409542	1000	+	.	gene_id "MSTRG.118523"; transcript_id "MSTRG.118523.91"; exon_number "27";
chr3	StringTie	transcript	319681	409537	1000	+	.	gene_id "MSTRG.118523"; transcript_id "MSTRG.118523.92";
chr3	StringTie	exon	319681	319867	1000	+	.	gene_id "MSTRG.118523"; transcript_id "MSTRG.118523.92"; exon_number "1";
chr3	StringTie	exon	325959	326064	1000	+	.	gene_id "MSTRG.118523"; transcript_id "MSTRG.118523.92"; exon_number "2";
chr3	StringTie	exon	328167	328354	1000	+	.	gene_id "MSTRG.118523"; transcript_id "MSTRG.118523.92"; exon_number "3";
chr3	StringTie	exon	340794	340916	1000	+	.	gene_id "MSTRG.118523"; transcript_id "MSTRG.118523.92"; exon_number "4";
chr3	StringTie	exon	341912	342082	1000	+	.	gene_id "MSTRG.118523"; transcript_id "MSTRG.118523.92"; exon_number "5";
chr3	StringTie	exon	342984	343031	1000	+	.	gene_id "MSTRG.118523"; transcript_id "MSTRG.118523.92"; exon_number "6";
chr3	StringTie	exon	344589	344709	1000	+	.	gene_id "MSTRG.118523"; transcript_id "MSTRG.118523.92"; exon_number "7";
chr3	StringTie	exon	349359	349543	1000	+	.	gene_id "MSTRG.118523"; transcript_id "MSTRG.118523.92"; exon_number "8";
chr3	StringTie	exon	354640	354771	1000	+	.	gene_id "MSTRG.118523"; transcript_id "MSTRG.118523.92"; exon_number "9";
chr3	StringTie	exon	360284	360424	1000	+	.	gene_id "MSTRG.118523"; transcript_id "MSTRG.118523.92"; exon_number "10";
chr3	StringTie	exon	361699	361810	1000	+	.	gene_id "MSTRG.118523"; transcript_id "MSTRG.118523.92"; exon_number "11";
chr3	StringTie	exon	363217	363383	1000	+	.	gene_id "MSTRG.118523"; transcript_id "MSTRG.118523.92"; exon_number "12";
chr3	StringTie	exon	365950	366115	1000	+	.	gene_id "MSTRG.118523"; transcript_id "MSTRG.118523.92"; exon_number "13";
chr3	StringTie	exon	377818	377942	1000	+	.	gene_id "MSTRG.118523"; transcript_id "MSTRG.118523.92"; exon_number "14";
chr3	StringTie	exon	382179	382280	1000	+	.	gene_id "MSTRG.118523"; transcript_id "MSTRG.118523.92"; exon_number "15";
chr3	StringTie	exon	382474	382671	1000	+	.	gene_id "MSTRG.118523"; transcript_id "MSTRG.118523.92"; exon_number "16";
chr3	StringTie	exon	383816	383886	1000	+	.	gene_id "MSTRG.118523"; transcript_id "MSTRG.118523.92"; exon_number "17";
chr3	StringTie	exon	389252	389474	1000	+	.	gene_id "MSTRG.118523"; transcript_id "MSTRG.118523.92"; exon_number "18";
chr3	StringTie	exon	390701	390816	1000	+	.	gene_id "MSTRG.118523"; transcript_id "MSTRG.118523.92"; exon_number "19";
chr3	StringTie	exon	390955	391159	1000	+	.	gene_id "MSTRG.118523"; transcript_id "MSTRG.118523.92"; exon_number "20";
chr3	StringTie	exon	391675	391794	1000	+	.	gene_id "MSTRG.118523"; transcript_id "MSTRG.118523.92"; exon_number "21";
chr3	StringTie	exon	394693	394872	1000	+	.	gene_id "MSTRG.118523"; transcript_id "MSTRG.118523.92"; exon_number "22";
chr3	StringTie	exon	398227	398385	1000	+	.	gene_id "MSTRG.118523"; transcript_id "MSTRG.118523.92"; exon_number "23";
chr3	StringTie	exon	399017	399148	1000	+	.	gene_id "MSTRG.118523"; transcript_id "MSTRG.118523.92"; exon_number "24";
chr3	StringTie	exon	401626	401698	1000	+	.	gene_id "MSTRG.118523"; transcript_id "MSTRG.118523.92"; exon_number "25";
chr3	StringTie	exon	405495	409537	1000	+	.	gene_id "MSTRG.118523"; transcript_id "MSTRG.118523.92"; exon_number "26";
chr3	StringTie	transcript	319681	409374	1000	+	.	gene_id "MSTRG.118523"; transcript_id "MSTRG.118523.93";
chr3	StringTie	exon	319681	319867	1000	+	.	gene_id "MSTRG.118523"; transcript_id "MSTRG.118523.93"; exon_number "1";
chr3	StringTie	exon	325959	326064	1000	+	.	gene_id "MSTRG.118523"; transcript_id "MSTRG.118523.93"; exon_number "2";
chr3	StringTie	exon	328167	328354	1000	+	.	gene_id "MSTRG.118523"; transcript_id "MSTRG.118523.93"; exon_number "3";
chr3	StringTie	exon	340794	340916	1000	+	.	gene_id "MSTRG.118523"; transcript_id "MSTRG.118523.93"; exon_number "4";
chr3	StringTie	exon	341912	342082	1000	+	.	gene_id "MSTRG.118523"; transcript_id "MSTRG.118523.93"; exon_number "5";
chr3	StringTie	exon	342984	343031	1000	+	.	gene_id "MSTRG.118523"; transcript_id "MSTRG.118523.93"; exon_number "6";
chr3	StringTie	exon	344589	344709	1000	+	.	gene_id "MSTRG.118523"; transcript_id "MSTRG.118523.93"; exon_number "7";
chr3	StringTie	exon	349359	349543	1000	+	.	gene_id "MSTRG.118523"; transcript_id "MSTRG.118523.93"; exon_number "8";
chr3	StringTie	exon	354640	354771	1000	+	.	gene_id "MSTRG.118523"; transcript_id "MSTRG.118523.93"; exon_number "9";
chr3	StringTie	exon	360284	360424	1000	+	.	gene_id "MSTRG.118523"; transcript_id "MSTRG.118523.93"; exon_number "10";
chr3	StringTie	exon	361699	361810	1000	+	.	gene_id "MSTRG.118523"; transcript_id "MSTRG.118523.93"; exon_number "11";
chr3	StringTie	exon	363217	363383	1000	+	.	gene_id "MSTRG.118523"; transcript_id "MSTRG.118523.93"; exon_number "12";
chr3	StringTie	exon	365950	366115	1000	+	.	gene_id "MSTRG.118523"; transcript_id "MSTRG.118523.93"; exon_number "13";
chr3	StringTie	exon	377818	377942	1000	+	.	gene_id "MSTRG.118523"; transcript_id "MSTRG.118523.93"; exon_number "14";
chr3	StringTie	exon	382179	382280	1000	+	.	gene_id "MSTRG.118523"; transcript_id "MSTRG.118523.93"; exon_number "15";
chr3	StringTie	exon	382474	382671	1000	+	.	gene_id "MSTRG.118523"; transcript_id "MSTRG.118523.93"; exon_number "16";
chr3	StringTie	exon	383816	383886	1000	+	.	gene_id "MSTRG.118523"; transcript_id "MSTRG.118523.93"; exon_number "17";
chr3	StringTie	exon	389252	389474	1000	+	.	gene_id "MSTRG.118523"; transcript_id "MSTRG.118523.93"; exon_number "18";
chr3	StringTie	exon	390701	390816	1000	+	.	gene_id "MSTRG.118523"; transcript_id "MSTRG.118523.93"; exon_number "19";
chr3	StringTie	exon	390955	391159	1000	+	.	gene_id "MSTRG.118523"; transcript_id "MSTRG.118523.93"; exon_number "20";
chr3	StringTie	exon	391675	391795	1000	+	.	gene_id "MSTRG.118523"; transcript_id "MSTRG.118523.93"; exon_number "21";
chr3	StringTie	exon	394693	394872	1000	+	.	gene_id "MSTRG.118523"; transcript_id "MSTRG.118523.93"; exon_number "22";
chr3	StringTie	exon	398227	398385	1000	+	.	gene_id "MSTRG.118523"; transcript_id "MSTRG.118523.93"; exon_number "23";
chr3	StringTie	exon	399017	399148	1000	+	.	gene_id "MSTRG.118523"; transcript_id "MSTRG.118523.93"; exon_number "24";
chr3	StringTie	exon	401626	401698	1000	+	.	gene_id "MSTRG.118523"; transcript_id "MSTRG.118523.93"; exon_number "25";
chr3	StringTie	exon	405495	409374	1000	+	.	gene_id "MSTRG.118523"; transcript_id "MSTRG.118523.93"; exon_number "26";
chr3	StringTie	transcript	319682	409537	1000	+	.	gene_id "MSTRG.118523"; transcript_id "MSTRG.118523.94";
chr3	StringTie	exon	319682	319867	1000	+	.	gene_id "MSTRG.118523"; transcript_id "MSTRG.118523.94"; exon_number "1";
chr3	StringTie	exon	325959	326064	1000	+	.	gene_id "MSTRG.118523"; transcript_id "MSTRG.118523.94"; exon_number "2";
chr3	StringTie	exon	328167	328354	1000	+	.	gene_id "MSTRG.118523"; transcript_id "MSTRG.118523.94"; exon_number "3";
chr3	StringTie	exon	340794	340916	1000	+	.	gene_id "MSTRG.118523"; transcript_id "MSTRG.118523.94"; exon_number "4";
chr3	StringTie	exon	341918	342082	1000	+	.	gene_id "MSTRG.118523"; transcript_id "MSTRG.118523.94"; exon_number "5";
chr3	StringTie	exon	342984	343031	1000	+	.	gene_id "MSTRG.118523"; transcript_id "MSTRG.118523.94"; exon_number "6";
chr3	StringTie	exon	344589	344709	1000	+	.	gene_id "MSTRG.118523"; transcript_id "MSTRG.118523.94"; exon_number "7";
chr3	StringTie	exon	349359	349543	1000	+	.	gene_id "MSTRG.118523"; transcript_id "MSTRG.118523.94"; exon_number "8";
chr3	StringTie	exon	354640	354771	1000	+	.	gene_id "MSTRG.118523"; transcript_id "MSTRG.118523.94"; exon_number "9";
chr3	StringTie	exon	360284	360424	1000	+	.	gene_id "MSTRG.118523"; transcript_id "MSTRG.118523.94"; exon_number "10";
chr3	StringTie	exon	361699	361810	1000	+	.	gene_id "MSTRG.118523"; transcript_id "MSTRG.118523.94"; exon_number "11";
chr3	StringTie	exon	363221	363383	1000	+	.	gene_id "MSTRG.118523"; transcript_id "MSTRG.118523.94"; exon_number "12";
chr3	StringTie	exon	365950	366115	1000	+	.	gene_id "MSTRG.118523"; transcript_id "MSTRG.118523.94"; exon_number "13";
chr3	StringTie	exon	377818	377942	1000	+	.	gene_id "MSTRG.118523"; transcript_id "MSTRG.118523.94"; exon_number "14";
chr3	StringTie	exon	382179	382280	1000	+	.	gene_id "MSTRG.118523"; transcript_id "MSTRG.118523.94"; exon_number "15";
chr3	StringTie	exon	382474	382671	1000	+	.	gene_id "MSTRG.118523"; transcript_id "MSTRG.118523.94"; exon_number "16";
chr3	StringTie	exon	383816	383886	1000	+	.	gene_id "MSTRG.118523"; transcript_id "MSTRG.118523.94"; exon_number "17";
chr3	StringTie	exon	389252	389474	1000	+	.	gene_id "MSTRG.118523"; transcript_id "MSTRG.118523.94"; exon_number "18";
chr3	StringTie	exon	390701	390816	1000	+	.	gene_id "MSTRG.118523"; transcript_id "MSTRG.118523.94"; exon_number "19";
chr3	StringTie	exon	390955	391159	1000	+	.	gene_id "MSTRG.118523"; transcript_id "MSTRG.118523.94"; exon_number "20";
chr3	StringTie	exon	391675	391797	1000	+	.	gene_id "MSTRG.118523"; transcript_id "MSTRG.118523.94"; exon_number "21";
chr3	StringTie	exon	394693	394872	1000	+	.	gene_id "MSTRG.118523"; transcript_id "MSTRG.118523.94"; exon_number "22";
chr3	StringTie	exon	398227	398385	1000	+	.	gene_id "MSTRG.118523"; transcript_id "MSTRG.118523.94"; exon_number "23";
chr3	StringTie	exon	399017	399148	1000	+	.	gene_id "MSTRG.118523"; transcript_id "MSTRG.118523.94"; exon_number "24";
chr3	StringTie	exon	401626	401698	1000	+	.	gene_id "MSTRG.118523"; transcript_id "MSTRG.118523.94"; exon_number "25";
chr3	StringTie	exon	405495	409537	1000	+	.	gene_id "MSTRG.118523"; transcript_id "MSTRG.118523.94"; exon_number "26";
chr3	StringTie	transcript	319682	409384	1000	+	.	gene_id "MSTRG.118523"; transcript_id "MSTRG.118523.95";
chr3	StringTie	exon	319682	319867	1000	+	.	gene_id "MSTRG.118523"; transcript_id "MSTRG.118523.95"; exon_number "1";
chr3	StringTie	exon	325967	326064	1000	+	.	gene_id "MSTRG.118523"; transcript_id "MSTRG.118523.95"; exon_number "2";
chr3	StringTie	exon	328167	328354	1000	+	.	gene_id "MSTRG.118523"; transcript_id "MSTRG.118523.95"; exon_number "3";
chr3	StringTie	exon	340794	340916	1000	+	.	gene_id "MSTRG.118523"; transcript_id "MSTRG.118523.95"; exon_number "4";
chr3	StringTie	exon	341912	342082	1000	+	.	gene_id "MSTRG.118523"; transcript_id "MSTRG.118523.95"; exon_number "5";
chr3	StringTie	exon	342984	343031	1000	+	.	gene_id "MSTRG.118523"; transcript_id "MSTRG.118523.95"; exon_number "6";
chr3	StringTie	exon	344589	344709	1000	+	.	gene_id "MSTRG.118523"; transcript_id "MSTRG.118523.95"; exon_number "7";
chr3	StringTie	exon	349359	349543	1000	+	.	gene_id "MSTRG.118523"; transcript_id "MSTRG.118523.95"; exon_number "8";
chr3	StringTie	exon	354640	354770	1000	+	.	gene_id "MSTRG.118523"; transcript_id "MSTRG.118523.95"; exon_number "9";
chr3	StringTie	exon	360284	360424	1000	+	.	gene_id "MSTRG.118523"; transcript_id "MSTRG.118523.95"; exon_number "10";
chr3	StringTie	exon	361699	361810	1000	+	.	gene_id "MSTRG.118523"; transcript_id "MSTRG.118523.95"; exon_number "11";
chr3	StringTie	exon	363221	363383	1000	+	.	gene_id "MSTRG.118523"; transcript_id "MSTRG.118523.95"; exon_number "12";
chr3	StringTie	exon	365950	366115	1000	+	.	gene_id "MSTRG.118523"; transcript_id "MSTRG.118523.95"; exon_number "13";
chr3	StringTie	exon	377818	377942	1000	+	.	gene_id "MSTRG.118523"; transcript_id "MSTRG.118523.95"; exon_number "14";
chr3	StringTie	exon	382179	382280	1000	+	.	gene_id "MSTRG.118523"; transcript_id "MSTRG.118523.95"; exon_number "15";
chr3	StringTie	exon	382474	382671	1000	+	.	gene_id "MSTRG.118523"; transcript_id "MSTRG.118523.95"; exon_number "16";
chr3	StringTie	exon	383816	383886	1000	+	.	gene_id "MSTRG.118523"; transcript_id "MSTRG.118523.95"; exon_number "17";
chr3	StringTie	exon	389252	389474	1000	+	.	gene_id "MSTRG.118523"; transcript_id "MSTRG.118523.95"; exon_number "18";
chr3	StringTie	exon	390701	390816	1000	+	.	gene_id "MSTRG.118523"; transcript_id "MSTRG.118523.95"; exon_number "19";
chr3	StringTie	exon	390955	391159	1000	+	.	gene_id "MSTRG.118523"; transcript_id "MSTRG.118523.95"; exon_number "20";
chr3	StringTie	exon	391675	391797	1000	+	.	gene_id "MSTRG.118523"; transcript_id "MSTRG.118523.95"; exon_number "21";
chr3	StringTie	exon	394693	394872	1000	+	.	gene_id "MSTRG.118523"; transcript_id "MSTRG.118523.95"; exon_number "22";
chr3	StringTie	exon	398227	398385	1000	+	.	gene_id "MSTRG.118523"; transcript_id "MSTRG.118523.95"; exon_number "23";
chr3	StringTie	exon	399017	399148	1000	+	.	gene_id "MSTRG.118523"; transcript_id "MSTRG.118523.95"; exon_number "24";
chr3	StringTie	exon	401626	401698	1000	+	.	gene_id "MSTRG.118523"; transcript_id "MSTRG.118523.95"; exon_number "25";
chr3	StringTie	exon	405495	409384	1000	+	.	gene_id "MSTRG.118523"; transcript_id "MSTRG.118523.95"; exon_number "26";
chr3	StringTie	transcript	319682	409598	1000	+	.	gene_id "MSTRG.118523"; transcript_id "MSTRG.118523.96";
chr3	StringTie	exon	319682	319867	1000	+	.	gene_id "MSTRG.118523"; transcript_id "MSTRG.118523.96"; exon_number "1";
chr3	StringTie	exon	325967	326064	1000	+	.	gene_id "MSTRG.118523"; transcript_id "MSTRG.118523.96"; exon_number "2";
chr3	StringTie	exon	328167	328354	1000	+	.	gene_id "MSTRG.118523"; transcript_id "MSTRG.118523.96"; exon_number "3";
chr3	StringTie	exon	340794	340916	1000	+	.	gene_id "MSTRG.118523"; transcript_id "MSTRG.118523.96"; exon_number "4";
chr3	StringTie	exon	341912	342082	1000	+	.	gene_id "MSTRG.118523"; transcript_id "MSTRG.118523.96"; exon_number "5";
chr3	StringTie	exon	342984	343031	1000	+	.	gene_id "MSTRG.118523"; transcript_id "MSTRG.118523.96"; exon_number "6";
chr3	StringTie	exon	344589	344709	1000	+	.	gene_id "MSTRG.118523"; transcript_id "MSTRG.118523.96"; exon_number "7";
chr3	StringTie	exon	349359	349543	1000	+	.	gene_id "MSTRG.118523"; transcript_id "MSTRG.118523.96"; exon_number "8";
chr3	StringTie	exon	354640	354771	1000	+	.	gene_id "MSTRG.118523"; transcript_id "MSTRG.118523.96"; exon_number "9";
chr3	StringTie	exon	360284	360424	1000	+	.	gene_id "MSTRG.118523"; transcript_id "MSTRG.118523.96"; exon_number "10";
chr3	StringTie	exon	361699	361810	1000	+	.	gene_id "MSTRG.118523"; transcript_id "MSTRG.118523.96"; exon_number "11";
chr3	StringTie	exon	363217	363383	1000	+	.	gene_id "MSTRG.118523"; transcript_id "MSTRG.118523.96"; exon_number "12";
chr3	StringTie	exon	365950	366115	1000	+	.	gene_id "MSTRG.118523"; transcript_id "MSTRG.118523.96"; exon_number "13";
chr3	StringTie	exon	377818	377942	1000	+	.	gene_id "MSTRG.118523"; transcript_id "MSTRG.118523.96"; exon_number "14";
chr3	StringTie	exon	382179	382280	1000	+	.	gene_id "MSTRG.118523"; transcript_id "MSTRG.118523.96"; exon_number "15";
chr3	StringTie	exon	382495	382671	1000	+	.	gene_id "MSTRG.118523"; transcript_id "MSTRG.118523.96"; exon_number "16";
chr3	StringTie	exon	383816	383886	1000	+	.	gene_id "MSTRG.118523"; transcript_id "MSTRG.118523.96"; exon_number "17";
chr3	StringTie	exon	389252	389474	1000	+	.	gene_id "MSTRG.118523"; transcript_id "MSTRG.118523.96"; exon_number "18";
chr3	StringTie	exon	390701	390816	1000	+	.	gene_id "MSTRG.118523"; transcript_id "MSTRG.118523.96"; exon_number "19";
chr3	StringTie	exon	390955	391159	1000	+	.	gene_id "MSTRG.118523"; transcript_id "MSTRG.118523.96"; exon_number "20";
chr3	StringTie	exon	391675	391797	1000	+	.	gene_id "MSTRG.118523"; transcript_id "MSTRG.118523.96"; exon_number "21";
chr3	StringTie	exon	394693	394872	1000	+	.	gene_id "MSTRG.118523"; transcript_id "MSTRG.118523.96"; exon_number "22";
chr3	StringTie	exon	398227	398385	1000	+	.	gene_id "MSTRG.118523"; transcript_id "MSTRG.118523.96"; exon_number "23";
chr3	StringTie	exon	399017	399148	1000	+	.	gene_id "MSTRG.118523"; transcript_id "MSTRG.118523.96"; exon_number "24";
chr3	StringTie	exon	401626	401698	1000	+	.	gene_id "MSTRG.118523"; transcript_id "MSTRG.118523.96"; exon_number "25";
chr3	StringTie	exon	405495	409598	1000	+	.	gene_id "MSTRG.118523"; transcript_id "MSTRG.118523.96"; exon_number "26";
chr3	StringTie	transcript	319683	409388	1000	+	.	gene_id "MSTRG.118523"; transcript_id "MSTRG.118523.97";
chr3	StringTie	exon	319683	319867	1000	+	.	gene_id "MSTRG.118523"; transcript_id "MSTRG.118523.97"; exon_number "1";
chr3	StringTie	exon	325959	326064	1000	+	.	gene_id "MSTRG.118523"; transcript_id "MSTRG.118523.97"; exon_number "2";
chr3	StringTie	exon	328167	328354	1000	+	.	gene_id "MSTRG.118523"; transcript_id "MSTRG.118523.97"; exon_number "3";
chr3	StringTie	exon	340794	340916	1000	+	.	gene_id "MSTRG.118523"; transcript_id "MSTRG.118523.97"; exon_number "4";
chr3	StringTie	exon	341912	342082	1000	+	.	gene_id "MSTRG.118523"; transcript_id "MSTRG.118523.97"; exon_number "5";
chr3	StringTie	exon	342984	343031	1000	+	.	gene_id "MSTRG.118523"; transcript_id "MSTRG.118523.97"; exon_number "6";
chr3	StringTie	exon	344589	344709	1000	+	.	gene_id "MSTRG.118523"; transcript_id "MSTRG.118523.97"; exon_number "7";
chr3	StringTie	exon	349359	349543	1000	+	.	gene_id "MSTRG.118523"; transcript_id "MSTRG.118523.97"; exon_number "8";
chr3	StringTie	exon	354640	354771	1000	+	.	gene_id "MSTRG.118523"; transcript_id "MSTRG.118523.97"; exon_number "9";
chr3	StringTie	exon	360284	360424	1000	+	.	gene_id "MSTRG.118523"; transcript_id "MSTRG.118523.97"; exon_number "10";
chr3	StringTie	exon	361699	361810	1000	+	.	gene_id "MSTRG.118523"; transcript_id "MSTRG.118523.97"; exon_number "11";
chr3	StringTie	exon	363217	363383	1000	+	.	gene_id "MSTRG.118523"; transcript_id "MSTRG.118523.97"; exon_number "12";
chr3	StringTie	exon	365950	366115	1000	+	.	gene_id "MSTRG.118523"; transcript_id "MSTRG.118523.97"; exon_number "13";
chr3	StringTie	exon	377818	377942	1000	+	.	gene_id "MSTRG.118523"; transcript_id "MSTRG.118523.97"; exon_number "14";
chr3	StringTie	exon	382179	382280	1000	+	.	gene_id "MSTRG.118523"; transcript_id "MSTRG.118523.97"; exon_number "15";
chr3	StringTie	exon	382474	382671	1000	+	.	gene_id "MSTRG.118523"; transcript_id "MSTRG.118523.97"; exon_number "16";
chr3	StringTie	exon	383822	383886	1000	+	.	gene_id "MSTRG.118523"; transcript_id "MSTRG.118523.97"; exon_number "17";
chr3	StringTie	exon	389252	389474	1000	+	.	gene_id "MSTRG.118523"; transcript_id "MSTRG.118523.97"; exon_number "18";
chr3	StringTie	exon	390701	390816	1000	+	.	gene_id "MSTRG.118523"; transcript_id "MSTRG.118523.97"; exon_number "19";
chr3	StringTie	exon	390955	391159	1000	+	.	gene_id "MSTRG.118523"; transcript_id "MSTRG.118523.97"; exon_number "20";
chr3	StringTie	exon	391675	391797	1000	+	.	gene_id "MSTRG.118523"; transcript_id "MSTRG.118523.97"; exon_number "21";
chr3	StringTie	exon	394693	394872	1000	+	.	gene_id "MSTRG.118523"; transcript_id "MSTRG.118523.97"; exon_number "22";
chr3	StringTie	exon	398227	398385	1000	+	.	gene_id "MSTRG.118523"; transcript_id "MSTRG.118523.97"; exon_number "23";
chr3	StringTie	exon	399017	399148	1000	+	.	gene_id "MSTRG.118523"; transcript_id "MSTRG.118523.97"; exon_number "24";
chr3	StringTie	exon	401626	401698	1000	+	.	gene_id "MSTRG.118523"; transcript_id "MSTRG.118523.97"; exon_number "25";
chr3	StringTie	exon	405495	409388	1000	+	.	gene_id "MSTRG.118523"; transcript_id "MSTRG.118523.97"; exon_number "26";
chr3	StringTie	transcript	319702	409571	1000	+	.	gene_id "MSTRG.118523"; transcript_id "MSTRG.118523.99";
chr3	StringTie	exon	319702	319867	1000	+	.	gene_id "MSTRG.118523"; transcript_id "MSTRG.118523.99"; exon_number "1";
chr3	StringTie	exon	325967	326064	1000	+	.	gene_id "MSTRG.118523"; transcript_id "MSTRG.118523.99"; exon_number "2";
chr3	StringTie	exon	328167	328354	1000	+	.	gene_id "MSTRG.118523"; transcript_id "MSTRG.118523.99"; exon_number "3";
chr3	StringTie	exon	340794	340916	1000	+	.	gene_id "MSTRG.118523"; transcript_id "MSTRG.118523.99"; exon_number "4";
chr3	StringTie	exon	341912	342082	1000	+	.	gene_id "MSTRG.118523"; transcript_id "MSTRG.118523.99"; exon_number "5";
chr3	StringTie	exon	342984	343031	1000	+	.	gene_id "MSTRG.118523"; transcript_id "MSTRG.118523.99"; exon_number "6";
chr3	StringTie	exon	344589	344709	1000	+	.	gene_id "MSTRG.118523"; transcript_id "MSTRG.118523.99"; exon_number "7";
chr3	StringTie	exon	349359	349543	1000	+	.	gene_id "MSTRG.118523"; transcript_id "MSTRG.118523.99"; exon_number "8";
chr3	StringTie	exon	354640	354771	1000	+	.	gene_id "MSTRG.118523"; transcript_id "MSTRG.118523.99"; exon_number "9";
chr3	StringTie	exon	360284	360424	1000	+	.	gene_id "MSTRG.118523"; transcript_id "MSTRG.118523.99"; exon_number "10";
chr3	StringTie	exon	361699	361810	1000	+	.	gene_id "MSTRG.118523"; transcript_id "MSTRG.118523.99"; exon_number "11";
chr3	StringTie	exon	363217	363383	1000	+	.	gene_id "MSTRG.118523"; transcript_id "MSTRG.118523.99"; exon_number "12";
chr3	StringTie	exon	365950	366115	1000	+	.	gene_id "MSTRG.118523"; transcript_id "MSTRG.118523.99"; exon_number "13";
chr3	StringTie	exon	377818	377942	1000	+	.	gene_id "MSTRG.118523"; transcript_id "MSTRG.118523.99"; exon_number "14";
chr3	StringTie	exon	382179	382280	1000	+	.	gene_id "MSTRG.118523"; transcript_id "MSTRG.118523.99"; exon_number "15";
chr3	StringTie	exon	382474	382671	1000	+	.	gene_id "MSTRG.118523"; transcript_id "MSTRG.118523.99"; exon_number "16";
chr3	StringTie	exon	383816	383886	1000	+	.	gene_id "MSTRG.118523"; transcript_id "MSTRG.118523.99"; exon_number "17";
chr3	StringTie	exon	389252	389474	1000	+	.	gene_id "MSTRG.118523"; transcript_id "MSTRG.118523.99"; exon_number "18";
chr3	StringTie	exon	390701	391159	1000	+	.	gene_id "MSTRG.118523"; transcript_id "MSTRG.118523.99"; exon_number "19";
chr3	StringTie	exon	391675	391797	1000	+	.	gene_id "MSTRG.118523"; transcript_id "MSTRG.118523.99"; exon_number "20";
chr3	StringTie	exon	394693	394872	1000	+	.	gene_id "MSTRG.118523"; transcript_id "MSTRG.118523.99"; exon_number "21";
chr3	StringTie	exon	399017	399148	1000	+	.	gene_id "MSTRG.118523"; transcript_id "MSTRG.118523.99"; exon_number "22";
chr3	StringTie	exon	401626	401698	1000	+	.	gene_id "MSTRG.118523"; transcript_id "MSTRG.118523.99"; exon_number "23";
chr3	StringTie	exon	405495	409571	1000	+	.	gene_id "MSTRG.118523"; transcript_id "MSTRG.118523.99"; exon_number "24";
chr3	StringTie	transcript	282689	282792	1000	-	.	gene_id "MSTRG.118524"; transcript_id "ENST00000516208"; gene_name "RNU6-1194P"; ref_gene_id "ENSG00000252017";
chr3	StringTie	exon	282689	282792	1000	-	.	gene_id "MSTRG.118524"; transcript_id "ENST00000516208"; exon_number "1"; gene_name "RNU6-1194P"; ref_gene_id "ENSG00000252017";
chr3	StringTie	transcript	308714	309322	1000	-	.	gene_id "MSTRG.118525"; transcript_id "ENST00000426177"; gene_name "RPS8P6"; ref_gene_id "ENSG00000231660";
chr3	StringTie	exon	308714	309322	1000	-	.	gene_id "MSTRG.118525"; transcript_id "ENST00000426177"; exon_number "1"; gene_name "RPS8P6"; ref_gene_id "ENSG00000231660";
chr3	StringTie	transcript	363370	385795	1000	-	.	gene_id "MSTRG.118526"; transcript_id "ENST00000417612"; gene_name "CHL1-AS1"; ref_gene_id "ENSG00000234661";
chr3	StringTie	exon	363370	364023	1000	-	.	gene_id "MSTRG.118526"; transcript_id "ENST00000417612"; exon_number "1"; gene_name "CHL1-AS1"; ref_gene_id "ENSG00000234661";
chr3	StringTie	exon	382567	382732	1000	-	.	gene_id "MSTRG.118526"; transcript_id "ENST00000417612"; exon_number "2"; gene_name "CHL1-AS1"; ref_gene_id "ENSG00000234661";
chr3	StringTie	exon	385703	385795	1000	-	.	gene_id "MSTRG.118526"; transcript_id "ENST00000417612"; exon_number "3"; gene_name "CHL1-AS1"; ref_gene_id "ENSG00000234661";
chr3	StringTie	transcript	363835	374052	1000	-	.	gene_id "MSTRG.118526"; transcript_id "ENST00000608098"; gene_name "CHL1-AS1"; ref_gene_id "ENSG00000234661";
chr3	StringTie	exon	363835	364023	1000	-	.	gene_id "MSTRG.118526"; transcript_id "ENST00000608098"; exon_number "1"; gene_name "CHL1-AS1"; ref_gene_id "ENSG00000234661";
chr3	StringTie	exon	373817	374052	1000	-	.	gene_id "MSTRG.118526"; transcript_id "ENST00000608098"; exon_number "2"; gene_name "CHL1-AS1"; ref_gene_id "ENSG00000234661";
chr3	StringTie	transcript	379787	390007	1000	-	.	gene_id "MSTRG.118526"; transcript_id "MSTRG.118526.3";
chr3	StringTie	exon	379787	380191	1000	-	.	gene_id "MSTRG.118526"; transcript_id "MSTRG.118526.3"; exon_number "1";
chr3	StringTie	exon	382567	382696	1000	-	.	gene_id "MSTRG.118526"; transcript_id "MSTRG.118526.3"; exon_number "2";
chr3	StringTie	exon	385703	385820	1000	-	.	gene_id "MSTRG.118526"; transcript_id "MSTRG.118526.3"; exon_number "3";
chr3	StringTie	exon	389942	390007	1000	-	.	gene_id "MSTRG.118526"; transcript_id "MSTRG.118526.3"; exon_number "4";
chr3	StringTie	transcript	379787	390007	1000	-	.	gene_id "MSTRG.118526"; transcript_id "MSTRG.118526.4";
chr3	StringTie	exon	379787	380191	1000	-	.	gene_id "MSTRG.118526"; transcript_id "MSTRG.118526.4"; exon_number "1";
chr3	StringTie	exon	382567	382732	1000	-	.	gene_id "MSTRG.118526"; transcript_id "MSTRG.118526.4"; exon_number "2";
chr3	StringTie	exon	383721	383769	1000	-	.	gene_id "MSTRG.118526"; transcript_id "MSTRG.118526.4"; exon_number "3";
chr3	StringTie	exon	385703	385820	1000	-	.	gene_id "MSTRG.118526"; transcript_id "MSTRG.118526.4"; exon_number "4";
chr3	StringTie	exon	389942	390007	1000	-	.	gene_id "MSTRG.118526"; transcript_id "MSTRG.118526.4"; exon_number "5";
chr3	StringTie	transcript	410478	410682	1000	.	.	gene_id "MSTRG.118527"; transcript_id "MSTRG.118527.1";
chr3	StringTie	exon	410478	410682	1000	.	.	gene_id "MSTRG.118527"; transcript_id "MSTRG.118527.1"; exon_number "1";
chr3	StringTie	transcript	419711	423100	1000	+	.	gene_id "MSTRG.118528"; transcript_id "MSTRG.118528.1";
chr3	StringTie	exon	419711	419769	1000	+	.	gene_id "MSTRG.118528"; transcript_id "MSTRG.118528.1"; exon_number "1";
chr3	StringTie	exon	420614	423100	1000	+	.	gene_id "MSTRG.118528"; transcript_id "MSTRG.118528.1"; exon_number "2";
chr3	StringTie	transcript	425876	430418	1000	-	.	gene_id "MSTRG.118529"; transcript_id "MSTRG.118529.1";
chr3	StringTie	exon	425876	430418	1000	-	.	gene_id "MSTRG.118529"; transcript_id "MSTRG.118529.1"; exon_number "1";
chr1	StringTie	transcript	168167068	168167752	1000	.	.	gene_id "MSTRG.11853"; transcript_id "MSTRG.11853.1";
chr1	StringTie	exon	168167068	168167752	1000	.	.	gene_id "MSTRG.11853"; transcript_id "MSTRG.11853.1"; exon_number "1";
chr3	StringTie	transcript	431877	445412	1000	-	.	gene_id "MSTRG.118530"; transcript_id "MSTRG.118530.1";
chr3	StringTie	exon	431877	436876	1000	-	.	gene_id "MSTRG.118530"; transcript_id "MSTRG.118530.1"; exon_number "1";
chr3	StringTie	exon	437869	438896	1000	-	.	gene_id "MSTRG.118530"; transcript_id "MSTRG.118530.1"; exon_number "2";
chr3	StringTie	exon	440402	445412	1000	-	.	gene_id "MSTRG.118530"; transcript_id "MSTRG.118530.1"; exon_number "3";
chr3	StringTie	transcript	431877	446142	1000	-	.	gene_id "MSTRG.118530"; transcript_id "MSTRG.118530.2";
chr3	StringTie	exon	431877	436876	1000	-	.	gene_id "MSTRG.118530"; transcript_id "MSTRG.118530.2"; exon_number "1";
chr3	StringTie	exon	440402	446142	1000	-	.	gene_id "MSTRG.118530"; transcript_id "MSTRG.118530.2"; exon_number "2";
chr3	StringTie	transcript	449767	450289	1000	.	.	gene_id "MSTRG.118531"; transcript_id "MSTRG.118531.1";
chr3	StringTie	exon	449767	450289	1000	.	.	gene_id "MSTRG.118531"; transcript_id "MSTRG.118531.1"; exon_number "1";
chr3	StringTie	transcript	460338	461614	1000	.	.	gene_id "MSTRG.118532"; transcript_id "MSTRG.118532.1";
chr3	StringTie	exon	460338	461614	1000	.	.	gene_id "MSTRG.118532"; transcript_id "MSTRG.118532.1"; exon_number "1";
chr3	StringTie	transcript	462348	463997	1000	.	.	gene_id "MSTRG.118533"; transcript_id "MSTRG.118533.1";
chr3	StringTie	exon	462348	463997	1000	.	.	gene_id "MSTRG.118533"; transcript_id "MSTRG.118533.1"; exon_number "1";
chr3	StringTie	transcript	477609	477867	1000	.	.	gene_id "MSTRG.118534"; transcript_id "MSTRG.118534.1";
chr3	StringTie	exon	477609	477867	1000	.	.	gene_id "MSTRG.118534"; transcript_id "MSTRG.118534.1"; exon_number "1";
chr3	StringTie	transcript	481553	501040	1000	+	.	gene_id "MSTRG.118535"; transcript_id "MSTRG.118535.1";
chr3	StringTie	exon	481553	483985	1000	+	.	gene_id "MSTRG.118535"; transcript_id "MSTRG.118535.1"; exon_number "1";
chr3	StringTie	exon	499495	501040	1000	+	.	gene_id "MSTRG.118535"; transcript_id "MSTRG.118535.1"; exon_number "2";
chr3	StringTie	transcript	482785	492116	1000	+	.	gene_id "MSTRG.118535"; transcript_id "MSTRG.118535.2";
chr3	StringTie	exon	482785	483985	1000	+	.	gene_id "MSTRG.118535"; transcript_id "MSTRG.118535.2"; exon_number "1";
chr3	StringTie	exon	487424	492116	1000	+	.	gene_id "MSTRG.118535"; transcript_id "MSTRG.118535.2"; exon_number "2";
chr3	StringTie	transcript	482787	492116	1000	+	.	gene_id "MSTRG.118535"; transcript_id "MSTRG.118535.3";
chr3	StringTie	exon	482787	483724	1000	+	.	gene_id "MSTRG.118535"; transcript_id "MSTRG.118535.3"; exon_number "1";
chr3	StringTie	exon	487424	492116	1000	+	.	gene_id "MSTRG.118535"; transcript_id "MSTRG.118535.3"; exon_number "2";
chr3	StringTie	transcript	483511	492041	1000	+	.	gene_id "MSTRG.118535"; transcript_id "MSTRG.118535.4";
chr3	StringTie	exon	483511	483610	1000	+	.	gene_id "MSTRG.118535"; transcript_id "MSTRG.118535.4"; exon_number "1";
chr3	StringTie	exon	487424	492041	1000	+	.	gene_id "MSTRG.118535"; transcript_id "MSTRG.118535.4"; exon_number "2";
chr3	StringTie	transcript	510977	511561	1000	.	.	gene_id "MSTRG.118536"; transcript_id "MSTRG.118536.1";
chr3	StringTie	exon	510977	511561	1000	.	.	gene_id "MSTRG.118536"; transcript_id "MSTRG.118536.1"; exon_number "1";
chr3	StringTie	transcript	514210	517376	1000	.	.	gene_id "MSTRG.118537"; transcript_id "MSTRG.118537.1";
chr3	StringTie	exon	514210	517376	1000	.	.	gene_id "MSTRG.118537"; transcript_id "MSTRG.118537.1"; exon_number "1";
chr3	StringTie	transcript	520643	529073	1000	-	.	gene_id "MSTRG.118538"; transcript_id "MSTRG.118538.1";
chr3	StringTie	exon	520643	529073	1000	-	.	gene_id "MSTRG.118538"; transcript_id "MSTRG.118538.1"; exon_number "1";
chr3	StringTie	transcript	530101	531425	1000	.	.	gene_id "MSTRG.118539"; transcript_id "MSTRG.118539.1";
chr3	StringTie	exon	530101	531425	1000	.	.	gene_id "MSTRG.118539"; transcript_id "MSTRG.118539.1"; exon_number "1";
chr1	StringTie	transcript	168168176	168169623	1000	.	.	gene_id "MSTRG.11854"; transcript_id "MSTRG.11854.1";
chr1	StringTie	exon	168168176	168169623	1000	.	.	gene_id "MSTRG.11854"; transcript_id "MSTRG.11854.1"; exon_number "1";
chr3	StringTie	transcript	531793	551833	1000	-	.	gene_id "MSTRG.118540"; transcript_id "MSTRG.118540.1";
chr3	StringTie	exon	531793	535558	1000	-	.	gene_id "MSTRG.118540"; transcript_id "MSTRG.118540.1"; exon_number "1";
chr3	StringTie	exon	551509	551833	1000	-	.	gene_id "MSTRG.118540"; transcript_id "MSTRG.118540.1"; exon_number "2";
chr3	StringTie	transcript	536231	846015	1000	+	.	gene_id "MSTRG.118541"; transcript_id "ENST00000420823"; gene_name "LINC01266"; ref_gene_id "ENSG00000224957";
chr3	StringTie	exon	536231	536327	1000	+	.	gene_id "MSTRG.118541"; transcript_id "ENST00000420823"; exon_number "1"; gene_name "LINC01266"; ref_gene_id "ENSG00000224957";
chr3	StringTie	exon	592105	592183	1000	+	.	gene_id "MSTRG.118541"; transcript_id "ENST00000420823"; exon_number "2"; gene_name "LINC01266"; ref_gene_id "ENSG00000224957";
chr3	StringTie	exon	750215	750250	1000	+	.	gene_id "MSTRG.118541"; transcript_id "ENST00000420823"; exon_number "3"; gene_name "LINC01266"; ref_gene_id "ENSG00000224957";
chr3	StringTie	exon	840715	840810	1000	+	.	gene_id "MSTRG.118541"; transcript_id "ENST00000420823"; exon_number "4"; gene_name "LINC01266"; ref_gene_id "ENSG00000224957";
chr3	StringTie	exon	842376	846015	1000	+	.	gene_id "MSTRG.118541"; transcript_id "ENST00000420823"; exon_number "5"; gene_name "LINC01266"; ref_gene_id "ENSG00000224957";
chr3	StringTie	transcript	857124	858091	1000	+	.	gene_id "MSTRG.118541"; transcript_id "ENST00000423193"; gene_name "AC090044.2"; ref_gene_id "ENSG00000224239";
chr3	StringTie	exon	857124	857273	1000	+	.	gene_id "MSTRG.118541"; transcript_id "ENST00000423193"; exon_number "1"; gene_name "AC090044.2"; ref_gene_id "ENSG00000224239";
chr3	StringTie	exon	857745	858091	1000	+	.	gene_id "MSTRG.118541"; transcript_id "ENST00000423193"; exon_number "2"; gene_name "AC090044.2"; ref_gene_id "ENSG00000224239";
chr3	StringTie	transcript	536253	842644	1000	+	.	gene_id "MSTRG.118541"; transcript_id "ENST00000442809"; gene_name "LINC01266"; ref_gene_id "ENSG00000224957";
chr3	StringTie	exon	536253	536327	1000	+	.	gene_id "MSTRG.118541"; transcript_id "ENST00000442809"; exon_number "1"; gene_name "LINC01266"; ref_gene_id "ENSG00000224957";
chr3	StringTie	exon	592105	592183	1000	+	.	gene_id "MSTRG.118541"; transcript_id "ENST00000442809"; exon_number "2"; gene_name "LINC01266"; ref_gene_id "ENSG00000224957";
chr3	StringTie	exon	750215	750250	1000	+	.	gene_id "MSTRG.118541"; transcript_id "ENST00000442809"; exon_number "3"; gene_name "LINC01266"; ref_gene_id "ENSG00000224957";
chr3	StringTie	exon	827007	827133	1000	+	.	gene_id "MSTRG.118541"; transcript_id "ENST00000442809"; exon_number "4"; gene_name "LINC01266"; ref_gene_id "ENSG00000224957";
chr3	StringTie	exon	842376	842644	1000	+	.	gene_id "MSTRG.118541"; transcript_id "ENST00000442809"; exon_number "5"; gene_name "LINC01266"; ref_gene_id "ENSG00000224957";
chr3	StringTie	transcript	535791	542137	1000	+	.	gene_id "MSTRG.118541"; transcript_id "MSTRG.118541.1";
chr3	StringTie	exon	535791	536327	1000	+	.	gene_id "MSTRG.118541"; transcript_id "MSTRG.118541.1"; exon_number "1";
chr3	StringTie	exon	539410	539516	1000	+	.	gene_id "MSTRG.118541"; transcript_id "MSTRG.118541.1"; exon_number "2";
chr3	StringTie	exon	541376	542137	1000	+	.	gene_id "MSTRG.118541"; transcript_id "MSTRG.118541.1"; exon_number "3";
chr3	StringTie	transcript	536231	861901	1000	+	.	gene_id "MSTRG.118541"; transcript_id "MSTRG.118541.10";
chr3	StringTie	exon	536231	536327	1000	+	.	gene_id "MSTRG.118541"; transcript_id "MSTRG.118541.10"; exon_number "1";
chr3	StringTie	exon	592105	592183	1000	+	.	gene_id "MSTRG.118541"; transcript_id "MSTRG.118541.10"; exon_number "2";
chr3	StringTie	exon	750215	750250	1000	+	.	gene_id "MSTRG.118541"; transcript_id "MSTRG.118541.10"; exon_number "3";
chr3	StringTie	exon	840715	840810	1000	+	.	gene_id "MSTRG.118541"; transcript_id "MSTRG.118541.10"; exon_number "4";
chr3	StringTie	exon	842376	842528	1000	+	.	gene_id "MSTRG.118541"; transcript_id "MSTRG.118541.10"; exon_number "5";
chr3	StringTie	exon	846827	857273	1000	+	.	gene_id "MSTRG.118541"; transcript_id "MSTRG.118541.10"; exon_number "6";
chr3	StringTie	exon	857745	861901	1000	+	.	gene_id "MSTRG.118541"; transcript_id "MSTRG.118541.10"; exon_number "7";
chr3	StringTie	transcript	536253	862455	1000	+	.	gene_id "MSTRG.118541"; transcript_id "MSTRG.118541.12";
chr3	StringTie	exon	536253	536327	1000	+	.	gene_id "MSTRG.118541"; transcript_id "MSTRG.118541.12"; exon_number "1";
chr3	StringTie	exon	592105	592183	1000	+	.	gene_id "MSTRG.118541"; transcript_id "MSTRG.118541.12"; exon_number "2";
chr3	StringTie	exon	750215	750250	1000	+	.	gene_id "MSTRG.118541"; transcript_id "MSTRG.118541.12"; exon_number "3";
chr3	StringTie	exon	827007	827133	1000	+	.	gene_id "MSTRG.118541"; transcript_id "MSTRG.118541.12"; exon_number "4";
chr3	StringTie	exon	842376	842528	1000	+	.	gene_id "MSTRG.118541"; transcript_id "MSTRG.118541.12"; exon_number "5";
chr3	StringTie	exon	846827	851965	1000	+	.	gene_id "MSTRG.118541"; transcript_id "MSTRG.118541.12"; exon_number "6";
chr3	StringTie	exon	852348	857273	1000	+	.	gene_id "MSTRG.118541"; transcript_id "MSTRG.118541.12"; exon_number "7";
chr3	StringTie	exon	857745	862455	1000	+	.	gene_id "MSTRG.118541"; transcript_id "MSTRG.118541.12"; exon_number "8";
chr3	StringTie	transcript	592056	602355	1000	+	.	gene_id "MSTRG.118541"; transcript_id "MSTRG.118541.14";
chr3	StringTie	exon	592056	592183	1000	+	.	gene_id "MSTRG.118541"; transcript_id "MSTRG.118541.14"; exon_number "1";
chr3	StringTie	exon	600035	602355	1000	+	.	gene_id "MSTRG.118541"; transcript_id "MSTRG.118541.14"; exon_number "2";
chr3	StringTie	transcript	749790	862176	1000	+	.	gene_id "MSTRG.118541"; transcript_id "MSTRG.118541.15";
chr3	StringTie	exon	749790	749942	1000	+	.	gene_id "MSTRG.118541"; transcript_id "MSTRG.118541.15"; exon_number "1";
chr3	StringTie	exon	750215	750250	1000	+	.	gene_id "MSTRG.118541"; transcript_id "MSTRG.118541.15"; exon_number "2";
chr3	StringTie	exon	840715	840810	1000	+	.	gene_id "MSTRG.118541"; transcript_id "MSTRG.118541.15"; exon_number "3";
chr3	StringTie	exon	842376	857273	1000	+	.	gene_id "MSTRG.118541"; transcript_id "MSTRG.118541.15"; exon_number "4";
chr3	StringTie	exon	857745	862176	1000	+	.	gene_id "MSTRG.118541"; transcript_id "MSTRG.118541.15"; exon_number "5";
chr3	StringTie	transcript	749849	854252	1000	+	.	gene_id "MSTRG.118541"; transcript_id "MSTRG.118541.16";
chr3	StringTie	exon	749849	749942	1000	+	.	gene_id "MSTRG.118541"; transcript_id "MSTRG.118541.16"; exon_number "1";
chr3	StringTie	exon	750215	750250	1000	+	.	gene_id "MSTRG.118541"; transcript_id "MSTRG.118541.16"; exon_number "2";
chr3	StringTie	exon	840715	840810	1000	+	.	gene_id "MSTRG.118541"; transcript_id "MSTRG.118541.16"; exon_number "3";
chr3	StringTie	exon	842376	847842	1000	+	.	gene_id "MSTRG.118541"; transcript_id "MSTRG.118541.16"; exon_number "4";
chr3	StringTie	exon	847946	852623	1000	+	.	gene_id "MSTRG.118541"; transcript_id "MSTRG.118541.16"; exon_number "5";
chr3	StringTie	exon	853507	854252	1000	+	.	gene_id "MSTRG.118541"; transcript_id "MSTRG.118541.16"; exon_number "6";
chr3	StringTie	transcript	749849	846455	1000	+	.	gene_id "MSTRG.118541"; transcript_id "MSTRG.118541.17";
chr3	StringTie	exon	749849	749942	1000	+	.	gene_id "MSTRG.118541"; transcript_id "MSTRG.118541.17"; exon_number "1";
chr3	StringTie	exon	750215	750250	1000	+	.	gene_id "MSTRG.118541"; transcript_id "MSTRG.118541.17"; exon_number "2";
chr3	StringTie	exon	827007	827133	1000	+	.	gene_id "MSTRG.118541"; transcript_id "MSTRG.118541.17"; exon_number "3";
chr3	StringTie	exon	842376	846455	1000	+	.	gene_id "MSTRG.118541"; transcript_id "MSTRG.118541.17"; exon_number "4";
chr3	StringTie	transcript	749849	862105	1000	+	.	gene_id "MSTRG.118541"; transcript_id "MSTRG.118541.18";
chr3	StringTie	exon	749849	749942	1000	+	.	gene_id "MSTRG.118541"; transcript_id "MSTRG.118541.18"; exon_number "1";
chr3	StringTie	exon	750215	750250	1000	+	.	gene_id "MSTRG.118541"; transcript_id "MSTRG.118541.18"; exon_number "2";
chr3	StringTie	exon	840715	840810	1000	+	.	gene_id "MSTRG.118541"; transcript_id "MSTRG.118541.18"; exon_number "3";
chr3	StringTie	exon	842376	851965	1000	+	.	gene_id "MSTRG.118541"; transcript_id "MSTRG.118541.18"; exon_number "4";
chr3	StringTie	exon	852348	857273	1000	+	.	gene_id "MSTRG.118541"; transcript_id "MSTRG.118541.18"; exon_number "5";
chr3	StringTie	exon	857745	862105	1000	+	.	gene_id "MSTRG.118541"; transcript_id "MSTRG.118541.18"; exon_number "6";
chr3	StringTie	transcript	749854	861930	1000	+	.	gene_id "MSTRG.118541"; transcript_id "MSTRG.118541.19";
chr3	StringTie	exon	749854	749942	1000	+	.	gene_id "MSTRG.118541"; transcript_id "MSTRG.118541.19"; exon_number "1";
chr3	StringTie	exon	750215	750250	1000	+	.	gene_id "MSTRG.118541"; transcript_id "MSTRG.118541.19"; exon_number "2";
chr3	StringTie	exon	840715	840810	1000	+	.	gene_id "MSTRG.118541"; transcript_id "MSTRG.118541.19"; exon_number "3";
chr3	StringTie	exon	842376	842574	1000	+	.	gene_id "MSTRG.118541"; transcript_id "MSTRG.118541.19"; exon_number "4";
chr3	StringTie	exon	857111	857273	1000	+	.	gene_id "MSTRG.118541"; transcript_id "MSTRG.118541.19"; exon_number "5";
chr3	StringTie	exon	857745	861930	1000	+	.	gene_id "MSTRG.118541"; transcript_id "MSTRG.118541.19"; exon_number "6";
chr3	StringTie	transcript	536174	541830	1000	+	.	gene_id "MSTRG.118541"; transcript_id "MSTRG.118541.2";
chr3	StringTie	exon	536174	536327	1000	+	.	gene_id "MSTRG.118541"; transcript_id "MSTRG.118541.2"; exon_number "1";
chr3	StringTie	exon	541377	541830	1000	+	.	gene_id "MSTRG.118541"; transcript_id "MSTRG.118541.2"; exon_number "2";
chr3	StringTie	transcript	749856	766411	1000	+	.	gene_id "MSTRG.118541"; transcript_id "MSTRG.118541.20";
chr3	StringTie	exon	749856	749942	1000	+	.	gene_id "MSTRG.118541"; transcript_id "MSTRG.118541.20"; exon_number "1";
chr3	StringTie	exon	750215	750250	1000	+	.	gene_id "MSTRG.118541"; transcript_id "MSTRG.118541.20"; exon_number "2";
chr3	StringTie	exon	766132	766411	1000	+	.	gene_id "MSTRG.118541"; transcript_id "MSTRG.118541.20"; exon_number "3";
chr3	StringTie	transcript	749857	864327	1000	+	.	gene_id "MSTRG.118541"; transcript_id "MSTRG.118541.21";
chr3	StringTie	exon	749857	749942	1000	+	.	gene_id "MSTRG.118541"; transcript_id "MSTRG.118541.21"; exon_number "1";
chr3	StringTie	exon	750215	750250	1000	+	.	gene_id "MSTRG.118541"; transcript_id "MSTRG.118541.21"; exon_number "2";
chr3	StringTie	exon	827007	827133	1000	+	.	gene_id "MSTRG.118541"; transcript_id "MSTRG.118541.21"; exon_number "3";
chr3	StringTie	exon	840715	840810	1000	+	.	gene_id "MSTRG.118541"; transcript_id "MSTRG.118541.21"; exon_number "4";
chr3	StringTie	exon	842376	857273	1000	+	.	gene_id "MSTRG.118541"; transcript_id "MSTRG.118541.21"; exon_number "5";
chr3	StringTie	exon	857745	864327	1000	+	.	gene_id "MSTRG.118541"; transcript_id "MSTRG.118541.21"; exon_number "6";
chr3	StringTie	transcript	771974	815270	1000	+	.	gene_id "MSTRG.118541"; transcript_id "MSTRG.118541.22";
chr3	StringTie	exon	771974	771996	1000	+	.	gene_id "MSTRG.118541"; transcript_id "MSTRG.118541.22"; exon_number "1";
chr3	StringTie	exon	798149	798265	1000	+	.	gene_id "MSTRG.118541"; transcript_id "MSTRG.118541.22"; exon_number "2";
chr3	StringTie	exon	809366	815270	1000	+	.	gene_id "MSTRG.118541"; transcript_id "MSTRG.118541.22"; exon_number "3";
chr3	StringTie	transcript	798150	862175	1000	+	.	gene_id "MSTRG.118541"; transcript_id "MSTRG.118541.23";
chr3	StringTie	exon	798150	798265	1000	+	.	gene_id "MSTRG.118541"; transcript_id "MSTRG.118541.23"; exon_number "1";
chr3	StringTie	exon	816182	816293	1000	+	.	gene_id "MSTRG.118541"; transcript_id "MSTRG.118541.23"; exon_number "2";
chr3	StringTie	exon	840715	840810	1000	+	.	gene_id "MSTRG.118541"; transcript_id "MSTRG.118541.23"; exon_number "3";
chr3	StringTie	exon	842376	842574	1000	+	.	gene_id "MSTRG.118541"; transcript_id "MSTRG.118541.23"; exon_number "4";
chr3	StringTie	exon	857745	862175	1000	+	.	gene_id "MSTRG.118541"; transcript_id "MSTRG.118541.23"; exon_number "5";
chr3	StringTie	transcript	827010	862507	1000	+	.	gene_id "MSTRG.118541"; transcript_id "MSTRG.118541.24";
chr3	StringTie	exon	827010	827133	1000	+	.	gene_id "MSTRG.118541"; transcript_id "MSTRG.118541.24"; exon_number "1";
chr3	StringTie	exon	840718	840810	1000	+	.	gene_id "MSTRG.118541"; transcript_id "MSTRG.118541.24"; exon_number "2";
chr3	StringTie	exon	842376	851965	1000	+	.	gene_id "MSTRG.118541"; transcript_id "MSTRG.118541.24"; exon_number "3";
chr3	StringTie	exon	852348	857273	1000	+	.	gene_id "MSTRG.118541"; transcript_id "MSTRG.118541.24"; exon_number "4";
chr3	StringTie	exon	857745	862507	1000	+	.	gene_id "MSTRG.118541"; transcript_id "MSTRG.118541.24"; exon_number "5";
chr3	StringTie	transcript	840635	848533	1000	+	.	gene_id "MSTRG.118541"; transcript_id "MSTRG.118541.25";
chr3	StringTie	exon	840635	840810	1000	+	.	gene_id "MSTRG.118541"; transcript_id "MSTRG.118541.25"; exon_number "1";
chr3	StringTie	exon	842376	847251	1000	+	.	gene_id "MSTRG.118541"; transcript_id "MSTRG.118541.25"; exon_number "2";
chr3	StringTie	exon	848197	848533	1000	+	.	gene_id "MSTRG.118541"; transcript_id "MSTRG.118541.25"; exon_number "3";
chr3	StringTie	transcript	840657	862200	1000	+	.	gene_id "MSTRG.118541"; transcript_id "MSTRG.118541.26";
chr3	StringTie	exon	840657	840810	1000	+	.	gene_id "MSTRG.118541"; transcript_id "MSTRG.118541.26"; exon_number "1";
chr3	StringTie	exon	842376	842574	1000	+	.	gene_id "MSTRG.118541"; transcript_id "MSTRG.118541.26"; exon_number "2";
chr3	StringTie	exon	846827	857273	1000	+	.	gene_id "MSTRG.118541"; transcript_id "MSTRG.118541.26"; exon_number "3";
chr3	StringTie	exon	857745	862200	1000	+	.	gene_id "MSTRG.118541"; transcript_id "MSTRG.118541.26"; exon_number "4";
chr3	StringTie	transcript	840711	862204	1000	+	.	gene_id "MSTRG.118541"; transcript_id "MSTRG.118541.27";
chr3	StringTie	exon	840711	840810	1000	+	.	gene_id "MSTRG.118541"; transcript_id "MSTRG.118541.27"; exon_number "1";
chr3	StringTie	exon	842376	842528	1000	+	.	gene_id "MSTRG.118541"; transcript_id "MSTRG.118541.27"; exon_number "2";
chr3	StringTie	exon	852348	857273	1000	+	.	gene_id "MSTRG.118541"; transcript_id "MSTRG.118541.27"; exon_number "3";
chr3	StringTie	exon	857745	860640	1000	+	.	gene_id "MSTRG.118541"; transcript_id "MSTRG.118541.27"; exon_number "4";
chr3	StringTie	exon	860940	862204	1000	+	.	gene_id "MSTRG.118541"; transcript_id "MSTRG.118541.27"; exon_number "5";
chr3	StringTie	transcript	840713	864327	1000	+	.	gene_id "MSTRG.118541"; transcript_id "MSTRG.118541.28";
chr3	StringTie	exon	840713	840810	1000	+	.	gene_id "MSTRG.118541"; transcript_id "MSTRG.118541.28"; exon_number "1";
chr3	StringTie	exon	842510	857273	1000	+	.	gene_id "MSTRG.118541"; transcript_id "MSTRG.118541.28"; exon_number "2";
chr3	StringTie	exon	857745	864327	1000	+	.	gene_id "MSTRG.118541"; transcript_id "MSTRG.118541.28"; exon_number "3";
chr3	StringTie	transcript	840726	862058	1000	+	.	gene_id "MSTRG.118541"; transcript_id "MSTRG.118541.29";
chr3	StringTie	exon	840726	840810	1000	+	.	gene_id "MSTRG.118541"; transcript_id "MSTRG.118541.29"; exon_number "1";
chr3	StringTie	exon	842376	842574	1000	+	.	gene_id "MSTRG.118541"; transcript_id "MSTRG.118541.29"; exon_number "2";
chr3	StringTie	exon	852348	857273	1000	+	.	gene_id "MSTRG.118541"; transcript_id "MSTRG.118541.29"; exon_number "3";
chr3	StringTie	exon	857745	862058	1000	+	.	gene_id "MSTRG.118541"; transcript_id "MSTRG.118541.29"; exon_number "4";
chr3	StringTie	transcript	536196	862213	1000	+	.	gene_id "MSTRG.118541"; transcript_id "MSTRG.118541.3";
chr3	StringTie	exon	536196	536327	1000	+	.	gene_id "MSTRG.118541"; transcript_id "MSTRG.118541.3"; exon_number "1";
chr3	StringTie	exon	592105	592183	1000	+	.	gene_id "MSTRG.118541"; transcript_id "MSTRG.118541.3"; exon_number "2";
chr3	StringTie	exon	750215	750250	1000	+	.	gene_id "MSTRG.118541"; transcript_id "MSTRG.118541.3"; exon_number "3";
chr3	StringTie	exon	840715	840810	1000	+	.	gene_id "MSTRG.118541"; transcript_id "MSTRG.118541.3"; exon_number "4";
chr3	StringTie	exon	842376	842574	1000	+	.	gene_id "MSTRG.118541"; transcript_id "MSTRG.118541.3"; exon_number "5";
chr3	StringTie	exon	857111	857273	1000	+	.	gene_id "MSTRG.118541"; transcript_id "MSTRG.118541.3"; exon_number "6";
chr3	StringTie	exon	857745	862213	1000	+	.	gene_id "MSTRG.118541"; transcript_id "MSTRG.118541.3"; exon_number "7";
chr3	StringTie	transcript	847129	862320	1000	+	.	gene_id "MSTRG.118541"; transcript_id "MSTRG.118541.30";
chr3	StringTie	exon	847129	847251	1000	+	.	gene_id "MSTRG.118541"; transcript_id "MSTRG.118541.30"; exon_number "1";
chr3	StringTie	exon	852348	857273	1000	+	.	gene_id "MSTRG.118541"; transcript_id "MSTRG.118541.30"; exon_number "2";
chr3	StringTie	exon	857745	862320	1000	+	.	gene_id "MSTRG.118541"; transcript_id "MSTRG.118541.30"; exon_number "3";
chr3	StringTie	transcript	847147	862381	1000	+	.	gene_id "MSTRG.118541"; transcript_id "MSTRG.118541.31";
chr3	StringTie	exon	847147	847251	1000	+	.	gene_id "MSTRG.118541"; transcript_id "MSTRG.118541.31"; exon_number "1";
chr3	StringTie	exon	851890	857273	1000	+	.	gene_id "MSTRG.118541"; transcript_id "MSTRG.118541.31"; exon_number "2";
chr3	StringTie	exon	857745	862381	1000	+	.	gene_id "MSTRG.118541"; transcript_id "MSTRG.118541.31"; exon_number "3";
chr3	StringTie	transcript	847147	862381	1000	+	.	gene_id "MSTRG.118541"; transcript_id "MSTRG.118541.32";
chr3	StringTie	exon	847147	847251	1000	+	.	gene_id "MSTRG.118541"; transcript_id "MSTRG.118541.32"; exon_number "1";
chr3	StringTie	exon	851890	851965	1000	+	.	gene_id "MSTRG.118541"; transcript_id "MSTRG.118541.32"; exon_number "2";
chr3	StringTie	exon	852348	857273	1000	+	.	gene_id "MSTRG.118541"; transcript_id "MSTRG.118541.32"; exon_number "3";
chr3	StringTie	exon	857745	862381	1000	+	.	gene_id "MSTRG.118541"; transcript_id "MSTRG.118541.32"; exon_number "4";
chr3	StringTie	transcript	849679	862514	1000	+	.	gene_id "MSTRG.118541"; transcript_id "MSTRG.118541.33";
chr3	StringTie	exon	849679	852505	1000	+	.	gene_id "MSTRG.118541"; transcript_id "MSTRG.118541.33"; exon_number "1";
chr3	StringTie	exon	853507	857273	1000	+	.	gene_id "MSTRG.118541"; transcript_id "MSTRG.118541.33"; exon_number "2";
chr3	StringTie	exon	857745	862514	1000	+	.	gene_id "MSTRG.118541"; transcript_id "MSTRG.118541.33"; exon_number "3";
chr3	StringTie	transcript	850583	862394	1000	+	.	gene_id "MSTRG.118541"; transcript_id "MSTRG.118541.34";
chr3	StringTie	exon	850583	851965	1000	+	.	gene_id "MSTRG.118541"; transcript_id "MSTRG.118541.34"; exon_number "1";
chr3	StringTie	exon	852348	852505	1000	+	.	gene_id "MSTRG.118541"; transcript_id "MSTRG.118541.34"; exon_number "2";
chr3	StringTie	exon	852651	857273	1000	+	.	gene_id "MSTRG.118541"; transcript_id "MSTRG.118541.34"; exon_number "3";
chr3	StringTie	exon	857745	862394	1000	+	.	gene_id "MSTRG.118541"; transcript_id "MSTRG.118541.34"; exon_number "4";
chr3	StringTie	transcript	851816	862091	1000	+	.	gene_id "MSTRG.118541"; transcript_id "MSTRG.118541.35";
chr3	StringTie	exon	851816	851965	1000	+	.	gene_id "MSTRG.118541"; transcript_id "MSTRG.118541.35"; exon_number "1";
chr3	StringTie	exon	852348	857273	1000	+	.	gene_id "MSTRG.118541"; transcript_id "MSTRG.118541.35"; exon_number "2";
chr3	StringTie	exon	857745	861138	1000	+	.	gene_id "MSTRG.118541"; transcript_id "MSTRG.118541.35"; exon_number "3";
chr3	StringTie	exon	861233	862091	1000	+	.	gene_id "MSTRG.118541"; transcript_id "MSTRG.118541.35"; exon_number "4";
chr3	StringTie	transcript	852676	861901	1000	+	.	gene_id "MSTRG.118541"; transcript_id "MSTRG.118541.36";
chr3	StringTie	exon	852676	852722	1000	+	.	gene_id "MSTRG.118541"; transcript_id "MSTRG.118541.36"; exon_number "1";
chr3	StringTie	exon	857111	857273	1000	+	.	gene_id "MSTRG.118541"; transcript_id "MSTRG.118541.36"; exon_number "2";
chr3	StringTie	exon	857745	861901	1000	+	.	gene_id "MSTRG.118541"; transcript_id "MSTRG.118541.36"; exon_number "3";
chr3	StringTie	transcript	857094	862115	1000	+	.	gene_id "MSTRG.118541"; transcript_id "MSTRG.118541.37";
chr3	StringTie	exon	857094	857273	1000	+	.	gene_id "MSTRG.118541"; transcript_id "MSTRG.118541.37"; exon_number "1";
chr3	StringTie	exon	857760	862115	1000	+	.	gene_id "MSTRG.118541"; transcript_id "MSTRG.118541.37"; exon_number "2";
chr3	StringTie	transcript	536199	541851	1000	+	.	gene_id "MSTRG.118541"; transcript_id "MSTRG.118541.4";
chr3	StringTie	exon	536199	536327	1000	+	.	gene_id "MSTRG.118541"; transcript_id "MSTRG.118541.4"; exon_number "1";
chr3	StringTie	exon	539413	539516	1000	+	.	gene_id "MSTRG.118541"; transcript_id "MSTRG.118541.4"; exon_number "2";
chr3	StringTie	exon	541376	541851	1000	+	.	gene_id "MSTRG.118541"; transcript_id "MSTRG.118541.4"; exon_number "3";
chr3	StringTie	transcript	536207	864068	1000	+	.	gene_id "MSTRG.118541"; transcript_id "MSTRG.118541.5";
chr3	StringTie	exon	536207	536327	1000	+	.	gene_id "MSTRG.118541"; transcript_id "MSTRG.118541.5"; exon_number "1";
chr3	StringTie	exon	592105	592183	1000	+	.	gene_id "MSTRG.118541"; transcript_id "MSTRG.118541.5"; exon_number "2";
chr3	StringTie	exon	750215	750250	1000	+	.	gene_id "MSTRG.118541"; transcript_id "MSTRG.118541.5"; exon_number "3";
chr3	StringTie	exon	840715	840810	1000	+	.	gene_id "MSTRG.118541"; transcript_id "MSTRG.118541.5"; exon_number "4";
chr3	StringTie	exon	842376	857273	1000	+	.	gene_id "MSTRG.118541"; transcript_id "MSTRG.118541.5"; exon_number "5";
chr3	StringTie	exon	857745	864068	1000	+	.	gene_id "MSTRG.118541"; transcript_id "MSTRG.118541.5"; exon_number "6";
chr3	StringTie	transcript	536210	541820	1000	+	.	gene_id "MSTRG.118541"; transcript_id "MSTRG.118541.6";
chr3	StringTie	exon	536210	536327	1000	+	.	gene_id "MSTRG.118541"; transcript_id "MSTRG.118541.6"; exon_number "1";
chr3	StringTie	exon	541183	541820	1000	+	.	gene_id "MSTRG.118541"; transcript_id "MSTRG.118541.6"; exon_number "2";
chr3	StringTie	transcript	536220	541758	1000	+	.	gene_id "MSTRG.118541"; transcript_id "MSTRG.118541.7";
chr3	StringTie	exon	536220	536327	1000	+	.	gene_id "MSTRG.118541"; transcript_id "MSTRG.118541.7"; exon_number "1";
chr3	StringTie	exon	539410	539516	1000	+	.	gene_id "MSTRG.118541"; transcript_id "MSTRG.118541.7"; exon_number "2";
chr3	StringTie	exon	541037	541758	1000	+	.	gene_id "MSTRG.118541"; transcript_id "MSTRG.118541.7"; exon_number "3";
chr3	StringTie	transcript	536223	541721	1000	+	.	gene_id "MSTRG.118541"; transcript_id "MSTRG.118541.8";
chr3	StringTie	exon	536223	536327	1000	+	.	gene_id "MSTRG.118541"; transcript_id "MSTRG.118541.8"; exon_number "1";
chr3	StringTie	exon	541380	541721	1000	+	.	gene_id "MSTRG.118541"; transcript_id "MSTRG.118541.8"; exon_number "2";
chr3	StringTie	transcript	536231	862477	1000	+	.	gene_id "MSTRG.118541"; transcript_id "MSTRG.118541.9";
chr3	StringTie	exon	536231	536327	1000	+	.	gene_id "MSTRG.118541"; transcript_id "MSTRG.118541.9"; exon_number "1";
chr3	StringTie	exon	592105	592183	1000	+	.	gene_id "MSTRG.118541"; transcript_id "MSTRG.118541.9"; exon_number "2";
chr3	StringTie	exon	750215	750250	1000	+	.	gene_id "MSTRG.118541"; transcript_id "MSTRG.118541.9"; exon_number "3";
chr3	StringTie	exon	840715	840810	1000	+	.	gene_id "MSTRG.118541"; transcript_id "MSTRG.118541.9"; exon_number "4";
chr3	StringTie	exon	842376	850114	1000	+	.	gene_id "MSTRG.118541"; transcript_id "MSTRG.118541.9"; exon_number "5";
chr3	StringTie	exon	856970	862477	1000	+	.	gene_id "MSTRG.118541"; transcript_id "MSTRG.118541.9"; exon_number "6";
chr3	StringTie	transcript	546130	552867	1000	+	.	gene_id "MSTRG.118542"; transcript_id "MSTRG.118542.1";
chr3	StringTie	exon	546130	546240	1000	+	.	gene_id "MSTRG.118542"; transcript_id "MSTRG.118542.1"; exon_number "1";
chr3	StringTie	exon	552689	552867	1000	+	.	gene_id "MSTRG.118542"; transcript_id "MSTRG.118542.1"; exon_number "2";
chr3	StringTie	transcript	617789	618314	1000	-	.	gene_id "MSTRG.118543"; transcript_id "ENST00000432681"; gene_name "RPSAP32"; ref_gene_id "ENSG00000238075";
chr3	StringTie	exon	617789	618314	1000	-	.	gene_id "MSTRG.118543"; transcript_id "ENST00000432681"; exon_number "1"; gene_name "RPSAP32"; ref_gene_id "ENSG00000238075";
chr3	StringTie	transcript	647467	655060	1000	-	.	gene_id "MSTRG.118544"; transcript_id "MSTRG.118544.1";
chr3	StringTie	exon	647467	647584	1000	-	.	gene_id "MSTRG.118544"; transcript_id "MSTRG.118544.1"; exon_number "1";
chr3	StringTie	exon	650727	650831	1000	-	.	gene_id "MSTRG.118544"; transcript_id "MSTRG.118544.1"; exon_number "2";
chr3	StringTie	exon	654984	655060	1000	-	.	gene_id "MSTRG.118544"; transcript_id "MSTRG.118544.1"; exon_number "3";
chr3	StringTie	transcript	709654	716340	1000	+	.	gene_id "MSTRG.118545"; transcript_id "MSTRG.118545.1";
chr3	StringTie	exon	709654	709865	1000	+	.	gene_id "MSTRG.118545"; transcript_id "MSTRG.118545.1"; exon_number "1";
chr3	StringTie	exon	711839	716340	1000	+	.	gene_id "MSTRG.118545"; transcript_id "MSTRG.118545.1"; exon_number "2";
chr3	StringTie	transcript	792385	793444	1000	-	.	gene_id "MSTRG.118546"; transcript_id "MSTRG.118546.1";
chr3	StringTie	exon	792385	792482	1000	-	.	gene_id "MSTRG.118546"; transcript_id "MSTRG.118546.1"; exon_number "1";
chr3	StringTie	exon	793267	793444	1000	-	.	gene_id "MSTRG.118546"; transcript_id "MSTRG.118546.1"; exon_number "2";
chr3	StringTie	transcript	813412	820983	1000	-	.	gene_id "MSTRG.118547"; transcript_id "MSTRG.118547.1";
chr3	StringTie	exon	813412	813663	1000	-	.	gene_id "MSTRG.118547"; transcript_id "MSTRG.118547.1"; exon_number "1";
chr3	StringTie	exon	820905	820983	1000	-	.	gene_id "MSTRG.118547"; transcript_id "MSTRG.118547.1"; exon_number "2";
chr3	StringTie	transcript	858089	862418	1000	-	.	gene_id "MSTRG.118548"; transcript_id "MSTRG.118548.1";
chr3	StringTie	exon	858089	858664	1000	-	.	gene_id "MSTRG.118548"; transcript_id "MSTRG.118548.1"; exon_number "1";
chr3	StringTie	exon	859858	862418	1000	-	.	gene_id "MSTRG.118548"; transcript_id "MSTRG.118548.1"; exon_number "2";
chr3	StringTie	transcript	858089	862097	1000	-	.	gene_id "MSTRG.118548"; transcript_id "MSTRG.118548.2";
chr3	StringTie	exon	858089	858661	1000	-	.	gene_id "MSTRG.118548"; transcript_id "MSTRG.118548.2"; exon_number "1";
chr3	StringTie	exon	859855	862097	1000	-	.	gene_id "MSTRG.118548"; transcript_id "MSTRG.118548.2"; exon_number "2";
chr3	StringTie	transcript	858089	861929	1000	-	.	gene_id "MSTRG.118548"; transcript_id "MSTRG.118548.3";
chr3	StringTie	exon	858089	859847	1000	-	.	gene_id "MSTRG.118548"; transcript_id "MSTRG.118548.3"; exon_number "1";
chr3	StringTie	exon	860179	861929	1000	-	.	gene_id "MSTRG.118548"; transcript_id "MSTRG.118548.3"; exon_number "2";
chr3	StringTie	transcript	858097	861939	1000	-	.	gene_id "MSTRG.118548"; transcript_id "MSTRG.118548.4";
chr3	StringTie	exon	858097	860708	1000	-	.	gene_id "MSTRG.118548"; transcript_id "MSTRG.118548.4"; exon_number "1";
chr3	StringTie	exon	860759	861939	1000	-	.	gene_id "MSTRG.118548"; transcript_id "MSTRG.118548.4"; exon_number "2";
chr3	StringTie	transcript	864589	864934	1000	.	.	gene_id "MSTRG.118549"; transcript_id "MSTRG.118549.1";
chr3	StringTie	exon	864589	864934	1000	.	.	gene_id "MSTRG.118549"; transcript_id "MSTRG.118549.1"; exon_number "1";
chr1	StringTie	transcript	168198923	168200124	1000	-	.	gene_id "MSTRG.11855"; transcript_id "MSTRG.11855.1";
chr1	StringTie	exon	168198923	168198970	1000	-	.	gene_id "MSTRG.11855"; transcript_id "MSTRG.11855.1"; exon_number "1";
chr1	StringTie	exon	168199931	168200124	1000	-	.	gene_id "MSTRG.11855"; transcript_id "MSTRG.11855.1"; exon_number "2";
chr3	StringTie	transcript	865768	866243	1000	.	.	gene_id "MSTRG.118550"; transcript_id "MSTRG.118550.1";
chr3	StringTie	exon	865768	866243	1000	.	.	gene_id "MSTRG.118550"; transcript_id "MSTRG.118550.1"; exon_number "1";
chr3	StringTie	transcript	868203	868644	1000	.	.	gene_id "MSTRG.118551"; transcript_id "MSTRG.118551.1";
chr3	StringTie	exon	868203	868644	1000	.	.	gene_id "MSTRG.118551"; transcript_id "MSTRG.118551.1"; exon_number "1";
chr3	StringTie	transcript	869553	870376	1000	.	.	gene_id "MSTRG.118552"; transcript_id "MSTRG.118552.1";
chr3	StringTie	exon	869553	870376	1000	.	.	gene_id "MSTRG.118552"; transcript_id "MSTRG.118552.1"; exon_number "1";
chr3	StringTie	transcript	874752	874968	1000	.	.	gene_id "MSTRG.118553"; transcript_id "MSTRG.118553.1";
chr3	StringTie	exon	874752	874968	1000	.	.	gene_id "MSTRG.118553"; transcript_id "MSTRG.118553.1"; exon_number "1";
chr3	StringTie	transcript	891053	894557	1000	+	.	gene_id "MSTRG.118554"; transcript_id "MSTRG.118554.1";
chr3	StringTie	exon	891053	894557	1000	+	.	gene_id "MSTRG.118554"; transcript_id "MSTRG.118554.1"; exon_number "1";
chr3	StringTie	transcript	895532	895964	1000	+	.	gene_id "MSTRG.118555"; transcript_id "MSTRG.118555.1";
chr3	StringTie	exon	895532	895964	1000	+	.	gene_id "MSTRG.118555"; transcript_id "MSTRG.118555.1"; exon_number "1";
chr3	StringTie	transcript	896174	911991	1000	+	.	gene_id "MSTRG.118556"; transcript_id "MSTRG.118556.1";
chr3	StringTie	exon	896174	896210	1000	+	.	gene_id "MSTRG.118556"; transcript_id "MSTRG.118556.1"; exon_number "1";
chr3	StringTie	exon	911811	911991	1000	+	.	gene_id "MSTRG.118556"; transcript_id "MSTRG.118556.1"; exon_number "2";
chr3	StringTie	transcript	896594	903491	1000	-	.	gene_id "MSTRG.118557"; transcript_id "MSTRG.118557.1";
chr3	StringTie	exon	896594	897788	1000	-	.	gene_id "MSTRG.118557"; transcript_id "MSTRG.118557.1"; exon_number "1";
chr3	StringTie	exon	903352	903491	1000	-	.	gene_id "MSTRG.118557"; transcript_id "MSTRG.118557.1"; exon_number "2";
chr3	StringTie	transcript	896807	923995	1000	-	.	gene_id "MSTRG.118557"; transcript_id "MSTRG.118557.2";
chr3	StringTie	exon	896807	897788	1000	-	.	gene_id "MSTRG.118557"; transcript_id "MSTRG.118557.2"; exon_number "1";
chr3	StringTie	exon	923905	923995	1000	-	.	gene_id "MSTRG.118557"; transcript_id "MSTRG.118557.2"; exon_number "2";
chr3	StringTie	transcript	912595	924313	1000	-	.	gene_id "MSTRG.118557"; transcript_id "MSTRG.118557.3";
chr3	StringTie	exon	912595	923086	1000	-	.	gene_id "MSTRG.118557"; transcript_id "MSTRG.118557.3"; exon_number "1";
chr3	StringTie	exon	923905	924313	1000	-	.	gene_id "MSTRG.118557"; transcript_id "MSTRG.118557.3"; exon_number "2";
chr3	StringTie	transcript	906133	907013	1000	.	.	gene_id "MSTRG.118558"; transcript_id "MSTRG.118558.1";
chr3	StringTie	exon	906133	907013	1000	.	.	gene_id "MSTRG.118558"; transcript_id "MSTRG.118558.1"; exon_number "1";
chr3	StringTie	transcript	911351	911754	1000	.	.	gene_id "MSTRG.118559"; transcript_id "MSTRG.118559.1";
chr3	StringTie	exon	911351	911754	1000	.	.	gene_id "MSTRG.118559"; transcript_id "MSTRG.118559.1"; exon_number "1";
chr1	StringTie	transcript	168205610	168206248	1000	.	.	gene_id "MSTRG.11856"; transcript_id "MSTRG.11856.1";
chr1	StringTie	exon	168205610	168206248	1000	.	.	gene_id "MSTRG.11856"; transcript_id "MSTRG.11856.1"; exon_number "1";
chr3	StringTie	transcript	938203	938687	1000	.	.	gene_id "MSTRG.118560"; transcript_id "MSTRG.118560.1";
chr3	StringTie	exon	938203	938687	1000	.	.	gene_id "MSTRG.118560"; transcript_id "MSTRG.118560.1"; exon_number "1";
chr3	StringTie	transcript	939792	940269	1000	.	.	gene_id "MSTRG.118561"; transcript_id "MSTRG.118561.1";
chr3	StringTie	exon	939792	940269	1000	.	.	gene_id "MSTRG.118561"; transcript_id "MSTRG.118561.1"; exon_number "1";
chr3	StringTie	transcript	943929	944291	1000	.	.	gene_id "MSTRG.118562"; transcript_id "MSTRG.118562.1";
chr3	StringTie	exon	943929	944291	1000	.	.	gene_id "MSTRG.118562"; transcript_id "MSTRG.118562.1"; exon_number "1";
chr3	StringTie	transcript	950563	1000052	1000	+	.	gene_id "MSTRG.118563"; transcript_id "MSTRG.118563.1";
chr3	StringTie	exon	950563	950657	1000	+	.	gene_id "MSTRG.118563"; transcript_id "MSTRG.118563.1"; exon_number "1";
chr3	StringTie	exon	957588	957659	1000	+	.	gene_id "MSTRG.118563"; transcript_id "MSTRG.118563.1"; exon_number "2";
chr3	StringTie	exon	982172	982325	1000	+	.	gene_id "MSTRG.118563"; transcript_id "MSTRG.118563.1"; exon_number "3";
chr3	StringTie	exon	994892	1000052	1000	+	.	gene_id "MSTRG.118563"; transcript_id "MSTRG.118563.1"; exon_number "4";
chr3	StringTie	transcript	950563	978157	1000	+	.	gene_id "MSTRG.118563"; transcript_id "MSTRG.118563.2";
chr3	StringTie	exon	950563	950657	1000	+	.	gene_id "MSTRG.118563"; transcript_id "MSTRG.118563.2"; exon_number "1";
chr3	StringTie	exon	957588	957659	1000	+	.	gene_id "MSTRG.118563"; transcript_id "MSTRG.118563.2"; exon_number "2";
chr3	StringTie	exon	978021	978157	1000	+	.	gene_id "MSTRG.118563"; transcript_id "MSTRG.118563.2"; exon_number "3";
chr3	StringTie	transcript	950563	1003632	1000	+	.	gene_id "MSTRG.118563"; transcript_id "MSTRG.118563.3";
chr3	StringTie	exon	950563	950657	1000	+	.	gene_id "MSTRG.118563"; transcript_id "MSTRG.118563.3"; exon_number "1";
chr3	StringTie	exon	957588	957659	1000	+	.	gene_id "MSTRG.118563"; transcript_id "MSTRG.118563.3"; exon_number "2";
```
