## Additional File 7 - TCGA transcript assembly for "Widespread 3’ UTR splicing regulates expression of oncogene transcripts in sequence-dependent and independent manners": all_tissues_agg-agg-agg.gtf (part 262 of 2216)

```
chr3	StringTie	exon	982172	982325	1000	+	.	gene_id "MSTRG.118563"; transcript_id "MSTRG.118563.3"; exon_number "3";
chr3	StringTie	exon	1002923	1003632	1000	+	.	gene_id "MSTRG.118563"; transcript_id "MSTRG.118563.3"; exon_number "4";
chr3	StringTie	transcript	957954	958453	1000	+	.	gene_id "MSTRG.118563"; transcript_id "MSTRG.118563.4";
chr3	StringTie	exon	957954	958118	1000	+	.	gene_id "MSTRG.118563"; transcript_id "MSTRG.118563.4"; exon_number "1";
chr3	StringTie	exon	958260	958453	1000	+	.	gene_id "MSTRG.118563"; transcript_id "MSTRG.118563.4"; exon_number "2";
chr3	StringTie	transcript	957568	959232	1000	-	.	gene_id "MSTRG.118564"; transcript_id "MSTRG.118564.1";
chr3	StringTie	exon	957568	959232	1000	-	.	gene_id "MSTRG.118564"; transcript_id "MSTRG.118564.1"; exon_number "1";
chr3	StringTie	transcript	957698	958168	1000	-	.	gene_id "MSTRG.118564"; transcript_id "MSTRG.118564.2";
chr3	StringTie	exon	957698	957859	1000	-	.	gene_id "MSTRG.118564"; transcript_id "MSTRG.118564.2"; exon_number "1";
chr3	StringTie	exon	957922	958168	1000	-	.	gene_id "MSTRG.118564"; transcript_id "MSTRG.118564.2"; exon_number "2";
chr3	StringTie	transcript	1003991	1005803	1000	.	.	gene_id "MSTRG.118565"; transcript_id "MSTRG.118565.1";
chr3	StringTie	exon	1003991	1005803	1000	.	.	gene_id "MSTRG.118565"; transcript_id "MSTRG.118565.1"; exon_number "1";
chr3	StringTie	transcript	1092661	1403594	1000	+	.	gene_id "MSTRG.118566"; transcript_id "ENST00000350110"; gene_name "CNTN6"; ref_gene_id "ENSG00000134115";
chr3	StringTie	exon	1092661	1093129	1000	+	.	gene_id "MSTRG.118566"; transcript_id "ENST00000350110"; exon_number "1"; gene_name "CNTN6"; ref_gene_id "ENSG00000134115";
chr3	StringTie	exon	1147927	1148063	1000	+	.	gene_id "MSTRG.118566"; transcript_id "ENST00000350110"; exon_number "2"; gene_name "CNTN6"; ref_gene_id "ENSG00000134115";
chr3	StringTie	exon	1220687	1220813	1000	+	.	gene_id "MSTRG.118566"; transcript_id "ENST00000350110"; exon_number "3"; gene_name "CNTN6"; ref_gene_id "ENSG00000134115";
chr3	StringTie	exon	1227818	1227993	1000	+	.	gene_id "MSTRG.118566"; transcript_id "ENST00000350110"; exon_number "4"; gene_name "CNTN6"; ref_gene_id "ENSG00000134115";
chr3	StringTie	exon	1278413	1278508	1000	+	.	gene_id "MSTRG.118566"; transcript_id "ENST00000350110"; exon_number "5"; gene_name "CNTN6"; ref_gene_id "ENSG00000134115";
chr3	StringTie	exon	1295601	1295804	1000	+	.	gene_id "MSTRG.118566"; transcript_id "ENST00000350110"; exon_number "6"; gene_name "CNTN6"; ref_gene_id "ENSG00000134115";
chr3	StringTie	exon	1297889	1297991	1000	+	.	gene_id "MSTRG.118566"; transcript_id "ENST00000350110"; exon_number "7"; gene_name "CNTN6"; ref_gene_id "ENSG00000134115";
chr3	StringTie	exon	1321650	1321834	1000	+	.	gene_id "MSTRG.118566"; transcript_id "ENST00000350110"; exon_number "8"; gene_name "CNTN6"; ref_gene_id "ENSG00000134115";
chr3	StringTie	exon	1325815	1325951	1000	+	.	gene_id "MSTRG.118566"; transcript_id "ENST00000350110"; exon_number "9"; gene_name "CNTN6"; ref_gene_id "ENSG00000134115";
chr3	StringTie	exon	1327457	1327586	1000	+	.	gene_id "MSTRG.118566"; transcript_id "ENST00000350110"; exon_number "10"; gene_name "CNTN6"; ref_gene_id "ENSG00000134115";
chr3	StringTie	exon	1329785	1329935	1000	+	.	gene_id "MSTRG.118566"; transcript_id "ENST00000350110"; exon_number "11"; gene_name "CNTN6"; ref_gene_id "ENSG00000134115";
chr3	StringTie	exon	1352324	1352451	1000	+	.	gene_id "MSTRG.118566"; transcript_id "ENST00000350110"; exon_number "12"; gene_name "CNTN6"; ref_gene_id "ENSG00000134115";
chr3	StringTie	exon	1372299	1372474	1000	+	.	gene_id "MSTRG.118566"; transcript_id "ENST00000350110"; exon_number "13"; gene_name "CNTN6"; ref_gene_id "ENSG00000134115";
chr3	StringTie	exon	1372838	1372955	1000	+	.	gene_id "MSTRG.118566"; transcript_id "ENST00000350110"; exon_number "14"; gene_name "CNTN6"; ref_gene_id "ENSG00000134115";
chr3	StringTie	exon	1373604	1373762	1000	+	.	gene_id "MSTRG.118566"; transcript_id "ENST00000350110"; exon_number "15"; gene_name "CNTN6"; ref_gene_id "ENSG00000134115";
chr3	StringTie	exon	1373924	1374073	1000	+	.	gene_id "MSTRG.118566"; transcript_id "ENST00000350110"; exon_number "16"; gene_name "CNTN6"; ref_gene_id "ENSG00000134115";
chr3	StringTie	exon	1377005	1377075	1000	+	.	gene_id "MSTRG.118566"; transcript_id "ENST00000350110"; exon_number "17"; gene_name "CNTN6"; ref_gene_id "ENSG00000134115";
chr3	StringTie	exon	1382942	1383176	1000	+	.	gene_id "MSTRG.118566"; transcript_id "ENST00000350110"; exon_number "18"; gene_name "CNTN6"; ref_gene_id "ENSG00000134115";
chr3	StringTie	exon	1383293	1383408	1000	+	.	gene_id "MSTRG.118566"; transcript_id "ENST00000350110"; exon_number "19"; gene_name "CNTN6"; ref_gene_id "ENSG00000134115";
chr3	StringTie	exon	1385611	1385797	1000	+	.	gene_id "MSTRG.118566"; transcript_id "ENST00000350110"; exon_number "20"; gene_name "CNTN6"; ref_gene_id "ENSG00000134115";
chr3	StringTie	exon	1401433	1401545	1000	+	.	gene_id "MSTRG.118566"; transcript_id "ENST00000350110"; exon_number "21"; gene_name "CNTN6"; ref_gene_id "ENSG00000134115";
chr3	StringTie	exon	1402318	1402486	1000	+	.	gene_id "MSTRG.118566"; transcript_id "ENST00000350110"; exon_number "22"; gene_name "CNTN6"; ref_gene_id "ENSG00000134115";
chr3	StringTie	exon	1403318	1403594	1000	+	.	gene_id "MSTRG.118566"; transcript_id "ENST00000350110"; exon_number "23"; gene_name "CNTN6"; ref_gene_id "ENSG00000134115";
chr3	StringTie	transcript	1093024	1298369	1000	+	.	gene_id "MSTRG.118566"; transcript_id "ENST00000394261"; gene_name "CNTN6"; ref_gene_id "ENSG00000134115";
chr3	StringTie	exon	1093024	1093120	1000	+	.	gene_id "MSTRG.118566"; transcript_id "ENST00000394261"; exon_number "1"; gene_name "CNTN6"; ref_gene_id "ENSG00000134115";
chr3	StringTie	exon	1147927	1148063	1000	+	.	gene_id "MSTRG.118566"; transcript_id "ENST00000394261"; exon_number "2"; gene_name "CNTN6"; ref_gene_id "ENSG00000134115";
chr3	StringTie	exon	1173204	1173318	1000	+	.	gene_id "MSTRG.118566"; transcript_id "ENST00000394261"; exon_number "3"; gene_name "CNTN6"; ref_gene_id "ENSG00000134115";
chr3	StringTie	exon	1220687	1220813	1000	+	.	gene_id "MSTRG.118566"; transcript_id "ENST00000394261"; exon_number "4"; gene_name "CNTN6"; ref_gene_id "ENSG00000134115";
chr3	StringTie	exon	1227818	1227993	1000	+	.	gene_id "MSTRG.118566"; transcript_id "ENST00000394261"; exon_number "5"; gene_name "CNTN6"; ref_gene_id "ENSG00000134115";
chr3	StringTie	exon	1278413	1278508	1000	+	.	gene_id "MSTRG.118566"; transcript_id "ENST00000394261"; exon_number "6"; gene_name "CNTN6"; ref_gene_id "ENSG00000134115";
chr3	StringTie	exon	1295601	1295804	1000	+	.	gene_id "MSTRG.118566"; transcript_id "ENST00000394261"; exon_number "7"; gene_name "CNTN6"; ref_gene_id "ENSG00000134115";
chr3	StringTie	exon	1297889	1298369	1000	+	.	gene_id "MSTRG.118566"; transcript_id "ENST00000394261"; exon_number "8"; gene_name "CNTN6"; ref_gene_id "ENSG00000134115";
chr3	StringTie	transcript	1092658	1403442	1000	+	.	gene_id "MSTRG.118566"; transcript_id "ENST00000397479"; gene_name "CNTN6"; ref_gene_id "ENSG00000134115";
chr3	StringTie	exon	1092658	1093120	1000	+	.	gene_id "MSTRG.118566"; transcript_id "ENST00000397479"; exon_number "1"; gene_name "CNTN6"; ref_gene_id "ENSG00000134115";
chr3	StringTie	exon	1220687	1220813	1000	+	.	gene_id "MSTRG.118566"; transcript_id "ENST00000397479"; exon_number "2"; gene_name "CNTN6"; ref_gene_id "ENSG00000134115";
chr3	StringTie	exon	1227818	1227993	1000	+	.	gene_id "MSTRG.118566"; transcript_id "ENST00000397479"; exon_number "3"; gene_name "CNTN6"; ref_gene_id "ENSG00000134115";
chr3	StringTie	exon	1278413	1278508	1000	+	.	gene_id "MSTRG.118566"; transcript_id "ENST00000397479"; exon_number "4"; gene_name "CNTN6"; ref_gene_id "ENSG00000134115";
chr3	StringTie	exon	1295601	1295804	1000	+	.	gene_id "MSTRG.118566"; transcript_id "ENST00000397479"; exon_number "5"; gene_name "CNTN6"; ref_gene_id "ENSG00000134115";
chr3	StringTie	exon	1297889	1297991	1000	+	.	gene_id "MSTRG.118566"; transcript_id "ENST00000397479"; exon_number "6"; gene_name "CNTN6"; ref_gene_id "ENSG00000134115";
chr3	StringTie	exon	1321650	1321834	1000	+	.	gene_id "MSTRG.118566"; transcript_id "ENST00000397479"; exon_number "7"; gene_name "CNTN6"; ref_gene_id "ENSG00000134115";
chr3	StringTie	exon	1325815	1325951	1000	+	.	gene_id "MSTRG.118566"; transcript_id "ENST00000397479"; exon_number "8"; gene_name "CNTN6"; ref_gene_id "ENSG00000134115";
chr3	StringTie	exon	1327457	1327586	1000	+	.	gene_id "MSTRG.118566"; transcript_id "ENST00000397479"; exon_number "9"; gene_name "CNTN6"; ref_gene_id "ENSG00000134115";
chr3	StringTie	exon	1329785	1329935	1000	+	.	gene_id "MSTRG.118566"; transcript_id "ENST00000397479"; exon_number "10"; gene_name "CNTN6"; ref_gene_id "ENSG00000134115";
chr3	StringTie	exon	1352324	1352451	1000	+	.	gene_id "MSTRG.118566"; transcript_id "ENST00000397479"; exon_number "11"; gene_name "CNTN6"; ref_gene_id "ENSG00000134115";
chr3	StringTie	exon	1372299	1372474	1000	+	.	gene_id "MSTRG.118566"; transcript_id "ENST00000397479"; exon_number "12"; gene_name "CNTN6"; ref_gene_id "ENSG00000134115";
chr3	StringTie	exon	1372838	1372955	1000	+	.	gene_id "MSTRG.118566"; transcript_id "ENST00000397479"; exon_number "13"; gene_name "CNTN6"; ref_gene_id "ENSG00000134115";
chr3	StringTie	exon	1373604	1373762	1000	+	.	gene_id "MSTRG.118566"; transcript_id "ENST00000397479"; exon_number "14"; gene_name "CNTN6"; ref_gene_id "ENSG00000134115";
chr3	StringTie	exon	1373924	1374073	1000	+	.	gene_id "MSTRG.118566"; transcript_id "ENST00000397479"; exon_number "15"; gene_name "CNTN6"; ref_gene_id "ENSG00000134115";
chr3	StringTie	exon	1377005	1377075	1000	+	.	gene_id "MSTRG.118566"; transcript_id "ENST00000397479"; exon_number "16"; gene_name "CNTN6"; ref_gene_id "ENSG00000134115";
chr3	StringTie	exon	1382942	1383176	1000	+	.	gene_id "MSTRG.118566"; transcript_id "ENST00000397479"; exon_number "17"; gene_name "CNTN6"; ref_gene_id "ENSG00000134115";
chr3	StringTie	exon	1383293	1383408	1000	+	.	gene_id "MSTRG.118566"; transcript_id "ENST00000397479"; exon_number "18"; gene_name "CNTN6"; ref_gene_id "ENSG00000134115";
chr3	StringTie	exon	1385611	1385797	1000	+	.	gene_id "MSTRG.118566"; transcript_id "ENST00000397479"; exon_number "19"; gene_name "CNTN6"; ref_gene_id "ENSG00000134115";
chr3	StringTie	exon	1401433	1401545	1000	+	.	gene_id "MSTRG.118566"; transcript_id "ENST00000397479"; exon_number "20"; gene_name "CNTN6"; ref_gene_id "ENSG00000134115";
chr3	StringTie	exon	1402318	1402486	1000	+	.	gene_id "MSTRG.118566"; transcript_id "ENST00000397479"; exon_number "21"; gene_name "CNTN6"; ref_gene_id "ENSG00000134115";
chr3	StringTie	exon	1403318	1403442	1000	+	.	gene_id "MSTRG.118566"; transcript_id "ENST00000397479"; exon_number "22"; gene_name "CNTN6"; ref_gene_id "ENSG00000134115";
chr3	StringTie	transcript	1092722	1147967	1000	+	.	gene_id "MSTRG.118566"; transcript_id "ENST00000413210"; gene_name "CNTN6"; ref_gene_id "ENSG00000134115";
chr3	StringTie	exon	1092722	1093120	1000	+	.	gene_id "MSTRG.118566"; transcript_id "ENST00000413210"; exon_number "1"; gene_name "CNTN6"; ref_gene_id "ENSG00000134115";
chr3	StringTie	exon	1128267	1128377	1000	+	.	gene_id "MSTRG.118566"; transcript_id "ENST00000413210"; exon_number "2"; gene_name "CNTN6"; ref_gene_id "ENSG00000134115";
chr3	StringTie	exon	1147927	1147967	1000	+	.	gene_id "MSTRG.118566"; transcript_id "ENST00000413210"; exon_number "3"; gene_name "CNTN6"; ref_gene_id "ENSG00000134115";
chr3	StringTie	transcript	1092576	1404217	1000	+	.	gene_id "MSTRG.118566"; transcript_id "ENST00000446702"; gene_name "CNTN6"; ref_gene_id "ENSG00000134115";
chr3	StringTie	exon	1092576	1093120	1000	+	.	gene_id "MSTRG.118566"; transcript_id "ENST00000446702"; exon_number "1"; gene_name "CNTN6"; ref_gene_id "ENSG00000134115";
chr3	StringTie	exon	1147927	1148063	1000	+	.	gene_id "MSTRG.118566"; transcript_id "ENST00000446702"; exon_number "2"; gene_name "CNTN6"; ref_gene_id "ENSG00000134115";
chr3	StringTie	exon	1220687	1220813	1000	+	.	gene_id "MSTRG.118566"; transcript_id "ENST00000446702"; exon_number "3"; gene_name "CNTN6"; ref_gene_id "ENSG00000134115";
chr3	StringTie	exon	1227818	1227993	1000	+	.	gene_id "MSTRG.118566"; transcript_id "ENST00000446702"; exon_number "4"; gene_name "CNTN6"; ref_gene_id "ENSG00000134115";
chr3	StringTie	exon	1278413	1278508	1000	+	.	gene_id "MSTRG.118566"; transcript_id "ENST00000446702"; exon_number "5"; gene_name "CNTN6"; ref_gene_id "ENSG00000134115";
chr3	StringTie	exon	1295601	1295804	1000	+	.	gene_id "MSTRG.118566"; transcript_id "ENST00000446702"; exon_number "6"; gene_name "CNTN6"; ref_gene_id "ENSG00000134115";
chr3	StringTie	exon	1297889	1297991	1000	+	.	gene_id "MSTRG.118566"; transcript_id "ENST00000446702"; exon_number "7"; gene_name "CNTN6"; ref_gene_id "ENSG00000134115";
chr3	StringTie	exon	1321650	1321834	1000	+	.	gene_id "MSTRG.118566"; transcript_id "ENST00000446702"; exon_number "8"; gene_name "CNTN6"; ref_gene_id "ENSG00000134115";
chr3	StringTie	exon	1325815	1325951	1000	+	.	gene_id "MSTRG.118566"; transcript_id "ENST00000446702"; exon_number "9"; gene_name "CNTN6"; ref_gene_id "ENSG00000134115";
chr3	StringTie	exon	1327457	1327586	1000	+	.	gene_id "MSTRG.118566"; transcript_id "ENST00000446702"; exon_number "10"; gene_name "CNTN6"; ref_gene_id "ENSG00000134115";
chr3	StringTie	exon	1329785	1329935	1000	+	.	gene_id "MSTRG.118566"; transcript_id "ENST00000446702"; exon_number "11"; gene_name "CNTN6"; ref_gene_id "ENSG00000134115";
chr3	StringTie	exon	1352324	1352451	1000	+	.	gene_id "MSTRG.118566"; transcript_id "ENST00000446702"; exon_number "12"; gene_name "CNTN6"; ref_gene_id "ENSG00000134115";
chr3	StringTie	exon	1372299	1372474	1000	+	.	gene_id "MSTRG.118566"; transcript_id "ENST00000446702"; exon_number "13"; gene_name "CNTN6"; ref_gene_id "ENSG00000134115";
chr3	StringTie	exon	1372838	1372955	1000	+	.	gene_id "MSTRG.118566"; transcript_id "ENST00000446702"; exon_number "14"; gene_name "CNTN6"; ref_gene_id "ENSG00000134115";
chr3	StringTie	exon	1373604	1373762	1000	+	.	gene_id "MSTRG.118566"; transcript_id "ENST00000446702"; exon_number "15"; gene_name "CNTN6"; ref_gene_id "ENSG00000134115";
chr3	StringTie	exon	1373924	1374073	1000	+	.	gene_id "MSTRG.118566"; transcript_id "ENST00000446702"; exon_number "16"; gene_name "CNTN6"; ref_gene_id "ENSG00000134115";
chr3	StringTie	exon	1377005	1377075	1000	+	.	gene_id "MSTRG.118566"; transcript_id "ENST00000446702"; exon_number "17"; gene_name "CNTN6"; ref_gene_id "ENSG00000134115";
chr3	StringTie	exon	1382942	1383176	1000	+	.	gene_id "MSTRG.118566"; transcript_id "ENST00000446702"; exon_number "18"; gene_name "CNTN6"; ref_gene_id "ENSG00000134115";
chr3	StringTie	exon	1383293	1383408	1000	+	.	gene_id "MSTRG.118566"; transcript_id "ENST00000446702"; exon_number "19"; gene_name "CNTN6"; ref_gene_id "ENSG00000134115";
chr3	StringTie	exon	1385611	1385797	1000	+	.	gene_id "MSTRG.118566"; transcript_id "ENST00000446702"; exon_number "20"; gene_name "CNTN6"; ref_gene_id "ENSG00000134115";
chr3	StringTie	exon	1401433	1401545	1000	+	.	gene_id "MSTRG.118566"; transcript_id "ENST00000446702"; exon_number "21"; gene_name "CNTN6"; ref_gene_id "ENSG00000134115";
chr3	StringTie	exon	1402318	1402486	1000	+	.	gene_id "MSTRG.118566"; transcript_id "ENST00000446702"; exon_number "22"; gene_name "CNTN6"; ref_gene_id "ENSG00000134115";
chr3	StringTie	exon	1403318	1404217	1000	+	.	gene_id "MSTRG.118566"; transcript_id "ENST00000446702"; exon_number "23"; gene_name "CNTN6"; ref_gene_id "ENSG00000134115";
chr3	StringTie	transcript	1008135	1012934	1000	+	.	gene_id "MSTRG.118566"; transcript_id "ENST00000451707"; gene_name "AC087430.1"; ref_gene_id "ENSG00000235158";
chr3	StringTie	exon	1008135	1008266	1000	+	.	gene_id "MSTRG.118566"; transcript_id "ENST00000451707"; exon_number "1"; gene_name "AC087430.1"; ref_gene_id "ENSG00000235158";
chr3	StringTie	exon	1009368	1012934	1000	+	.	gene_id "MSTRG.118566"; transcript_id "ENST00000451707"; exon_number "2"; gene_name "AC087430.1"; ref_gene_id "ENSG00000235158";
chr3	StringTie	transcript	1401285	1402801	1000	+	.	gene_id "MSTRG.118566"; transcript_id "ENST00000485257"; gene_name "CNTN6"; ref_gene_id "ENSG00000134115";
chr3	StringTie	exon	1401285	1401545	1000	+	.	gene_id "MSTRG.118566"; transcript_id "ENST00000485257"; exon_number "1"; gene_name "CNTN6"; ref_gene_id "ENSG00000134115";
chr3	StringTie	exon	1402318	1402801	1000	+	.	gene_id "MSTRG.118566"; transcript_id "ENST00000485257"; exon_number "2"; gene_name "CNTN6"; ref_gene_id "ENSG00000134115";
chr3	StringTie	transcript	1008135	1148065	1000	+	.	gene_id "MSTRG.118566"; transcript_id "MSTRG.118566.1";
chr3	StringTie	exon	1008135	1008266	1000	+	.	gene_id "MSTRG.118566"; transcript_id "MSTRG.118566.1"; exon_number "1";
chr3	StringTie	exon	1009368	1009391	1000	+	.	gene_id "MSTRG.118566"; transcript_id "MSTRG.118566.1"; exon_number "2";
chr3	StringTie	exon	1147927	1148065	1000	+	.	gene_id "MSTRG.118566"; transcript_id "MSTRG.118566.1"; exon_number "3";
chr3	StringTie	transcript	1092440	1107812	1000	+	.	gene_id "MSTRG.118566"; transcript_id "MSTRG.118566.10";
chr3	StringTie	exon	1092440	1093120	1000	+	.	gene_id "MSTRG.118566"; transcript_id "MSTRG.118566.10"; exon_number "1";
chr3	StringTie	exon	1107652	1107812	1000	+	.	gene_id "MSTRG.118566"; transcript_id "MSTRG.118566.10"; exon_number "2";
chr3	StringTie	transcript	1092460	1103573	1000	+	.	gene_id "MSTRG.118566"; transcript_id "MSTRG.118566.11";
chr3	StringTie	exon	1092460	1093129	1000	+	.	gene_id "MSTRG.118566"; transcript_id "MSTRG.118566.11"; exon_number "1";
chr3	StringTie	exon	1103548	1103573	1000	+	.	gene_id "MSTRG.118566"; transcript_id "MSTRG.118566.11"; exon_number "2";
chr3	StringTie	transcript	1092519	1411043	1000	+	.	gene_id "MSTRG.118566"; transcript_id "MSTRG.118566.12";
chr3	StringTie	exon	1092519	1093120	1000	+	.	gene_id "MSTRG.118566"; transcript_id "MSTRG.118566.12"; exon_number "1";
chr3	StringTie	exon	1147927	1148063	1000	+	.	gene_id "MSTRG.118566"; transcript_id "MSTRG.118566.12"; exon_number "2";
chr3	StringTie	exon	1220687	1220813	1000	+	.	gene_id "MSTRG.118566"; transcript_id "MSTRG.118566.12"; exon_number "3";
chr3	StringTie	exon	1227818	1227993	1000	+	.	gene_id "MSTRG.118566"; transcript_id "MSTRG.118566.12"; exon_number "4";
chr3	StringTie	exon	1278413	1278508	1000	+	.	gene_id "MSTRG.118566"; transcript_id "MSTRG.118566.12"; exon_number "5";
chr3	StringTie	exon	1295601	1295804	1000	+	.	gene_id "MSTRG.118566"; transcript_id "MSTRG.118566.12"; exon_number "6";
chr3	StringTie	exon	1297889	1297991	1000	+	.	gene_id "MSTRG.118566"; transcript_id "MSTRG.118566.12"; exon_number "7";
chr3	StringTie	exon	1321650	1321834	1000	+	.	gene_id "MSTRG.118566"; transcript_id "MSTRG.118566.12"; exon_number "8";
chr3	StringTie	exon	1325815	1325951	1000	+	.	gene_id "MSTRG.118566"; transcript_id "MSTRG.118566.12"; exon_number "9";
chr3	StringTie	exon	1327457	1327586	1000	+	.	gene_id "MSTRG.118566"; transcript_id "MSTRG.118566.12"; exon_number "10";
chr3	StringTie	exon	1329785	1329935	1000	+	.	gene_id "MSTRG.118566"; transcript_id "MSTRG.118566.12"; exon_number "11";
chr3	StringTie	exon	1352324	1352451	1000	+	.	gene_id "MSTRG.118566"; transcript_id "MSTRG.118566.12"; exon_number "12";
chr3	StringTie	exon	1372299	1372474	1000	+	.	gene_id "MSTRG.118566"; transcript_id "MSTRG.118566.12"; exon_number "13";
chr3	StringTie	exon	1372838	1372955	1000	+	.	gene_id "MSTRG.118566"; transcript_id "MSTRG.118566.12"; exon_number "14";
chr3	StringTie	exon	1373604	1373762	1000	+	.	gene_id "MSTRG.118566"; transcript_id "MSTRG.118566.12"; exon_number "15";
chr3	StringTie	exon	1373924	1374073	1000	+	.	gene_id "MSTRG.118566"; transcript_id "MSTRG.118566.12"; exon_number "16";
chr3	StringTie	exon	1377005	1377075	1000	+	.	gene_id "MSTRG.118566"; transcript_id "MSTRG.118566.12"; exon_number "17";
chr3	StringTie	exon	1382942	1383176	1000	+	.	gene_id "MSTRG.118566"; transcript_id "MSTRG.118566.12"; exon_number "18";
chr3	StringTie	exon	1383293	1383408	1000	+	.	gene_id "MSTRG.118566"; transcript_id "MSTRG.118566.12"; exon_number "19";
chr3	StringTie	exon	1385611	1385797	1000	+	.	gene_id "MSTRG.118566"; transcript_id "MSTRG.118566.12"; exon_number "20";
chr3	StringTie	exon	1401433	1401545	1000	+	.	gene_id "MSTRG.118566"; transcript_id "MSTRG.118566.12"; exon_number "21";
chr3	StringTie	exon	1402318	1402486	1000	+	.	gene_id "MSTRG.118566"; transcript_id "MSTRG.118566.12"; exon_number "22";
chr3	StringTie	exon	1403318	1404149	1000	+	.	gene_id "MSTRG.118566"; transcript_id "MSTRG.118566.12"; exon_number "23";
chr3	StringTie	exon	1410603	1411043	1000	+	.	gene_id "MSTRG.118566"; transcript_id "MSTRG.118566.12"; exon_number "24";
chr3	StringTie	transcript	1092722	1410657	1000	+	.	gene_id "MSTRG.118566"; transcript_id "MSTRG.118566.16";
chr3	StringTie	exon	1092722	1093120	1000	+	.	gene_id "MSTRG.118566"; transcript_id "MSTRG.118566.16"; exon_number "1";
chr3	StringTie	exon	1128267	1128377	1000	+	.	gene_id "MSTRG.118566"; transcript_id "MSTRG.118566.16"; exon_number "2";
chr3	StringTie	exon	1147927	1148063	1000	+	.	gene_id "MSTRG.118566"; transcript_id "MSTRG.118566.16"; exon_number "3";
chr3	StringTie	exon	1220687	1220813	1000	+	.	gene_id "MSTRG.118566"; transcript_id "MSTRG.118566.16"; exon_number "4";
chr3	StringTie	exon	1227818	1227993	1000	+	.	gene_id "MSTRG.118566"; transcript_id "MSTRG.118566.16"; exon_number "5";
chr3	StringTie	exon	1278413	1278508	1000	+	.	gene_id "MSTRG.118566"; transcript_id "MSTRG.118566.16"; exon_number "6";
chr3	StringTie	exon	1295601	1295804	1000	+	.	gene_id "MSTRG.118566"; transcript_id "MSTRG.118566.16"; exon_number "7";
chr3	StringTie	exon	1321650	1321834	1000	+	.	gene_id "MSTRG.118566"; transcript_id "MSTRG.118566.16"; exon_number "8";
chr3	StringTie	exon	1325815	1325951	1000	+	.	gene_id "MSTRG.118566"; transcript_id "MSTRG.118566.16"; exon_number "9";
chr3	StringTie	exon	1327457	1327586	1000	+	.	gene_id "MSTRG.118566"; transcript_id "MSTRG.118566.16"; exon_number "10";
chr3	StringTie	exon	1329785	1329935	1000	+	.	gene_id "MSTRG.118566"; transcript_id "MSTRG.118566.16"; exon_number "11";
chr3	StringTie	exon	1352324	1352451	1000	+	.	gene_id "MSTRG.118566"; transcript_id "MSTRG.118566.16"; exon_number "12";
chr3	StringTie	exon	1372299	1372474	1000	+	.	gene_id "MSTRG.118566"; transcript_id "MSTRG.118566.16"; exon_number "13";
chr3	StringTie	exon	1372838	1372955	1000	+	.	gene_id "MSTRG.118566"; transcript_id "MSTRG.118566.16"; exon_number "14";
chr3	StringTie	exon	1373604	1373762	1000	+	.	gene_id "MSTRG.118566"; transcript_id "MSTRG.118566.16"; exon_number "15";
chr3	StringTie	exon	1373924	1374073	1000	+	.	gene_id "MSTRG.118566"; transcript_id "MSTRG.118566.16"; exon_number "16";
chr3	StringTie	exon	1377005	1377075	1000	+	.	gene_id "MSTRG.118566"; transcript_id "MSTRG.118566.16"; exon_number "17";
chr3	StringTie	exon	1382942	1383176	1000	+	.	gene_id "MSTRG.118566"; transcript_id "MSTRG.118566.16"; exon_number "18";
chr3	StringTie	exon	1383293	1383408	1000	+	.	gene_id "MSTRG.118566"; transcript_id "MSTRG.118566.16"; exon_number "19";
chr3	StringTie	exon	1385611	1385797	1000	+	.	gene_id "MSTRG.118566"; transcript_id "MSTRG.118566.16"; exon_number "20";
chr3	StringTie	exon	1401433	1401545	1000	+	.	gene_id "MSTRG.118566"; transcript_id "MSTRG.118566.16"; exon_number "21";
chr3	StringTie	exon	1402318	1402486	1000	+	.	gene_id "MSTRG.118566"; transcript_id "MSTRG.118566.16"; exon_number "22";
chr3	StringTie	exon	1403318	1404149	1000	+	.	gene_id "MSTRG.118566"; transcript_id "MSTRG.118566.16"; exon_number "23";
chr3	StringTie	exon	1410603	1410657	1000	+	.	gene_id "MSTRG.118566"; transcript_id "MSTRG.118566.16"; exon_number "24";
chr3	StringTie	transcript	1092722	1149031	1000	+	.	gene_id "MSTRG.118566"; transcript_id "MSTRG.118566.17";
chr3	StringTie	exon	1092722	1093120	1000	+	.	gene_id "MSTRG.118566"; transcript_id "MSTRG.118566.17"; exon_number "1";
chr3	StringTie	exon	1128267	1128377	1000	+	.	gene_id "MSTRG.118566"; transcript_id "MSTRG.118566.17"; exon_number "2";
chr3	StringTie	exon	1147927	1148063	1000	+	.	gene_id "MSTRG.118566"; transcript_id "MSTRG.118566.17"; exon_number "3";
chr3	StringTie	exon	1148930	1149031	1000	+	.	gene_id "MSTRG.118566"; transcript_id "MSTRG.118566.17"; exon_number "4";
chr3	StringTie	transcript	1092722	1173250	1000	+	.	gene_id "MSTRG.118566"; transcript_id "MSTRG.118566.18";
chr3	StringTie	exon	1092722	1093120	1000	+	.	gene_id "MSTRG.118566"; transcript_id "MSTRG.118566.18"; exon_number "1";
chr3	StringTie	exon	1128267	1128377	1000	+	.	gene_id "MSTRG.118566"; transcript_id "MSTRG.118566.18"; exon_number "2";
chr3	StringTie	exon	1147927	1148063	1000	+	.	gene_id "MSTRG.118566"; transcript_id "MSTRG.118566.18"; exon_number "3";
chr3	StringTie	exon	1173204	1173250	1000	+	.	gene_id "MSTRG.118566"; transcript_id "MSTRG.118566.18"; exon_number "4";
chr3	StringTie	transcript	1092722	1159899	1000	+	.	gene_id "MSTRG.118566"; transcript_id "MSTRG.118566.19";
chr3	StringTie	exon	1092722	1093120	1000	+	.	gene_id "MSTRG.118566"; transcript_id "MSTRG.118566.19"; exon_number "1";
chr3	StringTie	exon	1128267	1128377	1000	+	.	gene_id "MSTRG.118566"; transcript_id "MSTRG.118566.19"; exon_number "2";
chr3	StringTie	exon	1147927	1148063	1000	+	.	gene_id "MSTRG.118566"; transcript_id "MSTRG.118566.19"; exon_number "3";
chr3	StringTie	exon	1159842	1159899	1000	+	.	gene_id "MSTRG.118566"; transcript_id "MSTRG.118566.19"; exon_number "4";
chr3	StringTie	transcript	1092722	1164007	1000	+	.	gene_id "MSTRG.118566"; transcript_id "MSTRG.118566.20";
chr3	StringTie	exon	1092722	1093120	1000	+	.	gene_id "MSTRG.118566"; transcript_id "MSTRG.118566.20"; exon_number "1";
chr3	StringTie	exon	1128267	1128377	1000	+	.	gene_id "MSTRG.118566"; transcript_id "MSTRG.118566.20"; exon_number "2";
chr3	StringTie	exon	1147927	1148063	1000	+	.	gene_id "MSTRG.118566"; transcript_id "MSTRG.118566.20"; exon_number "3";
chr3	StringTie	exon	1163916	1164007	1000	+	.	gene_id "MSTRG.118566"; transcript_id "MSTRG.118566.20"; exon_number "4";
chr3	StringTie	transcript	1092722	1410877	1000	+	.	gene_id "MSTRG.118566"; transcript_id "MSTRG.118566.21";
chr3	StringTie	exon	1092722	1093129	1000	+	.	gene_id "MSTRG.118566"; transcript_id "MSTRG.118566.21"; exon_number "1";
chr3	StringTie	exon	1147927	1148063	1000	+	.	gene_id "MSTRG.118566"; transcript_id "MSTRG.118566.21"; exon_number "2";
chr3	StringTie	exon	1220687	1220813	1000	+	.	gene_id "MSTRG.118566"; transcript_id "MSTRG.118566.21"; exon_number "3";
chr3	StringTie	exon	1227818	1227993	1000	+	.	gene_id "MSTRG.118566"; transcript_id "MSTRG.118566.21"; exon_number "4";
chr3	StringTie	exon	1278413	1278508	1000	+	.	gene_id "MSTRG.118566"; transcript_id "MSTRG.118566.21"; exon_number "5";
chr3	StringTie	exon	1295601	1295804	1000	+	.	gene_id "MSTRG.118566"; transcript_id "MSTRG.118566.21"; exon_number "6";
chr3	StringTie	exon	1325815	1325951	1000	+	.	gene_id "MSTRG.118566"; transcript_id "MSTRG.118566.21"; exon_number "7";
chr3	StringTie	exon	1327457	1327586	1000	+	.	gene_id "MSTRG.118566"; transcript_id "MSTRG.118566.21"; exon_number "8";
chr3	StringTie	exon	1329785	1329935	1000	+	.	gene_id "MSTRG.118566"; transcript_id "MSTRG.118566.21"; exon_number "9";
chr3	StringTie	exon	1352324	1352451	1000	+	.	gene_id "MSTRG.118566"; transcript_id "MSTRG.118566.21"; exon_number "10";
chr3	StringTie	exon	1372299	1372474	1000	+	.	gene_id "MSTRG.118566"; transcript_id "MSTRG.118566.21"; exon_number "11";
chr3	StringTie	exon	1372838	1372955	1000	+	.	gene_id "MSTRG.118566"; transcript_id "MSTRG.118566.21"; exon_number "12";
chr3	StringTie	exon	1373604	1373762	1000	+	.	gene_id "MSTRG.118566"; transcript_id "MSTRG.118566.21"; exon_number "13";
chr3	StringTie	exon	1373924	1374073	1000	+	.	gene_id "MSTRG.118566"; transcript_id "MSTRG.118566.21"; exon_number "14";
chr3	StringTie	exon	1377005	1377075	1000	+	.	gene_id "MSTRG.118566"; transcript_id "MSTRG.118566.21"; exon_number "15";
chr3	StringTie	exon	1382942	1383176	1000	+	.	gene_id "MSTRG.118566"; transcript_id "MSTRG.118566.21"; exon_number "16";
chr3	StringTie	exon	1383293	1383408	1000	+	.	gene_id "MSTRG.118566"; transcript_id "MSTRG.118566.21"; exon_number "17";
chr3	StringTie	exon	1385611	1385797	1000	+	.	gene_id "MSTRG.118566"; transcript_id "MSTRG.118566.21"; exon_number "18";
chr3	StringTie	exon	1401433	1401545	1000	+	.	gene_id "MSTRG.118566"; transcript_id "MSTRG.118566.21"; exon_number "19";
chr3	StringTie	exon	1402318	1402486	1000	+	.	gene_id "MSTRG.118566"; transcript_id "MSTRG.118566.21"; exon_number "20";
chr3	StringTie	exon	1403318	1404149	1000	+	.	gene_id "MSTRG.118566"; transcript_id "MSTRG.118566.21"; exon_number "21";
chr3	StringTie	exon	1410603	1410877	1000	+	.	gene_id "MSTRG.118566"; transcript_id "MSTRG.118566.21"; exon_number "22";
chr3	StringTie	transcript	1093024	1410801	1000	+	.	gene_id "MSTRG.118566"; transcript_id "MSTRG.118566.23";
chr3	StringTie	exon	1093024	1093120	1000	+	.	gene_id "MSTRG.118566"; transcript_id "MSTRG.118566.23"; exon_number "1";
chr3	StringTie	exon	1147927	1148063	1000	+	.	gene_id "MSTRG.118566"; transcript_id "MSTRG.118566.23"; exon_number "2";
chr3	StringTie	exon	1173204	1173318	1000	+	.	gene_id "MSTRG.118566"; transcript_id "MSTRG.118566.23"; exon_number "3";
chr3	StringTie	exon	1220687	1220813	1000	+	.	gene_id "MSTRG.118566"; transcript_id "MSTRG.118566.23"; exon_number "4";
chr3	StringTie	exon	1227818	1227993	1000	+	.	gene_id "MSTRG.118566"; transcript_id "MSTRG.118566.23"; exon_number "5";
chr3	StringTie	exon	1278413	1278508	1000	+	.	gene_id "MSTRG.118566"; transcript_id "MSTRG.118566.23"; exon_number "6";
chr3	StringTie	exon	1295601	1295804	1000	+	.	gene_id "MSTRG.118566"; transcript_id "MSTRG.118566.23"; exon_number "7";
chr3	StringTie	exon	1297889	1297991	1000	+	.	gene_id "MSTRG.118566"; transcript_id "MSTRG.118566.23"; exon_number "8";
chr3	StringTie	exon	1321650	1321834	1000	+	.	gene_id "MSTRG.118566"; transcript_id "MSTRG.118566.23"; exon_number "9";
chr3	StringTie	exon	1325815	1325951	1000	+	.	gene_id "MSTRG.118566"; transcript_id "MSTRG.118566.23"; exon_number "10";
chr3	StringTie	exon	1327457	1327586	1000	+	.	gene_id "MSTRG.118566"; transcript_id "MSTRG.118566.23"; exon_number "11";
chr3	StringTie	exon	1329785	1329935	1000	+	.	gene_id "MSTRG.118566"; transcript_id "MSTRG.118566.23"; exon_number "12";
chr3	StringTie	exon	1352324	1352451	1000	+	.	gene_id "MSTRG.118566"; transcript_id "MSTRG.118566.23"; exon_number "13";
chr3	StringTie	exon	1372299	1372474	1000	+	.	gene_id "MSTRG.118566"; transcript_id "MSTRG.118566.23"; exon_number "14";
chr3	StringTie	exon	1372838	1372955	1000	+	.	gene_id "MSTRG.118566"; transcript_id "MSTRG.118566.23"; exon_number "15";
chr3	StringTie	exon	1373604	1373762	1000	+	.	gene_id "MSTRG.118566"; transcript_id "MSTRG.118566.23"; exon_number "16";
chr3	StringTie	exon	1373930	1374073	1000	+	.	gene_id "MSTRG.118566"; transcript_id "MSTRG.118566.23"; exon_number "17";
chr3	StringTie	exon	1377005	1377075	1000	+	.	gene_id "MSTRG.118566"; transcript_id "MSTRG.118566.23"; exon_number "18";
chr3	StringTie	exon	1382942	1383176	1000	+	.	gene_id "MSTRG.118566"; transcript_id "MSTRG.118566.23"; exon_number "19";
chr3	StringTie	exon	1383293	1383408	1000	+	.	gene_id "MSTRG.118566"; transcript_id "MSTRG.118566.23"; exon_number "20";
chr3	StringTie	exon	1385611	1385797	1000	+	.	gene_id "MSTRG.118566"; transcript_id "MSTRG.118566.23"; exon_number "21";
chr3	StringTie	exon	1401433	1401545	1000	+	.	gene_id "MSTRG.118566"; transcript_id "MSTRG.118566.23"; exon_number "22";
chr3	StringTie	exon	1402318	1402486	1000	+	.	gene_id "MSTRG.118566"; transcript_id "MSTRG.118566.23"; exon_number "23";
chr3	StringTie	exon	1403318	1404149	1000	+	.	gene_id "MSTRG.118566"; transcript_id "MSTRG.118566.23"; exon_number "24";
chr3	StringTie	exon	1410603	1410801	1000	+	.	gene_id "MSTRG.118566"; transcript_id "MSTRG.118566.23"; exon_number "25";
chr3	StringTie	transcript	1126610	1165952	1000	+	.	gene_id "MSTRG.118566"; transcript_id "MSTRG.118566.25";
chr3	StringTie	exon	1126610	1126941	1000	+	.	gene_id "MSTRG.118566"; transcript_id "MSTRG.118566.25"; exon_number "1";
chr3	StringTie	exon	1128209	1128377	1000	+	.	gene_id "MSTRG.118566"; transcript_id "MSTRG.118566.25"; exon_number "2";
chr3	StringTie	exon	1147927	1148063	1000	+	.	gene_id "MSTRG.118566"; transcript_id "MSTRG.118566.25"; exon_number "3";
chr3	StringTie	exon	1165690	1165952	1000	+	.	gene_id "MSTRG.118566"; transcript_id "MSTRG.118566.25"; exon_number "4";
chr3	StringTie	transcript	1126690	1150147	1000	+	.	gene_id "MSTRG.118566"; transcript_id "MSTRG.118566.26";
chr3	StringTie	exon	1126690	1126941	1000	+	.	gene_id "MSTRG.118566"; transcript_id "MSTRG.118566.26"; exon_number "1";
chr3	StringTie	exon	1128267	1128377	1000	+	.	gene_id "MSTRG.118566"; transcript_id "MSTRG.118566.26"; exon_number "2";
chr3	StringTie	exon	1147927	1148063	1000	+	.	gene_id "MSTRG.118566"; transcript_id "MSTRG.118566.26"; exon_number "3";
chr3	StringTie	exon	1148930	1149006	1000	+	.	gene_id "MSTRG.118566"; transcript_id "MSTRG.118566.26"; exon_number "4";
chr3	StringTie	exon	1150049	1150147	1000	+	.	gene_id "MSTRG.118566"; transcript_id "MSTRG.118566.26"; exon_number "5";
chr3	StringTie	transcript	1126704	1162128	1000	+	.	gene_id "MSTRG.118566"; transcript_id "MSTRG.118566.27";
chr3	StringTie	exon	1126704	1126941	1000	+	.	gene_id "MSTRG.118566"; transcript_id "MSTRG.118566.27"; exon_number "1";
chr3	StringTie	exon	1128267	1128377	1000	+	.	gene_id "MSTRG.118566"; transcript_id "MSTRG.118566.27"; exon_number "2";
chr3	StringTie	exon	1147927	1148063	1000	+	.	gene_id "MSTRG.118566"; transcript_id "MSTRG.118566.27"; exon_number "3";
chr3	StringTie	exon	1161940	1162128	1000	+	.	gene_id "MSTRG.118566"; transcript_id "MSTRG.118566.27"; exon_number "4";
chr3	StringTie	transcript	1126704	1160267	1000	+	.	gene_id "MSTRG.118566"; transcript_id "MSTRG.118566.28";
chr3	StringTie	exon	1126704	1126941	1000	+	.	gene_id "MSTRG.118566"; transcript_id "MSTRG.118566.28"; exon_number "1";
chr3	StringTie	exon	1128267	1128377	1000	+	.	gene_id "MSTRG.118566"; transcript_id "MSTRG.118566.28"; exon_number "2";
chr3	StringTie	exon	1147927	1148063	1000	+	.	gene_id "MSTRG.118566"; transcript_id "MSTRG.118566.28"; exon_number "3";
chr3	StringTie	exon	1159842	1160267	1000	+	.	gene_id "MSTRG.118566"; transcript_id "MSTRG.118566.28"; exon_number "4";
chr3	StringTie	transcript	1126710	1148955	1000	+	.	gene_id "MSTRG.118566"; transcript_id "MSTRG.118566.29";
chr3	StringTie	exon	1126710	1126941	1000	+	.	gene_id "MSTRG.118566"; transcript_id "MSTRG.118566.29"; exon_number "1";
chr3	StringTie	exon	1128209	1128377	1000	+	.	gene_id "MSTRG.118566"; transcript_id "MSTRG.118566.29"; exon_number "2";
chr3	StringTie	exon	1147927	1148063	1000	+	.	gene_id "MSTRG.118566"; transcript_id "MSTRG.118566.29"; exon_number "3";
chr3	StringTie	exon	1148930	1148955	1000	+	.	gene_id "MSTRG.118566"; transcript_id "MSTRG.118566.29"; exon_number "4";
chr3	StringTie	transcript	1092135	1165708	1000	+	.	gene_id "MSTRG.118566"; transcript_id "MSTRG.118566.3";
chr3	StringTie	exon	1092135	1093120	1000	+	.	gene_id "MSTRG.118566"; transcript_id "MSTRG.118566.3"; exon_number "1";
chr3	StringTie	exon	1107607	1107713	1000	+	.	gene_id "MSTRG.118566"; transcript_id "MSTRG.118566.3"; exon_number "2";
chr3	StringTie	exon	1128209	1128377	1000	+	.	gene_id "MSTRG.118566"; transcript_id "MSTRG.118566.3"; exon_number "3";
chr3	StringTie	exon	1147927	1148063	1000	+	.	gene_id "MSTRG.118566"; transcript_id "MSTRG.118566.3"; exon_number "4";
chr3	StringTie	exon	1165690	1165708	1000	+	.	gene_id "MSTRG.118566"; transcript_id "MSTRG.118566.3"; exon_number "5";
chr3	StringTie	transcript	1126772	1173230	1000	+	.	gene_id "MSTRG.118566"; transcript_id "MSTRG.118566.30";
chr3	StringTie	exon	1126772	1126941	1000	+	.	gene_id "MSTRG.118566"; transcript_id "MSTRG.118566.30"; exon_number "1";
chr3	StringTie	exon	1128267	1128377	1000	+	.	gene_id "MSTRG.118566"; transcript_id "MSTRG.118566.30"; exon_number "2";
chr3	StringTie	exon	1147927	1148063	1000	+	.	gene_id "MSTRG.118566"; transcript_id "MSTRG.118566.30"; exon_number "3";
chr3	StringTie	exon	1173204	1173230	1000	+	.	gene_id "MSTRG.118566"; transcript_id "MSTRG.118566.30"; exon_number "4";
chr3	StringTie	transcript	1131150	1148151	1000	+	.	gene_id "MSTRG.118566"; transcript_id "MSTRG.118566.31";
chr3	StringTie	exon	1131150	1131172	1000	+	.	gene_id "MSTRG.118566"; transcript_id "MSTRG.118566.31"; exon_number "1";
chr3	StringTie	exon	1147927	1148151	1000	+	.	gene_id "MSTRG.118566"; transcript_id "MSTRG.118566.31"; exon_number "2";
chr3	StringTie	transcript	1133877	1177252	1000	+	.	gene_id "MSTRG.118566"; transcript_id "MSTRG.118566.32";
chr3	StringTie	exon	1133877	1133988	1000	+	.	gene_id "MSTRG.118566"; transcript_id "MSTRG.118566.32"; exon_number "1";
chr3	StringTie	exon	1147927	1148063	1000	+	.	gene_id "MSTRG.118566"; transcript_id "MSTRG.118566.32"; exon_number "2";
chr3	StringTie	exon	1173204	1173318	1000	+	.	gene_id "MSTRG.118566"; transcript_id "MSTRG.118566.32"; exon_number "3";
chr3	StringTie	exon	1176877	1177252	1000	+	.	gene_id "MSTRG.118566"; transcript_id "MSTRG.118566.32"; exon_number "4";
chr3	StringTie	transcript	1203443	1236845	1000	+	.	gene_id "MSTRG.118566"; transcript_id "MSTRG.118566.33";
chr3	StringTie	exon	1203443	1203545	1000	+	.	gene_id "MSTRG.118566"; transcript_id "MSTRG.118566.33"; exon_number "1";
chr3	StringTie	exon	1220687	1220813	1000	+	.	gene_id "MSTRG.118566"; transcript_id "MSTRG.118566.33"; exon_number "2";
chr3	StringTie	exon	1227818	1227993	1000	+	.	gene_id "MSTRG.118566"; transcript_id "MSTRG.118566.33"; exon_number "3";
chr3	StringTie	exon	1235667	1235764	1000	+	.	gene_id "MSTRG.118566"; transcript_id "MSTRG.118566.33"; exon_number "4";
chr3	StringTie	exon	1236228	1236845	1000	+	.	gene_id "MSTRG.118566"; transcript_id "MSTRG.118566.33"; exon_number "5";
chr3	StringTie	transcript	1211184	1236482	1000	+	.	gene_id "MSTRG.118566"; transcript_id "MSTRG.118566.34";
chr3	StringTie	exon	1211184	1211213	1000	+	.	gene_id "MSTRG.118566"; transcript_id "MSTRG.118566.34"; exon_number "1";
chr3	StringTie	exon	1220687	1220813	1000	+	.	gene_id "MSTRG.118566"; transcript_id "MSTRG.118566.34"; exon_number "2";
chr3	StringTie	exon	1227818	1227993	1000	+	.	gene_id "MSTRG.118566"; transcript_id "MSTRG.118566.34"; exon_number "3";
chr3	StringTie	exon	1235667	1235764	1000	+	.	gene_id "MSTRG.118566"; transcript_id "MSTRG.118566.34"; exon_number "4";
chr3	StringTie	exon	1236228	1236482	1000	+	.	gene_id "MSTRG.118566"; transcript_id "MSTRG.118566.34"; exon_number "5";
chr3	StringTie	transcript	1217419	1236824	1000	+	.	gene_id "MSTRG.118566"; transcript_id "MSTRG.118566.35";
chr3	StringTie	exon	1217419	1217674	1000	+	.	gene_id "MSTRG.118566"; transcript_id "MSTRG.118566.35"; exon_number "1";
chr3	StringTie	exon	1220687	1220813	1000	+	.	gene_id "MSTRG.118566"; transcript_id "MSTRG.118566.35"; exon_number "2";
chr3	StringTie	exon	1227818	1227993	1000	+	.	gene_id "MSTRG.118566"; transcript_id "MSTRG.118566.35"; exon_number "3";
chr3	StringTie	exon	1232597	1232740	1000	+	.	gene_id "MSTRG.118566"; transcript_id "MSTRG.118566.35"; exon_number "4";
chr3	StringTie	exon	1235667	1235764	1000	+	.	gene_id "MSTRG.118566"; transcript_id "MSTRG.118566.35"; exon_number "5";
chr3	StringTie	exon	1236228	1236824	1000	+	.	gene_id "MSTRG.118566"; transcript_id "MSTRG.118566.35"; exon_number "6";
chr3	StringTie	transcript	1217554	1235689	1000	+	.	gene_id "MSTRG.118566"; transcript_id "MSTRG.118566.36";
chr3	StringTie	exon	1217554	1217674	1000	+	.	gene_id "MSTRG.118566"; transcript_id "MSTRG.118566.36"; exon_number "1";
chr3	StringTie	exon	1220687	1220813	1000	+	.	gene_id "MSTRG.118566"; transcript_id "MSTRG.118566.36"; exon_number "2";
chr3	StringTie	exon	1227818	1227993	1000	+	.	gene_id "MSTRG.118566"; transcript_id "MSTRG.118566.36"; exon_number "3";
chr3	StringTie	exon	1232597	1232731	1000	+	.	gene_id "MSTRG.118566"; transcript_id "MSTRG.118566.36"; exon_number "4";
chr3	StringTie	exon	1235667	1235689	1000	+	.	gene_id "MSTRG.118566"; transcript_id "MSTRG.118566.36"; exon_number "5";
chr3	StringTie	transcript	1217647	1245097	1000	+	.	gene_id "MSTRG.118566"; transcript_id "MSTRG.118566.37";
chr3	StringTie	exon	1217647	1217674	1000	+	.	gene_id "MSTRG.118566"; transcript_id "MSTRG.118566.37"; exon_number "1";
chr3	StringTie	exon	1220687	1220813	1000	+	.	gene_id "MSTRG.118566"; transcript_id "MSTRG.118566.37"; exon_number "2";
chr3	StringTie	exon	1227818	1227993	1000	+	.	gene_id "MSTRG.118566"; transcript_id "MSTRG.118566.37"; exon_number "3";
chr3	StringTie	exon	1235667	1235764	1000	+	.	gene_id "MSTRG.118566"; transcript_id "MSTRG.118566.37"; exon_number "4";
chr3	StringTie	exon	1236228	1245097	1000	+	.	gene_id "MSTRG.118566"; transcript_id "MSTRG.118566.37"; exon_number "5";
chr3	StringTie	transcript	1218151	1236613	1000	+	.	gene_id "MSTRG.118566"; transcript_id "MSTRG.118566.38";
chr3	StringTie	exon	1218151	1218165	1000	+	.	gene_id "MSTRG.118566"; transcript_id "MSTRG.118566.38"; exon_number "1";
chr3	StringTie	exon	1220687	1220813	1000	+	.	gene_id "MSTRG.118566"; transcript_id "MSTRG.118566.38"; exon_number "2";
chr3	StringTie	exon	1227818	1227993	1000	+	.	gene_id "MSTRG.118566"; transcript_id "MSTRG.118566.38"; exon_number "3";
chr3	StringTie	exon	1235667	1235764	1000	+	.	gene_id "MSTRG.118566"; transcript_id "MSTRG.118566.38"; exon_number "4";
chr3	StringTie	exon	1236228	1236613	1000	+	.	gene_id "MSTRG.118566"; transcript_id "MSTRG.118566.38"; exon_number "5";
chr3	StringTie	transcript	1220684	1235808	1000	+	.	gene_id "MSTRG.118566"; transcript_id "MSTRG.118566.39";
chr3	StringTie	exon	1220684	1220813	1000	+	.	gene_id "MSTRG.118566"; transcript_id "MSTRG.118566.39"; exon_number "1";
chr3	StringTie	exon	1227818	1227993	1000	+	.	gene_id "MSTRG.118566"; transcript_id "MSTRG.118566.39"; exon_number "2";
chr3	StringTie	exon	1235563	1235808	1000	+	.	gene_id "MSTRG.118566"; transcript_id "MSTRG.118566.39"; exon_number "3";
chr3	StringTie	transcript	1092265	1409756	1000	+	.	gene_id "MSTRG.118566"; transcript_id "MSTRG.118566.4";
chr3	StringTie	exon	1092265	1093120	1000	+	.	gene_id "MSTRG.118566"; transcript_id "MSTRG.118566.4"; exon_number "1";
chr3	StringTie	exon	1147927	1148063	1000	+	.	gene_id "MSTRG.118566"; transcript_id "MSTRG.118566.4"; exon_number "2";
chr3	StringTie	exon	1220687	1220813	1000	+	.	gene_id "MSTRG.118566"; transcript_id "MSTRG.118566.4"; exon_number "3";
chr3	StringTie	exon	1227818	1227993	1000	+	.	gene_id "MSTRG.118566"; transcript_id "MSTRG.118566.4"; exon_number "4";
chr3	StringTie	exon	1278413	1278508	1000	+	.	gene_id "MSTRG.118566"; transcript_id "MSTRG.118566.4"; exon_number "5";
chr3	StringTie	exon	1295601	1295804	1000	+	.	gene_id "MSTRG.118566"; transcript_id "MSTRG.118566.4"; exon_number "6";
chr3	StringTie	exon	1297889	1297991	1000	+	.	gene_id "MSTRG.118566"; transcript_id "MSTRG.118566.4"; exon_number "7";
chr3	StringTie	exon	1321650	1321834	1000	+	.	gene_id "MSTRG.118566"; transcript_id "MSTRG.118566.4"; exon_number "8";
chr3	StringTie	exon	1325815	1325951	1000	+	.	gene_id "MSTRG.118566"; transcript_id "MSTRG.118566.4"; exon_number "9";
chr3	StringTie	exon	1327457	1327586	1000	+	.	gene_id "MSTRG.118566"; transcript_id "MSTRG.118566.4"; exon_number "10";
chr3	StringTie	exon	1329785	1329935	1000	+	.	gene_id "MSTRG.118566"; transcript_id "MSTRG.118566.4"; exon_number "11";
chr3	StringTie	exon	1352324	1352451	1000	+	.	gene_id "MSTRG.118566"; transcript_id "MSTRG.118566.4"; exon_number "12";
chr3	StringTie	exon	1372299	1372474	1000	+	.	gene_id "MSTRG.118566"; transcript_id "MSTRG.118566.4"; exon_number "13";
chr3	StringTie	exon	1372838	1372955	1000	+	.	gene_id "MSTRG.118566"; transcript_id "MSTRG.118566.4"; exon_number "14";
chr3	StringTie	exon	1373604	1373762	1000	+	.	gene_id "MSTRG.118566"; transcript_id "MSTRG.118566.4"; exon_number "15";
chr3	StringTie	exon	1373924	1374073	1000	+	.	gene_id "MSTRG.118566"; transcript_id "MSTRG.118566.4"; exon_number "16";
chr3	StringTie	exon	1377005	1377075	1000	+	.	gene_id "MSTRG.118566"; transcript_id "MSTRG.118566.4"; exon_number "17";
chr3	StringTie	exon	1382942	1383176	1000	+	.	gene_id "MSTRG.118566"; transcript_id "MSTRG.118566.4"; exon_number "18";
chr3	StringTie	exon	1383293	1383408	1000	+	.	gene_id "MSTRG.118566"; transcript_id "MSTRG.118566.4"; exon_number "19";
chr3	StringTie	exon	1385611	1385797	1000	+	.	gene_id "MSTRG.118566"; transcript_id "MSTRG.118566.4"; exon_number "20";
chr3	StringTie	exon	1401433	1401545	1000	+	.	gene_id "MSTRG.118566"; transcript_id "MSTRG.118566.4"; exon_number "21";
chr3	StringTie	exon	1402318	1402486	1000	+	.	gene_id "MSTRG.118566"; transcript_id "MSTRG.118566.4"; exon_number "22";
chr3	StringTie	exon	1403318	1404149	1000	+	.	gene_id "MSTRG.118566"; transcript_id "MSTRG.118566.4"; exon_number "23";
chr3	StringTie	exon	1408456	1409756	1000	+	.	gene_id "MSTRG.118566"; transcript_id "MSTRG.118566.4"; exon_number "24";
chr3	StringTie	transcript	1220684	1245214	1000	+	.	gene_id "MSTRG.118566"; transcript_id "MSTRG.118566.40";
chr3	StringTie	exon	1220684	1220813	1000	+	.	gene_id "MSTRG.118566"; transcript_id "MSTRG.118566.40"; exon_number "1";
chr3	StringTie	exon	1227818	1227993	1000	+	.	gene_id "MSTRG.118566"; transcript_id "MSTRG.118566.40"; exon_number "2";
chr3	StringTie	exon	1236228	1245214	1000	+	.	gene_id "MSTRG.118566"; transcript_id "MSTRG.118566.40"; exon_number "3";
chr3	StringTie	transcript	1220684	1229381	1000	+	.	gene_id "MSTRG.118566"; transcript_id "MSTRG.118566.41";
chr3	StringTie	exon	1220684	1220813	1000	+	.	gene_id "MSTRG.118566"; transcript_id "MSTRG.118566.41"; exon_number "1";
chr3	StringTie	exon	1227818	1227993	1000	+	.	gene_id "MSTRG.118566"; transcript_id "MSTRG.118566.41"; exon_number "2";
chr3	StringTie	exon	1229359	1229381	1000	+	.	gene_id "MSTRG.118566"; transcript_id "MSTRG.118566.41"; exon_number "3";
chr3	StringTie	transcript	1220684	1236804	1000	+	.	gene_id "MSTRG.118566"; transcript_id "MSTRG.118566.42";
chr3	StringTie	exon	1220684	1220813	1000	+	.	gene_id "MSTRG.118566"; transcript_id "MSTRG.118566.42"; exon_number "1";
chr3	StringTie	exon	1227869	1227993	1000	+	.	gene_id "MSTRG.118566"; transcript_id "MSTRG.118566.42"; exon_number "2";
chr3	StringTie	exon	1235667	1235764	1000	+	.	gene_id "MSTRG.118566"; transcript_id "MSTRG.118566.42"; exon_number "3";
chr3	StringTie	exon	1236228	1236804	1000	+	.	gene_id "MSTRG.118566"; transcript_id "MSTRG.118566.42"; exon_number "4";
chr3	StringTie	transcript	1220695	1247341	1000	+	.	gene_id "MSTRG.118566"; transcript_id "MSTRG.118566.43";
chr3	StringTie	exon	1220695	1220813	1000	+	.	gene_id "MSTRG.118566"; transcript_id "MSTRG.118566.43"; exon_number "1";
chr3	StringTie	exon	1227818	1227993	1000	+	.	gene_id "MSTRG.118566"; transcript_id "MSTRG.118566.43"; exon_number "2";
chr3	StringTie	exon	1247230	1247341	1000	+	.	gene_id "MSTRG.118566"; transcript_id "MSTRG.118566.43"; exon_number "3";
chr3	StringTie	transcript	1259976	1412319	1000	+	.	gene_id "MSTRG.118566"; transcript_id "MSTRG.118566.44";
chr3	StringTie	exon	1259976	1260371	1000	+	.	gene_id "MSTRG.118566"; transcript_id "MSTRG.118566.44"; exon_number "1";
chr3	StringTie	exon	1278413	1278508	1000	+	.	gene_id "MSTRG.118566"; transcript_id "MSTRG.118566.44"; exon_number "2";
chr3	StringTie	exon	1295601	1295804	1000	+	.	gene_id "MSTRG.118566"; transcript_id "MSTRG.118566.44"; exon_number "3";
chr3	StringTie	exon	1297889	1297991	1000	+	.	gene_id "MSTRG.118566"; transcript_id "MSTRG.118566.44"; exon_number "4";
chr3	StringTie	exon	1321650	1321834	1000	+	.	gene_id "MSTRG.118566"; transcript_id "MSTRG.118566.44"; exon_number "5";
chr3	StringTie	exon	1325815	1325951	1000	+	.	gene_id "MSTRG.118566"; transcript_id "MSTRG.118566.44"; exon_number "6";
chr3	StringTie	exon	1327457	1327586	1000	+	.	gene_id "MSTRG.118566"; transcript_id "MSTRG.118566.44"; exon_number "7";
chr3	StringTie	exon	1329785	1329935	1000	+	.	gene_id "MSTRG.118566"; transcript_id "MSTRG.118566.44"; exon_number "8";
chr3	StringTie	exon	1352324	1352451	1000	+	.	gene_id "MSTRG.118566"; transcript_id "MSTRG.118566.44"; exon_number "9";
chr3	StringTie	exon	1372299	1372474	1000	+	.	gene_id "MSTRG.118566"; transcript_id "MSTRG.118566.44"; exon_number "10";
chr3	StringTie	exon	1372838	1372955	1000	+	.	gene_id "MSTRG.118566"; transcript_id "MSTRG.118566.44"; exon_number "11";
chr3	StringTie	exon	1373604	1373762	1000	+	.	gene_id "MSTRG.118566"; transcript_id "MSTRG.118566.44"; exon_number "12";
chr3	StringTie	exon	1373924	1374073	1000	+	.	gene_id "MSTRG.118566"; transcript_id "MSTRG.118566.44"; exon_number "13";
chr3	StringTie	exon	1377005	1377075	1000	+	.	gene_id "MSTRG.118566"; transcript_id "MSTRG.118566.44"; exon_number "14";
chr3	StringTie	exon	1382942	1383176	1000	+	.	gene_id "MSTRG.118566"; transcript_id "MSTRG.118566.44"; exon_number "15";
chr3	StringTie	exon	1383293	1383408	1000	+	.	gene_id "MSTRG.118566"; transcript_id "MSTRG.118566.44"; exon_number "16";
chr3	StringTie	exon	1385611	1385797	1000	+	.	gene_id "MSTRG.118566"; transcript_id "MSTRG.118566.44"; exon_number "17";
chr3	StringTie	exon	1401433	1401545	1000	+	.	gene_id "MSTRG.118566"; transcript_id "MSTRG.118566.44"; exon_number "18";
chr3	StringTie	exon	1402318	1402486	1000	+	.	gene_id "MSTRG.118566"; transcript_id "MSTRG.118566.44"; exon_number "19";
chr3	StringTie	exon	1403318	1404149	1000	+	.	gene_id "MSTRG.118566"; transcript_id "MSTRG.118566.44"; exon_number "20";
chr3	StringTie	exon	1410603	1412319	1000	+	.	gene_id "MSTRG.118566"; transcript_id "MSTRG.118566.44"; exon_number "21";
chr3	StringTie	transcript	1260471	1293195	1000	+	.	gene_id "MSTRG.118566"; transcript_id "MSTRG.118566.45";
chr3	StringTie	exon	1260471	1260836	1000	+	.	gene_id "MSTRG.118566"; transcript_id "MSTRG.118566.45"; exon_number "1";
chr3	StringTie	exon	1278413	1278508	1000	+	.	gene_id "MSTRG.118566"; transcript_id "MSTRG.118566.45"; exon_number "2";
chr3	StringTie	exon	1291532	1293195	1000	+	.	gene_id "MSTRG.118566"; transcript_id "MSTRG.118566.45"; exon_number "3";
chr3	StringTie	transcript	1260895	1410938	1000	+	.	gene_id "MSTRG.118566"; transcript_id "MSTRG.118566.46";
chr3	StringTie	exon	1260895	1260917	1000	+	.	gene_id "MSTRG.118566"; transcript_id "MSTRG.118566.46"; exon_number "1";
chr3	StringTie	exon	1278413	1278508	1000	+	.	gene_id "MSTRG.118566"; transcript_id "MSTRG.118566.46"; exon_number "2";
chr3	StringTie	exon	1295601	1295804	1000	+	.	gene_id "MSTRG.118566"; transcript_id "MSTRG.118566.46"; exon_number "3";
chr3	StringTie	exon	1297889	1297991	1000	+	.	gene_id "MSTRG.118566"; transcript_id "MSTRG.118566.46"; exon_number "4";
chr3	StringTie	exon	1321650	1321834	1000	+	.	gene_id "MSTRG.118566"; transcript_id "MSTRG.118566.46"; exon_number "5";
chr3	StringTie	exon	1325815	1325951	1000	+	.	gene_id "MSTRG.118566"; transcript_id "MSTRG.118566.46"; exon_number "6";
chr3	StringTie	exon	1327457	1327586	1000	+	.	gene_id "MSTRG.118566"; transcript_id "MSTRG.118566.46"; exon_number "7";
chr3	StringTie	exon	1329785	1329935	1000	+	.	gene_id "MSTRG.118566"; transcript_id "MSTRG.118566.46"; exon_number "8";
chr3	StringTie	exon	1352324	1352451	1000	+	.	gene_id "MSTRG.118566"; transcript_id "MSTRG.118566.46"; exon_number "9";
chr3	StringTie	exon	1372299	1372474	1000	+	.	gene_id "MSTRG.118566"; transcript_id "MSTRG.118566.46"; exon_number "10";
chr3	StringTie	exon	1372838	1372955	1000	+	.	gene_id "MSTRG.118566"; transcript_id "MSTRG.118566.46"; exon_number "11";
chr3	StringTie	exon	1373604	1373762	1000	+	.	gene_id "MSTRG.118566"; transcript_id "MSTRG.118566.46"; exon_number "12";
chr3	StringTie	exon	1373924	1374073	1000	+	.	gene_id "MSTRG.118566"; transcript_id "MSTRG.118566.46"; exon_number "13";
chr3	StringTie	exon	1377005	1377075	1000	+	.	gene_id "MSTRG.118566"; transcript_id "MSTRG.118566.46"; exon_number "14";
chr3	StringTie	exon	1382942	1383176	1000	+	.	gene_id "MSTRG.118566"; transcript_id "MSTRG.118566.46"; exon_number "15";
chr3	StringTie	exon	1383293	1383408	1000	+	.	gene_id "MSTRG.118566"; transcript_id "MSTRG.118566.46"; exon_number "16";
chr3	StringTie	exon	1385611	1385797	1000	+	.	gene_id "MSTRG.118566"; transcript_id "MSTRG.118566.46"; exon_number "17";
chr3	StringTie	exon	1401433	1401545	1000	+	.	gene_id "MSTRG.118566"; transcript_id "MSTRG.118566.46"; exon_number "18";
chr3	StringTie	exon	1402318	1402486	1000	+	.	gene_id "MSTRG.118566"; transcript_id "MSTRG.118566.46"; exon_number "19";
chr3	StringTie	exon	1403318	1404149	1000	+	.	gene_id "MSTRG.118566"; transcript_id "MSTRG.118566.46"; exon_number "20";
chr3	StringTie	exon	1410603	1410938	1000	+	.	gene_id "MSTRG.118566"; transcript_id "MSTRG.118566.46"; exon_number "21";
chr3	StringTie	transcript	1266337	1404234	1000	+	.	gene_id "MSTRG.118566"; transcript_id "MSTRG.118566.47";
chr3	StringTie	exon	1266337	1266352	1000	+	.	gene_id "MSTRG.118566"; transcript_id "MSTRG.118566.47"; exon_number "1";
chr3	StringTie	exon	1278413	1278508	1000	+	.	gene_id "MSTRG.118566"; transcript_id "MSTRG.118566.47"; exon_number "2";
chr3	StringTie	exon	1295601	1295804	1000	+	.	gene_id "MSTRG.118566"; transcript_id "MSTRG.118566.47"; exon_number "3";
chr3	StringTie	exon	1297889	1297991	1000	+	.	gene_id "MSTRG.118566"; transcript_id "MSTRG.118566.47"; exon_number "4";
chr3	StringTie	exon	1321650	1321834	1000	+	.	gene_id "MSTRG.118566"; transcript_id "MSTRG.118566.47"; exon_number "5";
chr3	StringTie	exon	1325815	1325951	1000	+	.	gene_id "MSTRG.118566"; transcript_id "MSTRG.118566.47"; exon_number "6";
chr3	StringTie	exon	1327457	1327586	1000	+	.	gene_id "MSTRG.118566"; transcript_id "MSTRG.118566.47"; exon_number "7";
chr3	StringTie	exon	1329785	1329935	1000	+	.	gene_id "MSTRG.118566"; transcript_id "MSTRG.118566.47"; exon_number "8";
chr3	StringTie	exon	1352324	1352451	1000	+	.	gene_id "MSTRG.118566"; transcript_id "MSTRG.118566.47"; exon_number "9";
chr3	StringTie	exon	1358475	1358558	1000	+	.	gene_id "MSTRG.118566"; transcript_id "MSTRG.118566.47"; exon_number "10";
chr3	StringTie	exon	1372299	1372474	1000	+	.	gene_id "MSTRG.118566"; transcript_id "MSTRG.118566.47"; exon_number "11";
chr3	StringTie	exon	1372838	1372955	1000	+	.	gene_id "MSTRG.118566"; transcript_id "MSTRG.118566.47"; exon_number "12";
chr3	StringTie	exon	1373604	1373762	1000	+	.	gene_id "MSTRG.118566"; transcript_id "MSTRG.118566.47"; exon_number "13";
chr3	StringTie	exon	1373924	1374073	1000	+	.	gene_id "MSTRG.118566"; transcript_id "MSTRG.118566.47"; exon_number "14";
chr3	StringTie	exon	1377005	1377075	1000	+	.	gene_id "MSTRG.118566"; transcript_id "MSTRG.118566.47"; exon_number "15";
chr3	StringTie	exon	1382942	1383176	1000	+	.	gene_id "MSTRG.118566"; transcript_id "MSTRG.118566.47"; exon_number "16";
chr3	StringTie	exon	1383293	1383408	1000	+	.	gene_id "MSTRG.118566"; transcript_id "MSTRG.118566.47"; exon_number "17";
chr3	StringTie	exon	1385611	1385797	1000	+	.	gene_id "MSTRG.118566"; transcript_id "MSTRG.118566.47"; exon_number "18";
chr3	StringTie	exon	1401433	1401545	1000	+	.	gene_id "MSTRG.118566"; transcript_id "MSTRG.118566.47"; exon_number "19";
chr3	StringTie	exon	1402318	1402486	1000	+	.	gene_id "MSTRG.118566"; transcript_id "MSTRG.118566.47"; exon_number "20";
chr3	StringTie	exon	1403318	1404234	1000	+	.	gene_id "MSTRG.118566"; transcript_id "MSTRG.118566.47"; exon_number "21";
chr3	StringTie	transcript	1266410	1410949	1000	+	.	gene_id "MSTRG.118566"; transcript_id "MSTRG.118566.48";
chr3	StringTie	exon	1266410	1266443	1000	+	.	gene_id "MSTRG.118566"; transcript_id "MSTRG.118566.48"; exon_number "1";
chr3	StringTie	exon	1278413	1278508	1000	+	.	gene_id "MSTRG.118566"; transcript_id "MSTRG.118566.48"; exon_number "2";
chr3	StringTie	exon	1295601	1295804	1000	+	.	gene_id "MSTRG.118566"; transcript_id "MSTRG.118566.48"; exon_number "3";
chr3	StringTie	exon	1297889	1297991	1000	+	.	gene_id "MSTRG.118566"; transcript_id "MSTRG.118566.48"; exon_number "4";
chr3	StringTie	exon	1321650	1321834	1000	+	.	gene_id "MSTRG.118566"; transcript_id "MSTRG.118566.48"; exon_number "5";
chr3	StringTie	exon	1325815	1325951	1000	+	.	gene_id "MSTRG.118566"; transcript_id "MSTRG.118566.48"; exon_number "6";
chr3	StringTie	exon	1327457	1327586	1000	+	.	gene_id "MSTRG.118566"; transcript_id "MSTRG.118566.48"; exon_number "7";
chr3	StringTie	exon	1329785	1329935	1000	+	.	gene_id "MSTRG.118566"; transcript_id "MSTRG.118566.48"; exon_number "8";
chr3	StringTie	exon	1352324	1352451	1000	+	.	gene_id "MSTRG.118566"; transcript_id "MSTRG.118566.48"; exon_number "9";
chr3	StringTie	exon	1372299	1372474	1000	+	.	gene_id "MSTRG.118566"; transcript_id "MSTRG.118566.48"; exon_number "10";
chr3	StringTie	exon	1372838	1372955	1000	+	.	gene_id "MSTRG.118566"; transcript_id "MSTRG.118566.48"; exon_number "11";
chr3	StringTie	exon	1373604	1373762	1000	+	.	gene_id "MSTRG.118566"; transcript_id "MSTRG.118566.48"; exon_number "12";
chr3	StringTie	exon	1373924	1374073	1000	+	.	gene_id "MSTRG.118566"; transcript_id "MSTRG.118566.48"; exon_number "13";
chr3	StringTie	exon	1377005	1377075	1000	+	.	gene_id "MSTRG.118566"; transcript_id "MSTRG.118566.48"; exon_number "14";
chr3	StringTie	exon	1382942	1383176	1000	+	.	gene_id "MSTRG.118566"; transcript_id "MSTRG.118566.48"; exon_number "15";
chr3	StringTie	exon	1383293	1383408	1000	+	.	gene_id "MSTRG.118566"; transcript_id "MSTRG.118566.48"; exon_number "16";
chr3	StringTie	exon	1385611	1385797	1000	+	.	gene_id "MSTRG.118566"; transcript_id "MSTRG.118566.48"; exon_number "17";
chr3	StringTie	exon	1401433	1401545	1000	+	.	gene_id "MSTRG.118566"; transcript_id "MSTRG.118566.48"; exon_number "18";
chr3	StringTie	exon	1402318	1402486	1000	+	.	gene_id "MSTRG.118566"; transcript_id "MSTRG.118566.48"; exon_number "19";
chr3	StringTie	exon	1403318	1404149	1000	+	.	gene_id "MSTRG.118566"; transcript_id "MSTRG.118566.48"; exon_number "20";
chr3	StringTie	exon	1410603	1410949	1000	+	.	gene_id "MSTRG.118566"; transcript_id "MSTRG.118566.48"; exon_number "21";
chr3	StringTie	transcript	1278162	1411415	1000	+	.	gene_id "MSTRG.118566"; transcript_id "MSTRG.118566.49";
chr3	StringTie	exon	1278162	1278183	1000	+	.	gene_id "MSTRG.118566"; transcript_id "MSTRG.118566.49"; exon_number "1";
chr3	StringTie	exon	1278413	1278508	1000	+	.	gene_id "MSTRG.118566"; transcript_id "MSTRG.118566.49"; exon_number "2";
chr3	StringTie	exon	1295601	1295804	1000	+	.	gene_id "MSTRG.118566"; transcript_id "MSTRG.118566.49"; exon_number "3";
chr3	StringTie	exon	1297889	1297991	1000	+	.	gene_id "MSTRG.118566"; transcript_id "MSTRG.118566.49"; exon_number "4";
chr3	StringTie	exon	1321650	1321834	1000	+	.	gene_id "MSTRG.118566"; transcript_id "MSTRG.118566.49"; exon_number "5";
chr3	StringTie	exon	1325815	1325951	1000	+	.	gene_id "MSTRG.118566"; transcript_id "MSTRG.118566.49"; exon_number "6";
chr3	StringTie	exon	1327457	1327586	1000	+	.	gene_id "MSTRG.118566"; transcript_id "MSTRG.118566.49"; exon_number "7";
chr3	StringTie	exon	1329785	1329935	1000	+	.	gene_id "MSTRG.118566"; transcript_id "MSTRG.118566.49"; exon_number "8";
chr3	StringTie	exon	1352324	1352451	1000	+	.	gene_id "MSTRG.118566"; transcript_id "MSTRG.118566.49"; exon_number "9";
chr3	StringTie	exon	1372299	1372474	1000	+	.	gene_id "MSTRG.118566"; transcript_id "MSTRG.118566.49"; exon_number "10";
chr3	StringTie	exon	1372838	1372955	1000	+	.	gene_id "MSTRG.118566"; transcript_id "MSTRG.118566.49"; exon_number "11";
chr3	StringTie	exon	1373604	1373762	1000	+	.	gene_id "MSTRG.118566"; transcript_id "MSTRG.118566.49"; exon_number "12";
chr3	StringTie	exon	1373924	1374073	1000	+	.	gene_id "MSTRG.118566"; transcript_id "MSTRG.118566.49"; exon_number "13";
chr3	StringTie	exon	1377005	1377075	1000	+	.	gene_id "MSTRG.118566"; transcript_id "MSTRG.118566.49"; exon_number "14";
chr3	StringTie	exon	1382942	1383176	1000	+	.	gene_id "MSTRG.118566"; transcript_id "MSTRG.118566.49"; exon_number "15";
chr3	StringTie	exon	1383293	1383408	1000	+	.	gene_id "MSTRG.118566"; transcript_id "MSTRG.118566.49"; exon_number "16";
chr3	StringTie	exon	1385611	1385797	1000	+	.	gene_id "MSTRG.118566"; transcript_id "MSTRG.118566.49"; exon_number "17";
chr3	StringTie	exon	1401433	1401545	1000	+	.	gene_id "MSTRG.118566"; transcript_id "MSTRG.118566.49"; exon_number "18";
chr3	StringTie	exon	1402318	1402486	1000	+	.	gene_id "MSTRG.118566"; transcript_id "MSTRG.118566.49"; exon_number "19";
chr3	StringTie	exon	1403318	1404149	1000	+	.	gene_id "MSTRG.118566"; transcript_id "MSTRG.118566.49"; exon_number "20";
chr3	StringTie	exon	1410603	1411415	1000	+	.	gene_id "MSTRG.118566"; transcript_id "MSTRG.118566.49"; exon_number "21";
chr3	StringTie	transcript	1092284	1107708	1000	+	.	gene_id "MSTRG.118566"; transcript_id "MSTRG.118566.5";
chr3	StringTie	exon	1092284	1093225	1000	+	.	gene_id "MSTRG.118566"; transcript_id "MSTRG.118566.5"; exon_number "1";
chr3	StringTie	exon	1107607	1107708	1000	+	.	gene_id "MSTRG.118566"; transcript_id "MSTRG.118566.5"; exon_number "2";
chr3	StringTie	transcript	1352323	1410801	1000	+	.	gene_id "MSTRG.118566"; transcript_id "MSTRG.118566.50";
chr3	StringTie	exon	1352323	1352451	1000	+	.	gene_id "MSTRG.118566"; transcript_id "MSTRG.118566.50"; exon_number "1";
chr3	StringTie	exon	1361314	1361443	1000	+	.	gene_id "MSTRG.118566"; transcript_id "MSTRG.118566.50"; exon_number "2";
chr3	StringTie	exon	1372299	1372474	1000	+	.	gene_id "MSTRG.118566"; transcript_id "MSTRG.118566.50"; exon_number "3";
chr3	StringTie	exon	1372838	1372955	1000	+	.	gene_id "MSTRG.118566"; transcript_id "MSTRG.118566.50"; exon_number "4";
chr3	StringTie	exon	1373604	1373762	1000	+	.	gene_id "MSTRG.118566"; transcript_id "MSTRG.118566.50"; exon_number "5";
chr3	StringTie	exon	1373924	1374073	1000	+	.	gene_id "MSTRG.118566"; transcript_id "MSTRG.118566.50"; exon_number "6";
chr3	StringTie	exon	1377005	1377075	1000	+	.	gene_id "MSTRG.118566"; transcript_id "MSTRG.118566.50"; exon_number "7";
chr3	StringTie	exon	1382942	1383176	1000	+	.	gene_id "MSTRG.118566"; transcript_id "MSTRG.118566.50"; exon_number "8";
chr3	StringTie	exon	1383293	1383408	1000	+	.	gene_id "MSTRG.118566"; transcript_id "MSTRG.118566.50"; exon_number "9";
chr3	StringTie	exon	1385611	1385797	1000	+	.	gene_id "MSTRG.118566"; transcript_id "MSTRG.118566.50"; exon_number "10";
chr3	StringTie	exon	1401433	1401545	1000	+	.	gene_id "MSTRG.118566"; transcript_id "MSTRG.118566.50"; exon_number "11";
chr3	StringTie	exon	1402318	1402486	1000	+	.	gene_id "MSTRG.118566"; transcript_id "MSTRG.118566.50"; exon_number "12";
chr3	StringTie	exon	1403318	1404149	1000	+	.	gene_id "MSTRG.118566"; transcript_id "MSTRG.118566.50"; exon_number "13";
chr3	StringTie	exon	1410603	1410801	1000	+	.	gene_id "MSTRG.118566"; transcript_id "MSTRG.118566.50"; exon_number "14";
chr3	StringTie	transcript	1363533	1410855	1000	+	.	gene_id "MSTRG.118566"; transcript_id "MSTRG.118566.51";
chr3	StringTie	exon	1363533	1363722	1000	+	.	gene_id "MSTRG.118566"; transcript_id "MSTRG.118566.51"; exon_number "1";
chr3	StringTie	exon	1372299	1372474	1000	+	.	gene_id "MSTRG.118566"; transcript_id "MSTRG.118566.51"; exon_number "2";
chr3	StringTie	exon	1372838	1372955	1000	+	.	gene_id "MSTRG.118566"; transcript_id "MSTRG.118566.51"; exon_number "3";
chr3	StringTie	exon	1373604	1373762	1000	+	.	gene_id "MSTRG.118566"; transcript_id "MSTRG.118566.51"; exon_number "4";
chr3	StringTie	exon	1373924	1374073	1000	+	.	gene_id "MSTRG.118566"; transcript_id "MSTRG.118566.51"; exon_number "5";
chr3	StringTie	exon	1377005	1377075	1000	+	.	gene_id "MSTRG.118566"; transcript_id "MSTRG.118566.51"; exon_number "6";
chr3	StringTie	exon	1382942	1383176	1000	+	.	gene_id "MSTRG.118566"; transcript_id "MSTRG.118566.51"; exon_number "7";
chr3	StringTie	exon	1383293	1383408	1000	+	.	gene_id "MSTRG.118566"; transcript_id "MSTRG.118566.51"; exon_number "8";
chr3	StringTie	exon	1385611	1385797	1000	+	.	gene_id "MSTRG.118566"; transcript_id "MSTRG.118566.51"; exon_number "9";
chr3	StringTie	exon	1401433	1401545	1000	+	.	gene_id "MSTRG.118566"; transcript_id "MSTRG.118566.51"; exon_number "10";
chr3	StringTie	exon	1402318	1402486	1000	+	.	gene_id "MSTRG.118566"; transcript_id "MSTRG.118566.51"; exon_number "11";
chr3	StringTie	exon	1403318	1404149	1000	+	.	gene_id "MSTRG.118566"; transcript_id "MSTRG.118566.51"; exon_number "12";
chr3	StringTie	exon	1410603	1410855	1000	+	.	gene_id "MSTRG.118566"; transcript_id "MSTRG.118566.51"; exon_number "13";
chr3	StringTie	transcript	1366362	1404133	1000	+	.	gene_id "MSTRG.118566"; transcript_id "MSTRG.118566.52";
chr3	StringTie	exon	1366362	1366452	1000	+	.	gene_id "MSTRG.118566"; transcript_id "MSTRG.118566.52"; exon_number "1";
chr3	StringTie	exon	1372299	1372474	1000	+	.	gene_id "MSTRG.118566"; transcript_id "MSTRG.118566.52"; exon_number "2";
chr3	StringTie	exon	1372838	1372955	1000	+	.	gene_id "MSTRG.118566"; transcript_id "MSTRG.118566.52"; exon_number "3";
chr3	StringTie	exon	1373604	1373762	1000	+	.	gene_id "MSTRG.118566"; transcript_id "MSTRG.118566.52"; exon_number "4";
chr3	StringTie	exon	1373924	1374073	1000	+	.	gene_id "MSTRG.118566"; transcript_id "MSTRG.118566.52"; exon_number "5";
chr3	StringTie	exon	1377005	1377075	1000	+	.	gene_id "MSTRG.118566"; transcript_id "MSTRG.118566.52"; exon_number "6";
chr3	StringTie	exon	1382942	1383176	1000	+	.	gene_id "MSTRG.118566"; transcript_id "MSTRG.118566.52"; exon_number "7";
chr3	StringTie	exon	1383293	1383408	1000	+	.	gene_id "MSTRG.118566"; transcript_id "MSTRG.118566.52"; exon_number "8";
chr3	StringTie	exon	1385611	1385797	1000	+	.	gene_id "MSTRG.118566"; transcript_id "MSTRG.118566.52"; exon_number "9";
chr3	StringTie	exon	1401433	1401545	1000	+	.	gene_id "MSTRG.118566"; transcript_id "MSTRG.118566.52"; exon_number "10";
chr3	StringTie	exon	1402318	1402486	1000	+	.	gene_id "MSTRG.118566"; transcript_id "MSTRG.118566.52"; exon_number "11";
chr3	StringTie	exon	1403318	1404133	1000	+	.	gene_id "MSTRG.118566"; transcript_id "MSTRG.118566.52"; exon_number "12";
chr3	StringTie	transcript	1373648	1404133	1000	+	.	gene_id "MSTRG.118566"; transcript_id "MSTRG.118566.53";
chr3	StringTie	exon	1373648	1373762	1000	+	.	gene_id "MSTRG.118566"; transcript_id "MSTRG.118566.53"; exon_number "1";
chr3	StringTie	exon	1373924	1374073	1000	+	.	gene_id "MSTRG.118566"; transcript_id "MSTRG.118566.53"; exon_number "2";
chr3	StringTie	exon	1377005	1377075	1000	+	.	gene_id "MSTRG.118566"; transcript_id "MSTRG.118566.53"; exon_number "3";
chr3	StringTie	exon	1382942	1383176	1000	+	.	gene_id "MSTRG.118566"; transcript_id "MSTRG.118566.53"; exon_number "4";
chr3	StringTie	exon	1383293	1383408	1000	+	.	gene_id "MSTRG.118566"; transcript_id "MSTRG.118566.53"; exon_number "5";
chr3	StringTie	exon	1385611	1385797	1000	+	.	gene_id "MSTRG.118566"; transcript_id "MSTRG.118566.53"; exon_number "6";
chr3	StringTie	exon	1401433	1401545	1000	+	.	gene_id "MSTRG.118566"; transcript_id "MSTRG.118566.53"; exon_number "7";
chr3	StringTie	exon	1402318	1402486	1000	+	.	gene_id "MSTRG.118566"; transcript_id "MSTRG.118566.53"; exon_number "8";
chr3	StringTie	exon	1403973	1404133	1000	+	.	gene_id "MSTRG.118566"; transcript_id "MSTRG.118566.53"; exon_number "9";
chr3	StringTie	transcript	1382922	1404217	1000	+	.	gene_id "MSTRG.118566"; transcript_id "MSTRG.118566.54";
chr3	StringTie	exon	1382922	1383176	1000	+	.	gene_id "MSTRG.118566"; transcript_id "MSTRG.118566.54"; exon_number "1";
chr3	StringTie	exon	1383293	1383408	1000	+	.	gene_id "MSTRG.118566"; transcript_id "MSTRG.118566.54"; exon_number "2";
chr3	StringTie	exon	1385611	1385797	1000	+	.	gene_id "MSTRG.118566"; transcript_id "MSTRG.118566.54"; exon_number "3";
chr3	StringTie	exon	1400252	1400393	1000	+	.	gene_id "MSTRG.118566"; transcript_id "MSTRG.118566.54"; exon_number "4";
chr3	StringTie	exon	1401433	1401545	1000	+	.	gene_id "MSTRG.118566"; transcript_id "MSTRG.118566.54"; exon_number "5";
chr3	StringTie	exon	1402318	1402486	1000	+	.	gene_id "MSTRG.118566"; transcript_id "MSTRG.118566.54"; exon_number "6";
chr3	StringTie	exon	1403318	1404217	1000	+	.	gene_id "MSTRG.118566"; transcript_id "MSTRG.118566.54"; exon_number "7";
chr3	StringTie	transcript	1092309	1107781	1000	+	.	gene_id "MSTRG.118566"; transcript_id "MSTRG.118566.6";
chr3	StringTie	exon	1092309	1093129	1000	+	.	gene_id "MSTRG.118566"; transcript_id "MSTRG.118566.6"; exon_number "1";
chr3	StringTie	exon	1107607	1107781	1000	+	.	gene_id "MSTRG.118566"; transcript_id "MSTRG.118566.6"; exon_number "2";
chr3	StringTie	transcript	1092338	1149529	1000	+	.	gene_id "MSTRG.118566"; transcript_id "MSTRG.118566.7";
chr3	StringTie	exon	1092338	1093120	1000	+	.	gene_id "MSTRG.118566"; transcript_id "MSTRG.118566.7"; exon_number "1";
chr3	StringTie	exon	1107607	1107713	1000	+	.	gene_id "MSTRG.118566"; transcript_id "MSTRG.118566.7"; exon_number "2";
chr3	StringTie	exon	1128267	1128377	1000	+	.	gene_id "MSTRG.118566"; transcript_id "MSTRG.118566.7"; exon_number "3";
chr3	StringTie	exon	1147927	1148063	1000	+	.	gene_id "MSTRG.118566"; transcript_id "MSTRG.118566.7"; exon_number "4";
chr3	StringTie	exon	1148930	1149529	1000	+	.	gene_id "MSTRG.118566"; transcript_id "MSTRG.118566.7"; exon_number "5";
chr3	StringTie	transcript	1092339	1107713	1000	+	.	gene_id "MSTRG.118566"; transcript_id "MSTRG.118566.8";
chr3	StringTie	exon	1092339	1093129	1000	+	.	gene_id "MSTRG.118566"; transcript_id "MSTRG.118566.8"; exon_number "1";
chr3	StringTie	exon	1107652	1107713	1000	+	.	gene_id "MSTRG.118566"; transcript_id "MSTRG.118566.8"; exon_number "2";
chr3	StringTie	transcript	1092374	1407732	1000	+	.	gene_id "MSTRG.118566"; transcript_id "MSTRG.118566.9";
chr3	StringTie	exon	1092374	1093120	1000	+	.	gene_id "MSTRG.118566"; transcript_id "MSTRG.118566.9"; exon_number "1";
chr3	StringTie	exon	1147927	1148063	1000	+	.	gene_id "MSTRG.118566"; transcript_id "MSTRG.118566.9"; exon_number "2";
chr3	StringTie	exon	1220687	1220813	1000	+	.	gene_id "MSTRG.118566"; transcript_id "MSTRG.118566.9"; exon_number "3";
chr3	StringTie	exon	1227818	1227993	1000	+	.	gene_id "MSTRG.118566"; transcript_id "MSTRG.118566.9"; exon_number "4";
chr3	StringTie	exon	1278413	1278508	1000	+	.	gene_id "MSTRG.118566"; transcript_id "MSTRG.118566.9"; exon_number "5";
chr3	StringTie	exon	1295601	1295804	1000	+	.	gene_id "MSTRG.118566"; transcript_id "MSTRG.118566.9"; exon_number "6";
chr3	StringTie	exon	1297889	1297991	1000	+	.	gene_id "MSTRG.118566"; transcript_id "MSTRG.118566.9"; exon_number "7";
chr3	StringTie	exon	1321650	1321834	1000	+	.	gene_id "MSTRG.118566"; transcript_id "MSTRG.118566.9"; exon_number "8";
chr3	StringTie	exon	1325815	1325951	1000	+	.	gene_id "MSTRG.118566"; transcript_id "MSTRG.118566.9"; exon_number "9";
chr3	StringTie	exon	1327457	1327586	1000	+	.	gene_id "MSTRG.118566"; transcript_id "MSTRG.118566.9"; exon_number "10";
chr3	StringTie	exon	1329785	1329935	1000	+	.	gene_id "MSTRG.118566"; transcript_id "MSTRG.118566.9"; exon_number "11";
chr3	StringTie	exon	1352324	1352451	1000	+	.	gene_id "MSTRG.118566"; transcript_id "MSTRG.118566.9"; exon_number "12";
chr3	StringTie	exon	1372299	1372474	1000	+	.	gene_id "MSTRG.118566"; transcript_id "MSTRG.118566.9"; exon_number "13";
chr3	StringTie	exon	1372838	1372955	1000	+	.	gene_id "MSTRG.118566"; transcript_id "MSTRG.118566.9"; exon_number "14";
chr3	StringTie	exon	1373604	1373762	1000	+	.	gene_id "MSTRG.118566"; transcript_id "MSTRG.118566.9"; exon_number "15";
chr3	StringTie	exon	1373924	1374073	1000	+	.	gene_id "MSTRG.118566"; transcript_id "MSTRG.118566.9"; exon_number "16";
chr3	StringTie	exon	1377005	1377075	1000	+	.	gene_id "MSTRG.118566"; transcript_id "MSTRG.118566.9"; exon_number "17";
chr3	StringTie	exon	1382942	1383176	1000	+	.	gene_id "MSTRG.118566"; transcript_id "MSTRG.118566.9"; exon_number "18";
chr3	StringTie	exon	1383293	1383408	1000	+	.	gene_id "MSTRG.118566"; transcript_id "MSTRG.118566.9"; exon_number "19";
chr3	StringTie	exon	1385611	1385797	1000	+	.	gene_id "MSTRG.118566"; transcript_id "MSTRG.118566.9"; exon_number "20";
chr3	StringTie	exon	1401433	1401545	1000	+	.	gene_id "MSTRG.118566"; transcript_id "MSTRG.118566.9"; exon_number "21";
chr3	StringTie	exon	1402318	1402486	1000	+	.	gene_id "MSTRG.118566"; transcript_id "MSTRG.118566.9"; exon_number "22";
chr3	StringTie	exon	1403318	1404149	1000	+	.	gene_id "MSTRG.118566"; transcript_id "MSTRG.118566.9"; exon_number "23";
chr3	StringTie	exon	1406927	1407732	1000	+	.	gene_id "MSTRG.118566"; transcript_id "MSTRG.118566.9"; exon_number "24";
chr3	StringTie	transcript	1017297	1017640	1000	-	.	gene_id "MSTRG.118567"; transcript_id "MSTRG.118567.1";
chr3	StringTie	exon	1017297	1017640	1000	-	.	gene_id "MSTRG.118567"; transcript_id "MSTRG.118567.1"; exon_number "1";
chr3	StringTie	transcript	1018165	1018410	1000	.	.	gene_id "MSTRG.118568"; transcript_id "MSTRG.118568.1";
chr3	StringTie	exon	1018165	1018410	1000	.	.	gene_id "MSTRG.118568"; transcript_id "MSTRG.118568.1"; exon_number "1";
chr3	StringTie	transcript	1026648	1027824	1000	.	.	gene_id "MSTRG.118569"; transcript_id "MSTRG.118569.1";
chr3	StringTie	exon	1026648	1027824	1000	.	.	gene_id "MSTRG.118569"; transcript_id "MSTRG.118569.1"; exon_number "1";
chr1	StringTie	transcript	168207092	168220665	1000	-	.	gene_id "MSTRG.11857"; transcript_id "MSTRG.11857.1";
chr1	StringTie	exon	168207092	168208717	1000	-	.	gene_id "MSTRG.11857"; transcript_id "MSTRG.11857.1"; exon_number "1";
chr1	StringTie	exon	168220515	168220665	1000	-	.	gene_id "MSTRG.11857"; transcript_id "MSTRG.11857.1"; exon_number "2";
chr1	StringTie	transcript	168207092	168220665	1000	-	.	gene_id "MSTRG.11857"; transcript_id "MSTRG.11857.2";
chr1	StringTie	exon	168207092	168208717	1000	-	.	gene_id "MSTRG.11857"; transcript_id "MSTRG.11857.2"; exon_number "1";
chr1	StringTie	exon	168209386	168209427	1000	-	.	gene_id "MSTRG.11857"; transcript_id "MSTRG.11857.2"; exon_number "2";
chr1	StringTie	exon	168220515	168220665	1000	-	.	gene_id "MSTRG.11857"; transcript_id "MSTRG.11857.2"; exon_number "3";
chr1	StringTie	transcript	168207092	168220665	1000	-	.	gene_id "MSTRG.11857"; transcript_id "MSTRG.11857.3";
chr1	StringTie	exon	168207092	168208717	1000	-	.	gene_id "MSTRG.11857"; transcript_id "MSTRG.11857.3"; exon_number "1";
chr1	StringTie	exon	168212697	168212799	1000	-	.	gene_id "MSTRG.11857"; transcript_id "MSTRG.11857.3"; exon_number "2";
chr1	StringTie	exon	168220515	168220665	1000	-	.	gene_id "MSTRG.11857"; transcript_id "MSTRG.11857.3"; exon_number "3";
chr3	StringTie	transcript	1028469	1028764	1000	.	.	gene_id "MSTRG.118570"; transcript_id "MSTRG.118570.1";
chr3	StringTie	exon	1028469	1028764	1000	.	.	gene_id "MSTRG.118570"; transcript_id "MSTRG.118570.1"; exon_number "1";
chr3	StringTie	transcript	1029756	1030737	1000	.	.	gene_id "MSTRG.118571"; transcript_id "MSTRG.118571.1";
chr3	StringTie	exon	1029756	1030737	1000	.	.	gene_id "MSTRG.118571"; transcript_id "MSTRG.118571.1"; exon_number "1";
chr3	StringTie	transcript	1043749	1044025	1000	.	.	gene_id "MSTRG.118572"; transcript_id "MSTRG.118572.1";
chr3	StringTie	exon	1043749	1044025	1000	.	.	gene_id "MSTRG.118572"; transcript_id "MSTRG.118572.1"; exon_number "1";
chr3	StringTie	transcript	1063384	1063633	1000	.	.	gene_id "MSTRG.118573"; transcript_id "MSTRG.118573.1";
chr3	StringTie	exon	1063384	1063633	1000	.	.	gene_id "MSTRG.118573"; transcript_id "MSTRG.118573.1"; exon_number "1";
chr3	StringTie	transcript	1065580	1065875	1000	-	.	gene_id "MSTRG.118574"; transcript_id "ENST00000463924"; gene_name "RN7SL120P"; ref_gene_id "ENSG00000244169";
chr3	StringTie	exon	1065580	1065875	1000	-	.	gene_id "MSTRG.118574"; transcript_id "ENST00000463924"; exon_number "1"; gene_name "RN7SL120P"; ref_gene_id "ENSG00000244169";
chr3	StringTie	transcript	1070949	1071557	1000	.	.	gene_id "MSTRG.118575"; transcript_id "MSTRG.118575.1";
chr3	StringTie	exon	1070949	1071557	1000	.	.	gene_id "MSTRG.118575"; transcript_id "MSTRG.118575.1"; exon_number "1";
chr3	StringTie	transcript	1085638	1088932	1000	.	.	gene_id "MSTRG.118576"; transcript_id "MSTRG.118576.1";
chr3	StringTie	exon	1085638	1088932	1000	.	.	gene_id "MSTRG.118576"; transcript_id "MSTRG.118576.1"; exon_number "1";
chr3	StringTie	transcript	1134694	1148792	1000	-	.	gene_id "MSTRG.118577"; transcript_id "MSTRG.118577.1";
chr3	StringTie	exon	1134694	1136886	1000	-	.	gene_id "MSTRG.118577"; transcript_id "MSTRG.118577.1"; exon_number "1";
chr3	StringTie	exon	1142117	1142210	1000	-	.	gene_id "MSTRG.118577"; transcript_id "MSTRG.118577.1"; exon_number "2";
chr3	StringTie	exon	1145356	1145462	1000	-	.	gene_id "MSTRG.118577"; transcript_id "MSTRG.118577.1"; exon_number "3";
chr3	StringTie	exon	1148750	1148792	1000	-	.	gene_id "MSTRG.118577"; transcript_id "MSTRG.118577.1"; exon_number "4";
chr3	StringTie	transcript	1167482	1194426	1000	-	.	gene_id "MSTRG.118578"; transcript_id "MSTRG.118578.1";
chr3	StringTie	exon	1167482	1169535	1000	-	.	gene_id "MSTRG.118578"; transcript_id "MSTRG.118578.1"; exon_number "1";
chr3	StringTie	exon	1182192	1182356	1000	-	.	gene_id "MSTRG.118578"; transcript_id "MSTRG.118578.1"; exon_number "2";
chr3	StringTie	exon	1183006	1183101	1000	-	.	gene_id "MSTRG.118578"; transcript_id "MSTRG.118578.1"; exon_number "3";
chr3	StringTie	exon	1194305	1194426	1000	-	.	gene_id "MSTRG.118578"; transcript_id "MSTRG.118578.1"; exon_number "4";
chr3	StringTie	transcript	1167482	1194426	1000	-	.	gene_id "MSTRG.118578"; transcript_id "MSTRG.118578.2";
chr3	StringTie	exon	1167482	1169535	1000	-	.	gene_id "MSTRG.118578"; transcript_id "MSTRG.118578.2"; exon_number "1";
chr3	StringTie	exon	1194305	1194426	1000	-	.	gene_id "MSTRG.118578"; transcript_id "MSTRG.118578.2"; exon_number "2";
chr3	StringTie	transcript	1182244	1194426	1000	-	.	gene_id "MSTRG.118578"; transcript_id "MSTRG.118578.3";
chr3	StringTie	exon	1182244	1182356	1000	-	.	gene_id "MSTRG.118578"; transcript_id "MSTRG.118578.3"; exon_number "1";
chr3	StringTie	exon	1183006	1183101	1000	-	.	gene_id "MSTRG.118578"; transcript_id "MSTRG.118578.3"; exon_number "2";
chr3	StringTie	exon	1184112	1184180	1000	-	.	gene_id "MSTRG.118578"; transcript_id "MSTRG.118578.3"; exon_number "3";
chr3	StringTie	exon	1194305	1194426	1000	-	.	gene_id "MSTRG.118578"; transcript_id "MSTRG.118578.3"; exon_number "4";
chr3	StringTie	transcript	1220296	1235934	1000	-	.	gene_id "MSTRG.118579"; transcript_id "MSTRG.118579.1";
chr3	StringTie	exon	1220296	1220334	1000	-	.	gene_id "MSTRG.118579"; transcript_id "MSTRG.118579.1"; exon_number "1";
chr3	StringTie	exon	1235687	1235934	1000	-	.	gene_id "MSTRG.118579"; transcript_id "MSTRG.118579.1"; exon_number "2";
chr3	StringTie	transcript	1233448	1236275	1000	-	.	gene_id "MSTRG.118579"; transcript_id "MSTRG.118579.2";
chr3	StringTie	exon	1233448	1233727	1000	-	.	gene_id "MSTRG.118579"; transcript_id "MSTRG.118579.2"; exon_number "1";
chr3	StringTie	exon	1235687	1236275	1000	-	.	gene_id "MSTRG.118579"; transcript_id "MSTRG.118579.2"; exon_number "2";
chr3	StringTie	transcript	1233448	1235872	1000	-	.	gene_id "MSTRG.118579"; transcript_id "MSTRG.118579.3";
chr3	StringTie	exon	1233448	1233731	1000	-	.	gene_id "MSTRG.118579"; transcript_id "MSTRG.118579.3"; exon_number "1";
chr3	StringTie	exon	1235687	1235872	1000	-	.	gene_id "MSTRG.118579"; transcript_id "MSTRG.118579.3"; exon_number "2";
chr1	StringTie	transcript	168210616	168210969	1000	+	.	gene_id "MSTRG.11858"; transcript_id "ENST00000450455"; gene_name "RPL34P1"; ref_gene_id "ENSG00000237049";
chr1	StringTie	exon	168210616	168210969	1000	+	.	gene_id "MSTRG.11858"; transcript_id "ENST00000450455"; exon_number "1"; gene_name "RPL34P1"; ref_gene_id "ENSG00000237049";
chr3	StringTie	transcript	1244039	1245092	1000	-	.	gene_id "MSTRG.118580"; transcript_id "MSTRG.118580.1";
chr3	StringTie	exon	1244039	1244379	1000	-	.	gene_id "MSTRG.118580"; transcript_id "MSTRG.118580.1"; exon_number "1";
chr3	StringTie	exon	1244450	1245092	1000	-	.	gene_id "MSTRG.118580"; transcript_id "MSTRG.118580.1"; exon_number "2";
chr3	StringTie	transcript	1383634	1414907	1000	-	.	gene_id "MSTRG.118581"; transcript_id "MSTRG.118581.1";
chr3	StringTie	exon	1383634	1384045	1000	-	.	gene_id "MSTRG.118581"; transcript_id "MSTRG.118581.1"; exon_number "1";
chr3	StringTie	exon	1396545	1397210	1000	-	.	gene_id "MSTRG.118581"; transcript_id "MSTRG.118581.1"; exon_number "2";
chr3	StringTie	exon	1398859	1399074	1000	-	.	gene_id "MSTRG.118581"; transcript_id "MSTRG.118581.1"; exon_number "3";
chr3	StringTie	exon	1403020	1403168	1000	-	.	gene_id "MSTRG.118581"; transcript_id "MSTRG.118581.1"; exon_number "4";
chr3	StringTie	exon	1414381	1414907	1000	-	.	gene_id "MSTRG.118581"; transcript_id "MSTRG.118581.1"; exon_number "5";
chr3	StringTie	transcript	1387068	1414909	1000	-	.	gene_id "MSTRG.118581"; transcript_id "MSTRG.118581.2";
chr3	StringTie	exon	1387068	1387452	1000	-	.	gene_id "MSTRG.118581"; transcript_id "MSTRG.118581.2"; exon_number "1";
chr3	StringTie	exon	1396545	1397210	1000	-	.	gene_id "MSTRG.118581"; transcript_id "MSTRG.118581.2"; exon_number "2";
chr3	StringTie	exon	1398859	1399074	1000	-	.	gene_id "MSTRG.118581"; transcript_id "MSTRG.118581.2"; exon_number "3";
chr3	StringTie	exon	1403020	1403168	1000	-	.	gene_id "MSTRG.118581"; transcript_id "MSTRG.118581.2"; exon_number "4";
chr3	StringTie	exon	1414381	1414909	1000	-	.	gene_id "MSTRG.118581"; transcript_id "MSTRG.118581.2"; exon_number "5";
chr3	StringTie	transcript	1396540	1399074	1000	-	.	gene_id "MSTRG.118581"; transcript_id "MSTRG.118581.3";
chr3	StringTie	exon	1396540	1397210	1000	-	.	gene_id "MSTRG.118581"; transcript_id "MSTRG.118581.3"; exon_number "1";
chr3	StringTie	exon	1398871	1399074	1000	-	.	gene_id "MSTRG.118581"; transcript_id "MSTRG.118581.3"; exon_number "2";
chr3	StringTie	transcript	1394173	1394448	1000	-	.	gene_id "MSTRG.118582"; transcript_id "ENST00000449338"; gene_name "CRB3P1"; ref_gene_id "ENSG00000232563";
chr3	StringTie	exon	1394173	1394448	1000	-	.	gene_id "MSTRG.118582"; transcript_id "ENST00000449338"; exon_number "1"; gene_name "CRB3P1"; ref_gene_id "ENSG00000232563";
chr3	StringTie	transcript	1415190	1429696	1000	-	.	gene_id "MSTRG.118583"; transcript_id "MSTRG.118583.1";
chr3	StringTie	exon	1415190	1416025	1000	-	.	gene_id "MSTRG.118583"; transcript_id "MSTRG.118583.1"; exon_number "1";
chr3	StringTie	exon	1416985	1417081	1000	-	.	gene_id "MSTRG.118583"; transcript_id "MSTRG.118583.1"; exon_number "2";
chr3	StringTie	exon	1427213	1427304	1000	-	.	gene_id "MSTRG.118583"; transcript_id "MSTRG.118583.1"; exon_number "3";
chr3	StringTie	exon	1428688	1428709	1000	-	.	gene_id "MSTRG.118583"; transcript_id "MSTRG.118583.1"; exon_number "4";
chr3	StringTie	exon	1429523	1429696	1000	-	.	gene_id "MSTRG.118583"; transcript_id "MSTRG.118583.1"; exon_number "5";
chr3	StringTie	transcript	1415876	1429764	1000	-	.	gene_id "MSTRG.118583"; transcript_id "MSTRG.118583.2";
chr3	StringTie	exon	1415876	1416025	1000	-	.	gene_id "MSTRG.118583"; transcript_id "MSTRG.118583.2"; exon_number "1";
chr3	StringTie	exon	1416985	1417081	1000	-	.	gene_id "MSTRG.118583"; transcript_id "MSTRG.118583.2"; exon_number "2";
chr3	StringTie	exon	1427213	1427304	1000	-	.	gene_id "MSTRG.118583"; transcript_id "MSTRG.118583.2"; exon_number "3";
chr3	StringTie	exon	1429523	1429764	1000	-	.	gene_id "MSTRG.118583"; transcript_id "MSTRG.118583.2"; exon_number "4";
chr3	StringTie	transcript	1433540	1434934	1000	.	.	gene_id "MSTRG.118584"; transcript_id "MSTRG.118584.1";
chr3	StringTie	exon	1433540	1434934	1000	.	.	gene_id "MSTRG.118584"; transcript_id "MSTRG.118584.1"; exon_number "1";
chr3	StringTie	transcript	1435245	1435498	1000	.	.	gene_id "MSTRG.118585"; transcript_id "MSTRG.118585.1";
chr3	StringTie	exon	1435245	1435498	1000	.	.	gene_id "MSTRG.118585"; transcript_id "MSTRG.118585.1"; exon_number "1";
chr3	StringTie	transcript	1436706	1436989	1000	.	.	gene_id "MSTRG.118586"; transcript_id "MSTRG.118586.1";
chr3	StringTie	exon	1436706	1436989	1000	.	.	gene_id "MSTRG.118586"; transcript_id "MSTRG.118586.1"; exon_number "1";
chr3	StringTie	transcript	1450744	1451345	1000	.	.	gene_id "MSTRG.118587"; transcript_id "MSTRG.118587.1";
chr3	StringTie	exon	1450744	1451345	1000	.	.	gene_id "MSTRG.118587"; transcript_id "MSTRG.118587.1"; exon_number "1";
chr3	StringTie	transcript	1466844	1467051	1000	.	.	gene_id "MSTRG.118588"; transcript_id "MSTRG.118588.1";
chr3	StringTie	exon	1466844	1467051	1000	.	.	gene_id "MSTRG.118588"; transcript_id "MSTRG.118588.1"; exon_number "1";
chr3	StringTie	transcript	1468107	1468514	1000	.	.	gene_id "MSTRG.118589"; transcript_id "MSTRG.118589.1";
chr3	StringTie	exon	1468107	1468514	1000	.	.	gene_id "MSTRG.118589"; transcript_id "MSTRG.118589.1"; exon_number "1";
chr1	StringTie	transcript	168215405	168215652	1000	+	.	gene_id "MSTRG.11859"; transcript_id "ENST00000451806"; gene_name "RP1-69E11.3"; ref_gene_id "ENSG00000237131";
chr1	StringTie	exon	168215405	168215652	1000	+	.	gene_id "MSTRG.11859"; transcript_id "ENST00000451806"; exon_number "1"; gene_name "RP1-69E11.3"; ref_gene_id "ENSG00000237131";
chr3	StringTie	transcript	1474209	1475008	1000	.	.	gene_id "MSTRG.118590"; transcript_id "MSTRG.118590.1";
chr3	StringTie	exon	1474209	1475008	1000	.	.	gene_id "MSTRG.118590"; transcript_id "MSTRG.118590.1"; exon_number "1";
chr3	StringTie	transcript	1477522	1477813	1000	.	.	gene_id "MSTRG.118591"; transcript_id "MSTRG.118591.1";
chr3	StringTie	exon	1477522	1477813	1000	.	.	gene_id "MSTRG.118591"; transcript_id "MSTRG.118591.1"; exon_number "1";
chr3	StringTie	transcript	1486134	1486374	1000	.	.	gene_id "MSTRG.118592"; transcript_id "MSTRG.118592.1";
chr3	StringTie	exon	1486134	1486374	1000	.	.	gene_id "MSTRG.118592"; transcript_id "MSTRG.118592.1"; exon_number "1";
chr3	StringTie	transcript	1492263	1492596	1000	.	.	gene_id "MSTRG.118593"; transcript_id "MSTRG.118593.1";
chr3	StringTie	exon	1492263	1492596	1000	.	.	gene_id "MSTRG.118593"; transcript_id "MSTRG.118593.1"; exon_number "1";
chr3	StringTie	transcript	1518685	1520964	1000	+	.	gene_id "MSTRG.118594"; transcript_id "MSTRG.118594.1";
chr3	StringTie	exon	1518685	1520964	1000	+	.	gene_id "MSTRG.118594"; transcript_id "MSTRG.118594.1"; exon_number "1";
chr3	StringTie	transcript	1521228	1521543	1000	.	.	gene_id "MSTRG.118595"; transcript_id "MSTRG.118595.1";
chr3	StringTie	exon	1521228	1521543	1000	.	.	gene_id "MSTRG.118595"; transcript_id "MSTRG.118595.1"; exon_number "1";
chr3	StringTie	transcript	1522830	1523055	1000	.	.	gene_id "MSTRG.118596"; transcript_id "MSTRG.118596.1";
chr3	StringTie	exon	1522830	1523055	1000	.	.	gene_id "MSTRG.118596"; transcript_id "MSTRG.118596.1"; exon_number "1";
chr3	StringTie	transcript	1524376	1525573	1000	.	.	gene_id "MSTRG.118597"; transcript_id "MSTRG.118597.1";
chr3	StringTie	exon	1524376	1525573	1000	.	.	gene_id "MSTRG.118597"; transcript_id "MSTRG.118597.1"; exon_number "1";
chr3	StringTie	transcript	1527393	1527683	1000	.	.	gene_id "MSTRG.118598"; transcript_id "MSTRG.118598.1";
chr3	StringTie	exon	1527393	1527683	1000	.	.	gene_id "MSTRG.118598"; transcript_id "MSTRG.118598.1"; exon_number "1";
chr3	StringTie	transcript	1566631	1566931	1000	.	.	gene_id "MSTRG.118599"; transcript_id "MSTRG.118599.1";
chr3	StringTie	exon	1566631	1566931	1000	.	.	gene_id "MSTRG.118599"; transcript_id "MSTRG.118599.1"; exon_number "1";
chr1	StringTie	transcript	15986753	15987438	1000	+	.	gene_id "MSTRG.1186"; transcript_id "MSTRG.1186.1";
chr1	StringTie	exon	15986753	15987438	1000	+	.	gene_id "MSTRG.1186"; transcript_id "MSTRG.1186.1"; exon_number "1";
chr1	StringTie	transcript	168226008	168253025	1000	+	.	gene_id "MSTRG.11860"; transcript_id "ENST00000271375"; gene_name "SFT2D2"; ref_gene_id "ENSG00000213064";
chr1	StringTie	exon	168226008	168226142	1000	+	.	gene_id "MSTRG.11860"; transcript_id "ENST00000271375"; exon_number "1"; gene_name "SFT2D2"; ref_gene_id "ENSG00000213064";
chr1	StringTie	exon	168231514	168231600	1000	+	.	gene_id "MSTRG.11860"; transcript_id "ENST00000271375"; exon_number "2"; gene_name "SFT2D2"; ref_gene_id "ENSG00000213064";
chr1	StringTie	exon	168231834	168231919	1000	+	.	gene_id "MSTRG.11860"; transcript_id "ENST00000271375"; exon_number "3"; gene_name "SFT2D2"; ref_gene_id "ENSG00000213064";
chr1	StringTie	exon	168235101	168235182	1000	+	.	gene_id "MSTRG.11860"; transcript_id "ENST00000271375"; exon_number "4"; gene_name "SFT2D2"; ref_gene_id "ENSG00000213064";
chr1	StringTie	exon	168236589	168236624	1000	+	.	gene_id "MSTRG.11860"; transcript_id "ENST00000271375"; exon_number "5"; gene_name "SFT2D2"; ref_gene_id "ENSG00000213064";
chr1	StringTie	exon	168236712	168236770	1000	+	.	gene_id "MSTRG.11860"; transcript_id "ENST00000271375"; exon_number "6"; gene_name "SFT2D2"; ref_gene_id "ENSG00000213064";
chr1	StringTie	exon	168239131	168239160	1000	+	.	gene_id "MSTRG.11860"; transcript_id "ENST00000271375"; exon_number "7"; gene_name "SFT2D2"; ref_gene_id "ENSG00000213064";
chr1	StringTie	exon	168242501	168253025	1000	+	.	gene_id "MSTRG.11860"; transcript_id "ENST00000271375"; exon_number "8"; gene_name "SFT2D2"; ref_gene_id "ENSG00000213064";
chr1	StringTie	transcript	168281040	168314426	1000	+	.	gene_id "MSTRG.11860"; transcript_id "ENST00000367821"; gene_name "TBX19"; ref_gene_id "ENSG00000143178";
chr1	StringTie	exon	168281040	168281293	1000	+	.	gene_id "MSTRG.11860"; transcript_id "ENST00000367821"; exon_number "1"; gene_name "TBX19"; ref_gene_id "ENSG00000143178";
chr1	StringTie	exon	168291160	168291424	1000	+	.	gene_id "MSTRG.11860"; transcript_id "ENST00000367821"; exon_number "2"; gene_name "TBX19"; ref_gene_id "ENSG00000143178";
chr1	StringTie	exon	168293144	168293278	1000	+	.	gene_id "MSTRG.11860"; transcript_id "ENST00000367821"; exon_number "3"; gene_name "TBX19"; ref_gene_id "ENSG00000143178";
chr1	StringTie	exon	168297724	168297785	1000	+	.	gene_id "MSTRG.11860"; transcript_id "ENST00000367821"; exon_number "4"; gene_name "TBX19"; ref_gene_id "ENSG00000143178";
chr1	StringTie	exon	168300422	168300483	1000	+	.	gene_id "MSTRG.11860"; transcript_id "ENST00000367821"; exon_number "5"; gene_name "TBX19"; ref_gene_id "ENSG00000143178";
chr1	StringTie	exon	168305008	168305196	1000	+	.	gene_id "MSTRG.11860"; transcript_id "ENST00000367821"; exon_number "6"; gene_name "TBX19"; ref_gene_id "ENSG00000143178";
chr1	StringTie	exon	168308742	168308877	1000	+	.	gene_id "MSTRG.11860"; transcript_id "ENST00000367821"; exon_number "7"; gene_name "TBX19"; ref_gene_id "ENSG00000143178";
chr1	StringTie	exon	168312708	168314426	1000	+	.	gene_id "MSTRG.11860"; transcript_id "ENST00000367821"; exon_number "8"; gene_name "TBX19"; ref_gene_id "ENSG00000143178";
chr1	StringTie	transcript	168225950	168239160	1000	+	.	gene_id "MSTRG.11860"; transcript_id "ENST00000367829"; gene_name "SFT2D2"; ref_gene_id "ENSG00000213064";
chr1	StringTie	exon	168225950	168226142	1000	+	.	gene_id "MSTRG.11860"; transcript_id "ENST00000367829"; exon_number "1"; gene_name "SFT2D2"; ref_gene_id "ENSG00000213064";
chr1	StringTie	exon	168231514	168231600	1000	+	.	gene_id "MSTRG.11860"; transcript_id "ENST00000367829"; exon_number "2"; gene_name "SFT2D2"; ref_gene_id "ENSG00000213064";
chr1	StringTie	exon	168231834	168231919	1000	+	.	gene_id "MSTRG.11860"; transcript_id "ENST00000367829"; exon_number "3"; gene_name "SFT2D2"; ref_gene_id "ENSG00000213064";
chr1	StringTie	exon	168236589	168236624	1000	+	.	gene_id "MSTRG.11860"; transcript_id "ENST00000367829"; exon_number "4"; gene_name "SFT2D2"; ref_gene_id "ENSG00000213064";
chr1	StringTie	exon	168236712	168236770	1000	+	.	gene_id "MSTRG.11860"; transcript_id "ENST00000367829"; exon_number "5"; gene_name "SFT2D2"; ref_gene_id "ENSG00000213064";
chr1	StringTie	exon	168239131	168239160	1000	+	.	gene_id "MSTRG.11860"; transcript_id "ENST00000367829"; exon_number "6"; gene_name "SFT2D2"; ref_gene_id "ENSG00000213064";
chr1	StringTie	transcript	168291160	168314424	1000	+	.	gene_id "MSTRG.11860"; transcript_id "ENST00000431969"; gene_name "TBX19"; ref_gene_id "ENSG00000143178";
chr1	StringTie	exon	168291160	168291424	1000	+	.	gene_id "MSTRG.11860"; transcript_id "ENST00000431969"; exon_number "1"; gene_name "TBX19"; ref_gene_id "ENSG00000143178";
chr1	StringTie	exon	168293144	168293278	1000	+	.	gene_id "MSTRG.11860"; transcript_id "ENST00000431969"; exon_number "2"; gene_name "TBX19"; ref_gene_id "ENSG00000143178";
chr1	StringTie	exon	168297724	168297785	1000	+	.	gene_id "MSTRG.11860"; transcript_id "ENST00000431969"; exon_number "3"; gene_name "TBX19"; ref_gene_id "ENSG00000143178";
chr1	StringTie	exon	168300422	168300483	1000	+	.	gene_id "MSTRG.11860"; transcript_id "ENST00000431969"; exon_number "4"; gene_name "TBX19"; ref_gene_id "ENSG00000143178";
chr1	StringTie	exon	168308742	168308877	1000	+	.	gene_id "MSTRG.11860"; transcript_id "ENST00000431969"; exon_number "5"; gene_name "TBX19"; ref_gene_id "ENSG00000143178";
chr1	StringTie	exon	168312708	168314424	1000	+	.	gene_id "MSTRG.11860"; transcript_id "ENST00000431969"; exon_number "6"; gene_name "TBX19"; ref_gene_id "ENSG00000143178";
chr1	StringTie	transcript	168297624	168313915	1000	+	.	gene_id "MSTRG.11860"; transcript_id "ENST00000441464"; gene_name "TBX19"; ref_gene_id "ENSG00000143178";
chr1	StringTie	exon	168297624	168297785	1000	+	.	gene_id "MSTRG.11860"; transcript_id "ENST00000441464"; exon_number "1"; gene_name "TBX19"; ref_gene_id "ENSG00000143178";
chr1	StringTie	exon	168300422	168300483	1000	+	.	gene_id "MSTRG.11860"; transcript_id "ENST00000441464"; exon_number "2"; gene_name "TBX19"; ref_gene_id "ENSG00000143178";
chr1	StringTie	exon	168305008	168305196	1000	+	.	gene_id "MSTRG.11860"; transcript_id "ENST00000441464"; exon_number "3"; gene_name "TBX19"; ref_gene_id "ENSG00000143178";
chr1	StringTie	exon	168308742	168308877	1000	+	.	gene_id "MSTRG.11860"; transcript_id "ENST00000441464"; exon_number "4"; gene_name "TBX19"; ref_gene_id "ENSG00000143178";
chr1	StringTie	exon	168312708	168313915	1000	+	.	gene_id "MSTRG.11860"; transcript_id "ENST00000441464"; exon_number "5"; gene_name "TBX19"; ref_gene_id "ENSG00000143178";
chr1	StringTie	transcript	168308017	168314424	1000	+	.	gene_id "MSTRG.11860"; transcript_id "ENST00000465440"; gene_name "TBX19"; ref_gene_id "ENSG00000143178";
chr1	StringTie	exon	168308017	168308877	1000	+	.	gene_id "MSTRG.11860"; transcript_id "ENST00000465440"; exon_number "1"; gene_name "TBX19"; ref_gene_id "ENSG00000143178";
chr1	StringTie	exon	168312708	168314424	1000	+	.	gene_id "MSTRG.11860"; transcript_id "ENST00000465440"; exon_number "2"; gene_name "TBX19"; ref_gene_id "ENSG00000143178";
chr1	StringTie	transcript	168225938	168236770	1000	+	.	gene_id "MSTRG.11860"; transcript_id "ENST00000471981"; gene_name "SFT2D2"; ref_gene_id "ENSG00000213064";
chr1	StringTie	exon	168225938	168226142	1000	+	.	gene_id "MSTRG.11860"; transcript_id "ENST00000471981"; exon_number "1"; gene_name "SFT2D2"; ref_gene_id "ENSG00000213064";
chr1	StringTie	exon	168229602	168229712	1000	+	.	gene_id "MSTRG.11860"; transcript_id "ENST00000471981"; exon_number "2"; gene_name "SFT2D2"; ref_gene_id "ENSG00000213064";
chr1	StringTie	exon	168231514	168231600	1000	+	.	gene_id "MSTRG.11860"; transcript_id "ENST00000471981"; exon_number "3"; gene_name "SFT2D2"; ref_gene_id "ENSG00000213064";
chr1	StringTie	exon	168231834	168231919	1000	+	.	gene_id "MSTRG.11860"; transcript_id "ENST00000471981"; exon_number "4"; gene_name "SFT2D2"; ref_gene_id "ENSG00000213064";
chr1	StringTie	exon	168235101	168235182	1000	+	.	gene_id "MSTRG.11860"; transcript_id "ENST00000471981"; exon_number "5"; gene_name "SFT2D2"; ref_gene_id "ENSG00000213064";
chr1	StringTie	exon	168236589	168236624	1000	+	.	gene_id "MSTRG.11860"; transcript_id "ENST00000471981"; exon_number "6"; gene_name "SFT2D2"; ref_gene_id "ENSG00000213064";
chr1	StringTie	exon	168236712	168236770	1000	+	.	gene_id "MSTRG.11860"; transcript_id "ENST00000471981"; exon_number "7"; gene_name "SFT2D2"; ref_gene_id "ENSG00000213064";
chr1	StringTie	transcript	168226008	168243140	1000	+	.	gene_id "MSTRG.11860"; transcript_id "ENST00000630869"; gene_name "SFT2D2"; ref_gene_id "ENSG00000213064";
chr1	StringTie	exon	168226008	168226142	1000	+	.	gene_id "MSTRG.11860"; transcript_id "ENST00000630869"; exon_number "1"; gene_name "SFT2D2"; ref_gene_id "ENSG00000213064";
chr1	StringTie	exon	168231514	168231600	1000	+	.	gene_id "MSTRG.11860"; transcript_id "ENST00000630869"; exon_number "2"; gene_name "SFT2D2"; ref_gene_id "ENSG00000213064";
chr1	StringTie	exon	168231834	168231919	1000	+	.	gene_id "MSTRG.11860"; transcript_id "ENST00000630869"; exon_number "3"; gene_name "SFT2D2"; ref_gene_id "ENSG00000213064";
chr1	StringTie	exon	168236589	168236624	1000	+	.	gene_id "MSTRG.11860"; transcript_id "ENST00000630869"; exon_number "4"; gene_name "SFT2D2"; ref_gene_id "ENSG00000213064";
chr1	StringTie	exon	168236712	168236770	1000	+	.	gene_id "MSTRG.11860"; transcript_id "ENST00000630869"; exon_number "5"; gene_name "SFT2D2"; ref_gene_id "ENSG00000213064";
chr1	StringTie	exon	168239131	168239160	1000	+	.	gene_id "MSTRG.11860"; transcript_id "ENST00000630869"; exon_number "6"; gene_name "SFT2D2"; ref_gene_id "ENSG00000213064";
chr1	StringTie	exon	168242501	168243140	1000	+	.	gene_id "MSTRG.11860"; transcript_id "ENST00000630869"; exon_number "7"; gene_name "SFT2D2"; ref_gene_id "ENSG00000213064";
chr1	StringTie	transcript	168223933	168263289	1000	+	.	gene_id "MSTRG.11860"; transcript_id "MSTRG.11860.1";
chr1	StringTie	exon	168223933	168226142	1000	+	.	gene_id "MSTRG.11860"; transcript_id "MSTRG.11860.1"; exon_number "1";
chr1	StringTie	exon	168229602	168229712	1000	+	.	gene_id "MSTRG.11860"; transcript_id "MSTRG.11860.1"; exon_number "2";
chr1	StringTie	exon	168231514	168231600	1000	+	.	gene_id "MSTRG.11860"; transcript_id "MSTRG.11860.1"; exon_number "3";
chr1	StringTie	exon	168231834	168231919	1000	+	.	gene_id "MSTRG.11860"; transcript_id "MSTRG.11860.1"; exon_number "4";
chr1	StringTie	exon	168235101	168235182	1000	+	.	gene_id "MSTRG.11860"; transcript_id "MSTRG.11860.1"; exon_number "5";
chr1	StringTie	exon	168236589	168236624	1000	+	.	gene_id "MSTRG.11860"; transcript_id "MSTRG.11860.1"; exon_number "6";
chr1	StringTie	exon	168236712	168236770	1000	+	.	gene_id "MSTRG.11860"; transcript_id "MSTRG.11860.1"; exon_number "7";
chr1	StringTie	exon	168239131	168239160	1000	+	.	gene_id "MSTRG.11860"; transcript_id "MSTRG.11860.1"; exon_number "8";
chr1	StringTie	exon	168242501	168243093	1000	+	.	gene_id "MSTRG.11860"; transcript_id "MSTRG.11860.1"; exon_number "9";
chr1	StringTie	exon	168263043	168263289	1000	+	.	gene_id "MSTRG.11860"; transcript_id "MSTRG.11860.1"; exon_number "10";
chr1	StringTie	transcript	168224261	168314488	1000	+	.	gene_id "MSTRG.11860"; transcript_id "MSTRG.11860.10";
chr1	StringTie	exon	168224261	168226142	1000	+	.	gene_id "MSTRG.11860"; transcript_id "MSTRG.11860.10"; exon_number "1";
chr1	StringTie	exon	168231514	168231600	1000	+	.	gene_id "MSTRG.11860"; transcript_id "MSTRG.11860.10"; exon_number "2";
chr1	StringTie	exon	168231834	168231919	1000	+	.	gene_id "MSTRG.11860"; transcript_id "MSTRG.11860.10"; exon_number "3";
chr1	StringTie	exon	168235101	168235182	1000	+	.	gene_id "MSTRG.11860"; transcript_id "MSTRG.11860.10"; exon_number "4";
chr1	StringTie	exon	168236589	168236624	1000	+	.	gene_id "MSTRG.11860"; transcript_id "MSTRG.11860.10"; exon_number "5";
chr1	StringTie	exon	168236712	168236770	1000	+	.	gene_id "MSTRG.11860"; transcript_id "MSTRG.11860.10"; exon_number "6";
chr1	StringTie	exon	168239131	168239160	1000	+	.	gene_id "MSTRG.11860"; transcript_id "MSTRG.11860.10"; exon_number "7";
chr1	StringTie	exon	168242501	168243069	1000	+	.	gene_id "MSTRG.11860"; transcript_id "MSTRG.11860.10"; exon_number "8";
chr1	StringTie	exon	168291160	168291424	1000	+	.	gene_id "MSTRG.11860"; transcript_id "MSTRG.11860.10"; exon_number "9";
chr1	StringTie	exon	168293144	168293278	1000	+	.	gene_id "MSTRG.11860"; transcript_id "MSTRG.11860.10"; exon_number "10";
chr1	StringTie	exon	168297724	168297785	1000	+	.	gene_id "MSTRG.11860"; transcript_id "MSTRG.11860.10"; exon_number "11";
chr1	StringTie	exon	168300422	168300483	1000	+	.	gene_id "MSTRG.11860"; transcript_id "MSTRG.11860.10"; exon_number "12";
chr1	StringTie	exon	168305008	168305196	1000	+	.	gene_id "MSTRG.11860"; transcript_id "MSTRG.11860.10"; exon_number "13";
chr1	StringTie	exon	168308742	168308877	1000	+	.	gene_id "MSTRG.11860"; transcript_id "MSTRG.11860.10"; exon_number "14";
chr1	StringTie	exon	168312708	168314488	1000	+	.	gene_id "MSTRG.11860"; transcript_id "MSTRG.11860.10"; exon_number "15";
chr1	StringTie	transcript	168224262	168254302	1000	+	.	gene_id "MSTRG.11860"; transcript_id "MSTRG.11860.11";
chr1	StringTie	exon	168224262	168226142	1000	+	.	gene_id "MSTRG.11860"; transcript_id "MSTRG.11860.11"; exon_number "1";
chr1	StringTie	exon	168231514	168231600	1000	+	.	gene_id "MSTRG.11860"; transcript_id "MSTRG.11860.11"; exon_number "2";
chr1	StringTie	exon	168231834	168231919	1000	+	.	gene_id "MSTRG.11860"; transcript_id "MSTRG.11860.11"; exon_number "3";
chr1	StringTie	exon	168235101	168235182	1000	+	.	gene_id "MSTRG.11860"; transcript_id "MSTRG.11860.11"; exon_number "4";
chr1	StringTie	exon	168236589	168236624	1000	+	.	gene_id "MSTRG.11860"; transcript_id "MSTRG.11860.11"; exon_number "5";
chr1	StringTie	exon	168236712	168236770	1000	+	.	gene_id "MSTRG.11860"; transcript_id "MSTRG.11860.11"; exon_number "6";
chr1	StringTie	exon	168239131	168239160	1000	+	.	gene_id "MSTRG.11860"; transcript_id "MSTRG.11860.11"; exon_number "7";
chr1	StringTie	exon	168242501	168243069	1000	+	.	gene_id "MSTRG.11860"; transcript_id "MSTRG.11860.11"; exon_number "8";
chr1	StringTie	exon	168243918	168254302	1000	+	.	gene_id "MSTRG.11860"; transcript_id "MSTRG.11860.11"; exon_number "9";
chr1	StringTie	transcript	168225337	168263338	1000	+	.	gene_id "MSTRG.11860"; transcript_id "MSTRG.11860.12";
chr1	StringTie	exon	168225337	168226142	1000	+	.	gene_id "MSTRG.11860"; transcript_id "MSTRG.11860.12"; exon_number "1";
chr1	StringTie	exon	168231514	168231600	1000	+	.	gene_id "MSTRG.11860"; transcript_id "MSTRG.11860.12"; exon_number "2";
chr1	StringTie	exon	168235101	168235182	1000	+	.	gene_id "MSTRG.11860"; transcript_id "MSTRG.11860.12"; exon_number "3";
chr1	StringTie	exon	168236589	168236624	1000	+	.	gene_id "MSTRG.11860"; transcript_id "MSTRG.11860.12"; exon_number "4";
chr1	StringTie	exon	168236712	168236770	1000	+	.	gene_id "MSTRG.11860"; transcript_id "MSTRG.11860.12"; exon_number "5";
chr1	StringTie	exon	168239131	168239160	1000	+	.	gene_id "MSTRG.11860"; transcript_id "MSTRG.11860.12"; exon_number "6";
chr1	StringTie	exon	168242501	168243093	1000	+	.	gene_id "MSTRG.11860"; transcript_id "MSTRG.11860.12"; exon_number "7";
chr1	StringTie	exon	168263043	168263338	1000	+	.	gene_id "MSTRG.11860"; transcript_id "MSTRG.11860.12"; exon_number "8";
chr1	StringTie	transcript	168225647	168253028	1000	+	.	gene_id "MSTRG.11860"; transcript_id "MSTRG.11860.13";
chr1	StringTie	exon	168225647	168226142	1000	+	.	gene_id "MSTRG.11860"; transcript_id "MSTRG.11860.13"; exon_number "1";
chr1	StringTie	exon	168231514	168231600	1000	+	.	gene_id "MSTRG.11860"; transcript_id "MSTRG.11860.13"; exon_number "2";
chr1	StringTie	exon	168231834	168231919	1000	+	.	gene_id "MSTRG.11860"; transcript_id "MSTRG.11860.13"; exon_number "3";
chr1	StringTie	exon	168235101	168235182	1000	+	.	gene_id "MSTRG.11860"; transcript_id "MSTRG.11860.13"; exon_number "4";
chr1	StringTie	exon	168236589	168236624	1000	+	.	gene_id "MSTRG.11860"; transcript_id "MSTRG.11860.13"; exon_number "5";
chr1	StringTie	exon	168236712	168236770	1000	+	.	gene_id "MSTRG.11860"; transcript_id "MSTRG.11860.13"; exon_number "6";
chr1	StringTie	exon	168239131	168239160	1000	+	.	gene_id "MSTRG.11860"; transcript_id "MSTRG.11860.13"; exon_number "7";
chr1	StringTie	exon	168242501	168251066	1000	+	.	gene_id "MSTRG.11860"; transcript_id "MSTRG.11860.13"; exon_number "8";
chr1	StringTie	exon	168251210	168253028	1000	+	.	gene_id "MSTRG.11860"; transcript_id "MSTRG.11860.13"; exon_number "9";
chr1	StringTie	transcript	168225756	168253027	1000	+	.	gene_id "MSTRG.11860"; transcript_id "MSTRG.11860.14";
chr1	StringTie	exon	168225756	168226142	1000	+	.	gene_id "MSTRG.11860"; transcript_id "MSTRG.11860.14"; exon_number "1";
chr1	StringTie	exon	168231514	168231600	1000	+	.	gene_id "MSTRG.11860"; transcript_id "MSTRG.11860.14"; exon_number "2";
chr1	StringTie	exon	168231834	168231919	1000	+	.	gene_id "MSTRG.11860"; transcript_id "MSTRG.11860.14"; exon_number "3";
chr1	StringTie	exon	168236712	168236770	1000	+	.	gene_id "MSTRG.11860"; transcript_id "MSTRG.11860.14"; exon_number "4";
chr1	StringTie	exon	168239131	168239160	1000	+	.	gene_id "MSTRG.11860"; transcript_id "MSTRG.11860.14"; exon_number "5";
chr1	StringTie	exon	168242501	168243069	1000	+	.	gene_id "MSTRG.11860"; transcript_id "MSTRG.11860.14"; exon_number "6";
chr1	StringTie	exon	168243918	168253027	1000	+	.	gene_id "MSTRG.11860"; transcript_id "MSTRG.11860.14"; exon_number "7";
chr1	StringTie	transcript	168225906	168253027	1000	+	.	gene_id "MSTRG.11860"; transcript_id "MSTRG.11860.15";
chr1	StringTie	exon	168225906	168226142	1000	+	.	gene_id "MSTRG.11860"; transcript_id "MSTRG.11860.15"; exon_number "1";
chr1	StringTie	exon	168231514	168231600	1000	+	.	gene_id "MSTRG.11860"; transcript_id "MSTRG.11860.15"; exon_number "2";
chr1	StringTie	exon	168231834	168231919	1000	+	.	gene_id "MSTRG.11860"; transcript_id "MSTRG.11860.15"; exon_number "3";
chr1	StringTie	exon	168235101	168235187	1000	+	.	gene_id "MSTRG.11860"; transcript_id "MSTRG.11860.15"; exon_number "4";
chr1	StringTie	exon	168236589	168236624	1000	+	.	gene_id "MSTRG.11860"; transcript_id "MSTRG.11860.15"; exon_number "5";
chr1	StringTie	exon	168236712	168236770	1000	+	.	gene_id "MSTRG.11860"; transcript_id "MSTRG.11860.15"; exon_number "6";
chr1	StringTie	exon	168239131	168239160	1000	+	.	gene_id "MSTRG.11860"; transcript_id "MSTRG.11860.15"; exon_number "7";
chr1	StringTie	exon	168242501	168253027	1000	+	.	gene_id "MSTRG.11860"; transcript_id "MSTRG.11860.15"; exon_number "8";
chr1	StringTie	transcript	168225917	168253018	1000	+	.	gene_id "MSTRG.11860"; transcript_id "MSTRG.11860.16";
chr1	StringTie	exon	168225917	168226142	1000	+	.	gene_id "MSTRG.11860"; transcript_id "MSTRG.11860.16"; exon_number "1";
chr1	StringTie	exon	168231514	168231600	1000	+	.	gene_id "MSTRG.11860"; transcript_id "MSTRG.11860.16"; exon_number "2";
chr1	StringTie	exon	168231834	168231919	1000	+	.	gene_id "MSTRG.11860"; transcript_id "MSTRG.11860.16"; exon_number "3";
chr1	StringTie	exon	168235101	168235182	1000	+	.	gene_id "MSTRG.11860"; transcript_id "MSTRG.11860.16"; exon_number "4";
chr1	StringTie	exon	168236589	168236624	1000	+	.	gene_id "MSTRG.11860"; transcript_id "MSTRG.11860.16"; exon_number "5";
chr1	StringTie	exon	168236712	168236770	1000	+	.	gene_id "MSTRG.11860"; transcript_id "MSTRG.11860.16"; exon_number "6";
chr1	StringTie	exon	168239131	168239160	1000	+	.	gene_id "MSTRG.11860"; transcript_id "MSTRG.11860.16"; exon_number "7";
chr1	StringTie	exon	168242501	168249441	1000	+	.	gene_id "MSTRG.11860"; transcript_id "MSTRG.11860.16"; exon_number "8";
chr1	StringTie	exon	168249579	168253018	1000	+	.	gene_id "MSTRG.11860"; transcript_id "MSTRG.11860.16"; exon_number "9";
chr1	StringTie	transcript	168225937	168253028	1000	+	.	gene_id "MSTRG.11860"; transcript_id "MSTRG.11860.17";
chr1	StringTie	exon	168225937	168226142	1000	+	.	gene_id "MSTRG.11860"; transcript_id "MSTRG.11860.17"; exon_number "1";
chr1	StringTie	exon	168231514	168231600	1000	+	.	gene_id "MSTRG.11860"; transcript_id "MSTRG.11860.17"; exon_number "2";
chr1	StringTie	exon	168231834	168231919	1000	+	.	gene_id "MSTRG.11860"; transcript_id "MSTRG.11860.17"; exon_number "3";
chr1	StringTie	exon	168235101	168235182	1000	+	.	gene_id "MSTRG.11860"; transcript_id "MSTRG.11860.17"; exon_number "4";
chr1	StringTie	exon	168236589	168236624	1000	+	.	gene_id "MSTRG.11860"; transcript_id "MSTRG.11860.17"; exon_number "5";
chr1	StringTie	exon	168236712	168236770	1000	+	.	gene_id "MSTRG.11860"; transcript_id "MSTRG.11860.17"; exon_number "6";
chr1	StringTie	exon	168239131	168239160	1000	+	.	gene_id "MSTRG.11860"; transcript_id "MSTRG.11860.17"; exon_number "7";
chr1	StringTie	exon	168242501	168243069	1000	+	.	gene_id "MSTRG.11860"; transcript_id "MSTRG.11860.17"; exon_number "8";
chr1	StringTie	exon	168244199	168253028	1000	+	.	gene_id "MSTRG.11860"; transcript_id "MSTRG.11860.17"; exon_number "9";
chr1	StringTie	transcript	168225938	168253227	1000	+	.	gene_id "MSTRG.11860"; transcript_id "MSTRG.11860.18";
chr1	StringTie	exon	168225938	168226142	1000	+	.	gene_id "MSTRG.11860"; transcript_id "MSTRG.11860.18"; exon_number "1";
chr1	StringTie	exon	168229602	168229712	1000	+	.	gene_id "MSTRG.11860"; transcript_id "MSTRG.11860.18"; exon_number "2";
chr1	StringTie	exon	168231514	168231600	1000	+	.	gene_id "MSTRG.11860"; transcript_id "MSTRG.11860.18"; exon_number "3";
chr1	StringTie	exon	168231834	168231919	1000	+	.	gene_id "MSTRG.11860"; transcript_id "MSTRG.11860.18"; exon_number "4";
chr1	StringTie	exon	168235101	168235182	1000	+	.	gene_id "MSTRG.11860"; transcript_id "MSTRG.11860.18"; exon_number "5";
chr1	StringTie	exon	168236589	168236624	1000	+	.	gene_id "MSTRG.11860"; transcript_id "MSTRG.11860.18"; exon_number "6";
chr1	StringTie	exon	168236712	168236770	1000	+	.	gene_id "MSTRG.11860"; transcript_id "MSTRG.11860.18"; exon_number "7";
chr1	StringTie	exon	168239131	168239160	1000	+	.	gene_id "MSTRG.11860"; transcript_id "MSTRG.11860.18"; exon_number "8";
chr1	StringTie	exon	168242501	168243069	1000	+	.	gene_id "MSTRG.11860"; transcript_id "MSTRG.11860.18"; exon_number "9";
chr1	StringTie	exon	168243918	168253227	1000	+	.	gene_id "MSTRG.11860"; transcript_id "MSTRG.11860.18"; exon_number "10";
chr1	StringTie	transcript	168223948	168263351	1000	+	.	gene_id "MSTRG.11860"; transcript_id "MSTRG.11860.2";
chr1	StringTie	exon	168223948	168226142	1000	+	.	gene_id "MSTRG.11860"; transcript_id "MSTRG.11860.2"; exon_number "1";
chr1	StringTie	exon	168229602	168229712	1000	+	.	gene_id "MSTRG.11860"; transcript_id "MSTRG.11860.2"; exon_number "2";
chr1	StringTie	exon	168231514	168231600	1000	+	.	gene_id "MSTRG.11860"; transcript_id "MSTRG.11860.2"; exon_number "3";
chr1	StringTie	exon	168231834	168231919	1000	+	.	gene_id "MSTRG.11860"; transcript_id "MSTRG.11860.2"; exon_number "4";
chr1	StringTie	exon	168235101	168235182	1000	+	.	gene_id "MSTRG.11860"; transcript_id "MSTRG.11860.2"; exon_number "5";
chr1	StringTie	exon	168236589	168236624	1000	+	.	gene_id "MSTRG.11860"; transcript_id "MSTRG.11860.2"; exon_number "6";
chr1	StringTie	exon	168236712	168236770	1000	+	.	gene_id "MSTRG.11860"; transcript_id "MSTRG.11860.2"; exon_number "7";
chr1	StringTie	exon	168239131	168239160	1000	+	.	gene_id "MSTRG.11860"; transcript_id "MSTRG.11860.2"; exon_number "8";
chr1	StringTie	exon	168242501	168243069	1000	+	.	gene_id "MSTRG.11860"; transcript_id "MSTRG.11860.2"; exon_number "9";
chr1	StringTie	exon	168263043	168263351	1000	+	.	gene_id "MSTRG.11860"; transcript_id "MSTRG.11860.2"; exon_number "10";
chr1	StringTie	transcript	168225947	168253034	1000	+	.	gene_id "MSTRG.11860"; transcript_id "MSTRG.11860.20";
chr1	StringTie	exon	168225947	168226142	1000	+	.	gene_id "MSTRG.11860"; transcript_id "MSTRG.11860.20"; exon_number "1";
chr1	StringTie	exon	168231514	168231600	1000	+	.	gene_id "MSTRG.11860"; transcript_id "MSTRG.11860.20"; exon_number "2";
chr1	StringTie	exon	168231834	168231919	1000	+	.	gene_id "MSTRG.11860"; transcript_id "MSTRG.11860.20"; exon_number "3";
chr1	StringTie	exon	168235101	168235182	1000	+	.	gene_id "MSTRG.11860"; transcript_id "MSTRG.11860.20"; exon_number "4";
chr1	StringTie	exon	168236589	168236624	1000	+	.	gene_id "MSTRG.11860"; transcript_id "MSTRG.11860.20"; exon_number "5";
chr1	StringTie	exon	168236712	168236770	1000	+	.	gene_id "MSTRG.11860"; transcript_id "MSTRG.11860.20"; exon_number "6";
chr1	StringTie	exon	168239131	168239160	1000	+	.	gene_id "MSTRG.11860"; transcript_id "MSTRG.11860.20"; exon_number "7";
chr1	StringTie	exon	168242501	168249446	1000	+	.	gene_id "MSTRG.11860"; transcript_id "MSTRG.11860.20"; exon_number "8";
chr1	StringTie	exon	168251096	168253034	1000	+	.	gene_id "MSTRG.11860"; transcript_id "MSTRG.11860.20"; exon_number "9";
chr1	StringTie	transcript	168225950	168253031	1000	+	.	gene_id "MSTRG.11860"; transcript_id "MSTRG.11860.21";
chr1	StringTie	exon	168225950	168226142	1000	+	.	gene_id "MSTRG.11860"; transcript_id "MSTRG.11860.21"; exon_number "1";
chr1	StringTie	exon	168231514	168231600	1000	+	.	gene_id "MSTRG.11860"; transcript_id "MSTRG.11860.21"; exon_number "2";
chr1	StringTie	exon	168231834	168231919	1000	+	.	gene_id "MSTRG.11860"; transcript_id "MSTRG.11860.21"; exon_number "3";
chr1	StringTie	exon	168236589	168236624	1000	+	.	gene_id "MSTRG.11860"; transcript_id "MSTRG.11860.21"; exon_number "4";
chr1	StringTie	exon	168236712	168236770	1000	+	.	gene_id "MSTRG.11860"; transcript_id "MSTRG.11860.21"; exon_number "5";
chr1	StringTie	exon	168239131	168239160	1000	+	.	gene_id "MSTRG.11860"; transcript_id "MSTRG.11860.21"; exon_number "6";
chr1	StringTie	exon	168242501	168243069	1000	+	.	gene_id "MSTRG.11860"; transcript_id "MSTRG.11860.21"; exon_number "7";
chr1	StringTie	exon	168243918	168253031	1000	+	.	gene_id "MSTRG.11860"; transcript_id "MSTRG.11860.21"; exon_number "8";
chr1	StringTie	transcript	168225950	168253027	1000	+	.	gene_id "MSTRG.11860"; transcript_id "MSTRG.11860.22";
chr1	StringTie	exon	168225950	168226142	1000	+	.	gene_id "MSTRG.11860"; transcript_id "MSTRG.11860.22"; exon_number "1";
chr1	StringTie	exon	168231514	168231600	1000	+	.	gene_id "MSTRG.11860"; transcript_id "MSTRG.11860.22"; exon_number "2";
chr1	StringTie	exon	168231834	168231919	1000	+	.	gene_id "MSTRG.11860"; transcript_id "MSTRG.11860.22"; exon_number "3";
chr1	StringTie	exon	168236589	168236624	1000	+	.	gene_id "MSTRG.11860"; transcript_id "MSTRG.11860.22"; exon_number "4";
chr1	StringTie	exon	168236712	168236770	1000	+	.	gene_id "MSTRG.11860"; transcript_id "MSTRG.11860.22"; exon_number "5";
chr1	StringTie	exon	168239131	168239160	1000	+	.	gene_id "MSTRG.11860"; transcript_id "MSTRG.11860.22"; exon_number "6";
chr1	StringTie	exon	168242501	168249378	1000	+	.	gene_id "MSTRG.11860"; transcript_id "MSTRG.11860.22"; exon_number "7";
chr1	StringTie	exon	168249514	168253027	1000	+	.	gene_id "MSTRG.11860"; transcript_id "MSTRG.11860.22"; exon_number "8";
chr1	StringTie	transcript	168225955	168263374	1000	+	.	gene_id "MSTRG.11860"; transcript_id "MSTRG.11860.24";
chr1	StringTie	exon	168225955	168226142	1000	+	.	gene_id "MSTRG.11860"; transcript_id "MSTRG.11860.24"; exon_number "1";
chr1	StringTie	exon	168231514	168231600	1000	+	.	gene_id "MSTRG.11860"; transcript_id "MSTRG.11860.24"; exon_number "2";
chr1	StringTie	exon	168231834	168231919	1000	+	.	gene_id "MSTRG.11860"; transcript_id "MSTRG.11860.24"; exon_number "3";
chr1	StringTie	exon	168235101	168235182	1000	+	.	gene_id "MSTRG.11860"; transcript_id "MSTRG.11860.24"; exon_number "4";
chr1	StringTie	exon	168236589	168236624	1000	+	.	gene_id "MSTRG.11860"; transcript_id "MSTRG.11860.24"; exon_number "5";
chr1	StringTie	exon	168236712	168236770	1000	+	.	gene_id "MSTRG.11860"; transcript_id "MSTRG.11860.24"; exon_number "6";
chr1	StringTie	exon	168239131	168239160	1000	+	.	gene_id "MSTRG.11860"; transcript_id "MSTRG.11860.24"; exon_number "7";
chr1	StringTie	exon	168242501	168243093	1000	+	.	gene_id "MSTRG.11860"; transcript_id "MSTRG.11860.24"; exon_number "8";
chr1	StringTie	exon	168263043	168263374	1000	+	.	gene_id "MSTRG.11860"; transcript_id "MSTRG.11860.24"; exon_number "9";
chr1	StringTie	transcript	168225959	168254107	1000	+	.	gene_id "MSTRG.11860"; transcript_id "MSTRG.11860.25";
chr1	StringTie	exon	168225959	168226142	1000	+	.	gene_id "MSTRG.11860"; transcript_id "MSTRG.11860.25"; exon_number "1";
chr1	StringTie	exon	168231514	168231600	1000	+	.	gene_id "MSTRG.11860"; transcript_id "MSTRG.11860.25"; exon_number "2";
chr1	StringTie	exon	168231834	168231919	1000	+	.	gene_id "MSTRG.11860"; transcript_id "MSTRG.11860.25"; exon_number "3";
chr1	StringTie	exon	168235101	168235182	1000	+	.	gene_id "MSTRG.11860"; transcript_id "MSTRG.11860.25"; exon_number "4";
chr1	StringTie	exon	168236589	168236624	1000	+	.	gene_id "MSTRG.11860"; transcript_id "MSTRG.11860.25"; exon_number "5";
chr1	StringTie	exon	168236712	168236770	1000	+	.	gene_id "MSTRG.11860"; transcript_id "MSTRG.11860.25"; exon_number "6";
chr1	StringTie	exon	168237930	168239160	1000	+	.	gene_id "MSTRG.11860"; transcript_id "MSTRG.11860.25"; exon_number "7";
chr1	StringTie	exon	168242501	168254107	1000	+	.	gene_id "MSTRG.11860"; transcript_id "MSTRG.11860.25"; exon_number "8";
chr1	StringTie	transcript	168225960	168253029	1000	+	.	gene_id "MSTRG.11860"; transcript_id "MSTRG.11860.26";
chr1	StringTie	exon	168225960	168226142	1000	+	.	gene_id "MSTRG.11860"; transcript_id "MSTRG.11860.26"; exon_number "1";
chr1	StringTie	exon	168231514	168231600	1000	+	.	gene_id "MSTRG.11860"; transcript_id "MSTRG.11860.26"; exon_number "2";
chr1	StringTie	exon	168231834	168231919	1000	+	.	gene_id "MSTRG.11860"; transcript_id "MSTRG.11860.26"; exon_number "3";
chr1	StringTie	exon	168235101	168235182	1000	+	.	gene_id "MSTRG.11860"; transcript_id "MSTRG.11860.26"; exon_number "4";
chr1	StringTie	exon	168236589	168236624	1000	+	.	gene_id "MSTRG.11860"; transcript_id "MSTRG.11860.26"; exon_number "5";
chr1	StringTie	exon	168236712	168236770	1000	+	.	gene_id "MSTRG.11860"; transcript_id "MSTRG.11860.26"; exon_number "6";
chr1	StringTie	exon	168239131	168239160	1000	+	.	gene_id "MSTRG.11860"; transcript_id "MSTRG.11860.26"; exon_number "7";
chr1	StringTie	exon	168242501	168249441	1000	+	.	gene_id "MSTRG.11860"; transcript_id "MSTRG.11860.26"; exon_number "8";
chr1	StringTie	exon	168251091	168253029	1000	+	.	gene_id "MSTRG.11860"; transcript_id "MSTRG.11860.26"; exon_number "9";
chr1	StringTie	transcript	168225960	168314511	1000	+	.	gene_id "MSTRG.11860"; transcript_id "MSTRG.11860.27";
chr1	StringTie	exon	168225960	168226142	1000	+	.	gene_id "MSTRG.11860"; transcript_id "MSTRG.11860.27"; exon_number "1";
chr1	StringTie	exon	168235101	168235182	1000	+	.	gene_id "MSTRG.11860"; transcript_id "MSTRG.11860.27"; exon_number "2";
chr1	StringTie	exon	168236589	168236624	1000	+	.	gene_id "MSTRG.11860"; transcript_id "MSTRG.11860.27"; exon_number "3";
chr1	StringTie	exon	168236712	168236770	1000	+	.	gene_id "MSTRG.11860"; transcript_id "MSTRG.11860.27"; exon_number "4";
chr1	StringTie	exon	168239131	168239160	1000	+	.	gene_id "MSTRG.11860"; transcript_id "MSTRG.11860.27"; exon_number "5";
chr1	StringTie	exon	168291160	168291424	1000	+	.	gene_id "MSTRG.11860"; transcript_id "MSTRG.11860.27"; exon_number "6";
chr1	StringTie	exon	168293144	168293278	1000	+	.	gene_id "MSTRG.11860"; transcript_id "MSTRG.11860.27"; exon_number "7";
chr1	StringTie	exon	168297724	168297785	1000	+	.	gene_id "MSTRG.11860"; transcript_id "MSTRG.11860.27"; exon_number "8";
chr1	StringTie	exon	168300422	168300483	1000	+	.	gene_id "MSTRG.11860"; transcript_id "MSTRG.11860.27"; exon_number "9";
chr1	StringTie	exon	168305008	168305196	1000	+	.	gene_id "MSTRG.11860"; transcript_id "MSTRG.11860.27"; exon_number "10";
chr1	StringTie	exon	168308742	168308877	1000	+	.	gene_id "MSTRG.11860"; transcript_id "MSTRG.11860.27"; exon_number "11";
chr1	StringTie	exon	168312708	168314511	1000	+	.	gene_id "MSTRG.11860"; transcript_id "MSTRG.11860.27"; exon_number "12";
chr1	StringTie	transcript	168225961	168253030	1000	+	.	gene_id "MSTRG.11860"; transcript_id "MSTRG.11860.28";
chr1	StringTie	exon	168225961	168226142	1000	+	.	gene_id "MSTRG.11860"; transcript_id "MSTRG.11860.28"; exon_number "1";
chr1	StringTie	exon	168236712	168236770	1000	+	.	gene_id "MSTRG.11860"; transcript_id "MSTRG.11860.28"; exon_number "2";
chr1	StringTie	exon	168239131	168239160	1000	+	.	gene_id "MSTRG.11860"; transcript_id "MSTRG.11860.28"; exon_number "3";
chr1	StringTie	exon	168242501	168253030	1000	+	.	gene_id "MSTRG.11860"; transcript_id "MSTRG.11860.28"; exon_number "4";
chr1	StringTie	transcript	168225964	168253255	1000	+	.	gene_id "MSTRG.11860"; transcript_id "MSTRG.11860.29";
chr1	StringTie	exon	168225964	168226142	1000	+	.	gene_id "MSTRG.11860"; transcript_id "MSTRG.11860.29"; exon_number "1";
chr1	StringTie	exon	168235101	168235182	1000	+	.	gene_id "MSTRG.11860"; transcript_id "MSTRG.11860.29"; exon_number "2";
chr1	StringTie	exon	168236589	168236624	1000	+	.	gene_id "MSTRG.11860"; transcript_id "MSTRG.11860.29"; exon_number "3";
chr1	StringTie	exon	168236712	168236770	1000	+	.	gene_id "MSTRG.11860"; transcript_id "MSTRG.11860.29"; exon_number "4";
chr1	StringTie	exon	168239131	168239160	1000	+	.	gene_id "MSTRG.11860"; transcript_id "MSTRG.11860.29"; exon_number "5";
chr1	StringTie	exon	168242501	168244414	1000	+	.	gene_id "MSTRG.11860"; transcript_id "MSTRG.11860.29"; exon_number "6";
chr1	StringTie	exon	168244732	168253255	1000	+	.	gene_id "MSTRG.11860"; transcript_id "MSTRG.11860.29"; exon_number "7";
chr1	StringTie	transcript	168224014	168263377	1000	+	.	gene_id "MSTRG.11860"; transcript_id "MSTRG.11860.3";
chr1	StringTie	exon	168224014	168226142	1000	+	.	gene_id "MSTRG.11860"; transcript_id "MSTRG.11860.3"; exon_number "1";
chr1	StringTie	exon	168231514	168231600	1000	+	.	gene_id "MSTRG.11860"; transcript_id "MSTRG.11860.3"; exon_number "2";
chr1	StringTie	exon	168231834	168231919	1000	+	.	gene_id "MSTRG.11860"; transcript_id "MSTRG.11860.3"; exon_number "3";
chr1	StringTie	exon	168235101	168235182	1000	+	.	gene_id "MSTRG.11860"; transcript_id "MSTRG.11860.3"; exon_number "4";
chr1	StringTie	exon	168236589	168236624	1000	+	.	gene_id "MSTRG.11860"; transcript_id "MSTRG.11860.3"; exon_number "5";
chr1	StringTie	exon	168236712	168236770	1000	+	.	gene_id "MSTRG.11860"; transcript_id "MSTRG.11860.3"; exon_number "6";
chr1	StringTie	exon	168239131	168239160	1000	+	.	gene_id "MSTRG.11860"; transcript_id "MSTRG.11860.3"; exon_number "7";
chr1	StringTie	exon	168242501	168243069	1000	+	.	gene_id "MSTRG.11860"; transcript_id "MSTRG.11860.3"; exon_number "8";
chr1	StringTie	exon	168263043	168263377	1000	+	.	gene_id "MSTRG.11860"; transcript_id "MSTRG.11860.3"; exon_number "9";
chr1	StringTie	transcript	168225966	168253070	1000	+	.	gene_id "MSTRG.11860"; transcript_id "MSTRG.11860.30";
chr1	StringTie	exon	168225966	168226142	1000	+	.	gene_id "MSTRG.11860"; transcript_id "MSTRG.11860.30"; exon_number "1";
chr1	StringTie	exon	168231514	168231600	1000	+	.	gene_id "MSTRG.11860"; transcript_id "MSTRG.11860.30"; exon_number "2";
chr1	StringTie	exon	168235101	168235182	1000	+	.	gene_id "MSTRG.11860"; transcript_id "MSTRG.11860.30"; exon_number "3";
chr1	StringTie	exon	168236589	168236624	1000	+	.	gene_id "MSTRG.11860"; transcript_id "MSTRG.11860.30"; exon_number "4";
chr1	StringTie	exon	168236712	168236770	1000	+	.	gene_id "MSTRG.11860"; transcript_id "MSTRG.11860.30"; exon_number "5";
chr1	StringTie	exon	168239131	168239160	1000	+	.	gene_id "MSTRG.11860"; transcript_id "MSTRG.11860.30"; exon_number "6";
chr1	StringTie	exon	168242501	168243069	1000	+	.	gene_id "MSTRG.11860"; transcript_id "MSTRG.11860.30"; exon_number "7";
chr1	StringTie	exon	168243918	168253070	1000	+	.	gene_id "MSTRG.11860"; transcript_id "MSTRG.11860.30"; exon_number "8";
chr1	StringTie	transcript	168225969	168253024	1000	+	.	gene_id "MSTRG.11860"; transcript_id "MSTRG.11860.31";
chr1	StringTie	exon	168225969	168226142	1000	+	.	gene_id "MSTRG.11860"; transcript_id "MSTRG.11860.31"; exon_number "1";
chr1	StringTie	exon	168231514	168231600	1000	+	.	gene_id "MSTRG.11860"; transcript_id "MSTRG.11860.31"; exon_number "2";
chr1	StringTie	exon	168231834	168231919	1000	+	.	gene_id "MSTRG.11860"; transcript_id "MSTRG.11860.31"; exon_number "3";
chr1	StringTie	exon	168235101	168235182	1000	+	.	gene_id "MSTRG.11860"; transcript_id "MSTRG.11860.31"; exon_number "4";
chr1	StringTie	exon	168236589	168236624	1000	+	.	gene_id "MSTRG.11860"; transcript_id "MSTRG.11860.31"; exon_number "5";
chr1	StringTie	exon	168236712	168236770	1000	+	.	gene_id "MSTRG.11860"; transcript_id "MSTRG.11860.31"; exon_number "6";
chr1	StringTie	exon	168239131	168239160	1000	+	.	gene_id "MSTRG.11860"; transcript_id "MSTRG.11860.31"; exon_number "7";
chr1	StringTie	exon	168242501	168244320	1000	+	.	gene_id "MSTRG.11860"; transcript_id "MSTRG.11860.31"; exon_number "8";
chr1	StringTie	exon	168244670	168253024	1000	+	.	gene_id "MSTRG.11860"; transcript_id "MSTRG.11860.31"; exon_number "9";
chr1	StringTie	transcript	168225974	168314426	1000	+	.	gene_id "MSTRG.11860"; transcript_id "MSTRG.11860.32";
chr1	StringTie	exon	168225974	168226142	1000	+	.	gene_id "MSTRG.11860"; transcript_id "MSTRG.11860.32"; exon_number "1";
chr1	StringTie	exon	168231514	168231600	1000	+	.	gene_id "MSTRG.11860"; transcript_id "MSTRG.11860.32"; exon_number "2";
chr1	StringTie	exon	168231834	168231919	1000	+	.	gene_id "MSTRG.11860"; transcript_id "MSTRG.11860.32"; exon_number "3";
chr1	StringTie	exon	168235101	168235182	1000	+	.	gene_id "MSTRG.11860"; transcript_id "MSTRG.11860.32"; exon_number "4";
chr1	StringTie	exon	168236589	168236624	1000	+	.	gene_id "MSTRG.11860"; transcript_id "MSTRG.11860.32"; exon_number "5";
chr1	StringTie	exon	168236712	168236770	1000	+	.	gene_id "MSTRG.11860"; transcript_id "MSTRG.11860.32"; exon_number "6";
chr1	StringTie	exon	168239131	168239160	1000	+	.	gene_id "MSTRG.11860"; transcript_id "MSTRG.11860.32"; exon_number "7";
chr1	StringTie	exon	168242501	168243069	1000	+	.	gene_id "MSTRG.11860"; transcript_id "MSTRG.11860.32"; exon_number "8";
chr1	StringTie	exon	168250506	168253106	1000	+	.	gene_id "MSTRG.11860"; transcript_id "MSTRG.11860.32"; exon_number "9";
chr1	StringTie	exon	168273038	168273210	1000	+	.	gene_id "MSTRG.11860"; transcript_id "MSTRG.11860.32"; exon_number "10";
chr1	StringTie	exon	168291160	168291424	1000	+	.	gene_id "MSTRG.11860"; transcript_id "MSTRG.11860.32"; exon_number "11";
chr1	StringTie	exon	168293144	168293278	1000	+	.	gene_id "MSTRG.11860"; transcript_id "MSTRG.11860.32"; exon_number "12";
chr1	StringTie	exon	168297724	168297785	1000	+	.	gene_id "MSTRG.11860"; transcript_id "MSTRG.11860.32"; exon_number "13";
chr1	StringTie	exon	168300422	168300483	1000	+	.	gene_id "MSTRG.11860"; transcript_id "MSTRG.11860.32"; exon_number "14";
chr1	StringTie	exon	168308742	168308877	1000	+	.	gene_id "MSTRG.11860"; transcript_id "MSTRG.11860.32"; exon_number "15";
chr1	StringTie	exon	168312708	168314426	1000	+	.	gene_id "MSTRG.11860"; transcript_id "MSTRG.11860.32"; exon_number "16";
chr1	StringTie	transcript	168225974	168253027	1000	+	.	gene_id "MSTRG.11860"; transcript_id "MSTRG.11860.33";
chr1	StringTie	exon	168225974	168226142	1000	+	.	gene_id "MSTRG.11860"; transcript_id "MSTRG.11860.33"; exon_number "1";
chr1	StringTie	exon	168231514	168231600	1000	+	.	gene_id "MSTRG.11860"; transcript_id "MSTRG.11860.33"; exon_number "2";
chr1	StringTie	exon	168231834	168235182	1000	+	.	gene_id "MSTRG.11860"; transcript_id "MSTRG.11860.33"; exon_number "3";
chr1	StringTie	exon	168236589	168236624	1000	+	.	gene_id "MSTRG.11860"; transcript_id "MSTRG.11860.33"; exon_number "4";
chr1	StringTie	exon	168236712	168239160	1000	+	.	gene_id "MSTRG.11860"; transcript_id "MSTRG.11860.33"; exon_number "5";
chr1	StringTie	exon	168242501	168249378	1000	+	.	gene_id "MSTRG.11860"; transcript_id "MSTRG.11860.33"; exon_number "6";
chr1	StringTie	exon	168249514	168253027	1000	+	.	gene_id "MSTRG.11860"; transcript_id "MSTRG.11860.33"; exon_number "7";
chr1	StringTie	transcript	168225976	168253719	1000	+	.	gene_id "MSTRG.11860"; transcript_id "MSTRG.11860.34";
chr1	StringTie	exon	168225976	168226142	1000	+	.	gene_id "MSTRG.11860"; transcript_id "MSTRG.11860.34"; exon_number "1";
chr1	StringTie	exon	168235101	168235182	1000	+	.	gene_id "MSTRG.11860"; transcript_id "MSTRG.11860.34"; exon_number "2";
chr1	StringTie	exon	168236589	168236624	1000	+	.	gene_id "MSTRG.11860"; transcript_id "MSTRG.11860.34"; exon_number "3";
chr1	StringTie	exon	168236712	168236770	1000	+	.	gene_id "MSTRG.11860"; transcript_id "MSTRG.11860.34"; exon_number "4";
chr1	StringTie	exon	168239131	168239160	1000	+	.	gene_id "MSTRG.11860"; transcript_id "MSTRG.11860.34"; exon_number "5";
chr1	StringTie	exon	168242501	168253719	1000	+	.	gene_id "MSTRG.11860"; transcript_id "MSTRG.11860.34"; exon_number "6";
chr1	StringTie	transcript	168225985	168253027	1000	+	.	gene_id "MSTRG.11860"; transcript_id "MSTRG.11860.35";
chr1	StringTie	exon	168225985	168226142	1000	+	.	gene_id "MSTRG.11860"; transcript_id "MSTRG.11860.35"; exon_number "1";
chr1	StringTie	exon	168231514	168231600	1000	+	.	gene_id "MSTRG.11860"; transcript_id "MSTRG.11860.35"; exon_number "2";
chr1	StringTie	exon	168231834	168231919	1000	+	.	gene_id "MSTRG.11860"; transcript_id "MSTRG.11860.35"; exon_number "3";
chr1	StringTie	exon	168235101	168235182	1000	+	.	gene_id "MSTRG.11860"; transcript_id "MSTRG.11860.35"; exon_number "4";
chr1	StringTie	exon	168236589	168236624	1000	+	.	gene_id "MSTRG.11860"; transcript_id "MSTRG.11860.35"; exon_number "5";
chr1	StringTie	exon	168236712	168239160	1000	+	.	gene_id "MSTRG.11860"; transcript_id "MSTRG.11860.35"; exon_number "6";
chr1	StringTie	exon	168242501	168244591	1000	+	.	gene_id "MSTRG.11860"; transcript_id "MSTRG.11860.35"; exon_number "7";
chr1	StringTie	exon	168244732	168253027	1000	+	.	gene_id "MSTRG.11860"; transcript_id "MSTRG.11860.35"; exon_number "8";
chr1	StringTie	transcript	168225992	168254073	1000	+	.	gene_id "MSTRG.11860"; transcript_id "MSTRG.11860.36";
chr1	StringTie	exon	168225992	168226142	1000	+	.	gene_id "MSTRG.11860"; transcript_id "MSTRG.11860.36"; exon_number "1";
chr1	StringTie	exon	168231514	168231600	1000	+	.	gene_id "MSTRG.11860"; transcript_id "MSTRG.11860.36"; exon_number "2";
chr1	StringTie	exon	168235101	168235182	1000	+	.	gene_id "MSTRG.11860"; transcript_id "MSTRG.11860.36"; exon_number "3";
chr1	StringTie	exon	168236589	168236624	1000	+	.	gene_id "MSTRG.11860"; transcript_id "MSTRG.11860.36"; exon_number "4";
chr1	StringTie	exon	168236712	168236770	1000	+	.	gene_id "MSTRG.11860"; transcript_id "MSTRG.11860.36"; exon_number "5";
chr1	StringTie	exon	168239131	168239160	1000	+	.	gene_id "MSTRG.11860"; transcript_id "MSTRG.11860.36"; exon_number "6";
chr1	StringTie	exon	168242501	168243069	1000	+	.	gene_id "MSTRG.11860"; transcript_id "MSTRG.11860.36"; exon_number "7";
chr1	StringTie	exon	168245587	168254073	1000	+	.	gene_id "MSTRG.11860"; transcript_id "MSTRG.11860.36"; exon_number "8";
chr1	StringTie	transcript	168225999	168253377	1000	+	.	gene_id "MSTRG.11860"; transcript_id "MSTRG.11860.37";
chr1	StringTie	exon	168225999	168226142	1000	+	.	gene_id "MSTRG.11860"; transcript_id "MSTRG.11860.37"; exon_number "1";
chr1	StringTie	exon	168231514	168231600	1000	+	.	gene_id "MSTRG.11860"; transcript_id "MSTRG.11860.37"; exon_number "2";
chr1	StringTie	exon	168231834	168231919	1000	+	.	gene_id "MSTRG.11860"; transcript_id "MSTRG.11860.37"; exon_number "3";
chr1	StringTie	exon	168235101	168235182	1000	+	.	gene_id "MSTRG.11860"; transcript_id "MSTRG.11860.37"; exon_number "4";
chr1	StringTie	exon	168236589	168236624	1000	+	.	gene_id "MSTRG.11860"; transcript_id "MSTRG.11860.37"; exon_number "5";
chr1	StringTie	exon	168236712	168236770	1000	+	.	gene_id "MSTRG.11860"; transcript_id "MSTRG.11860.37"; exon_number "6";
chr1	StringTie	exon	168239131	168239160	1000	+	.	gene_id "MSTRG.11860"; transcript_id "MSTRG.11860.37"; exon_number "7";
chr1	StringTie	exon	168242501	168243093	1000	+	.	gene_id "MSTRG.11860"; transcript_id "MSTRG.11860.37"; exon_number "8";
chr1	StringTie	exon	168243918	168253377	1000	+	.	gene_id "MSTRG.11860"; transcript_id "MSTRG.11860.37"; exon_number "9";
chr1	StringTie	transcript	168226005	168253029	1000	+	.	gene_id "MSTRG.11860"; transcript_id "MSTRG.11860.38";
chr1	StringTie	exon	168226005	168226142	1000	+	.	gene_id "MSTRG.11860"; transcript_id "MSTRG.11860.38"; exon_number "1";
chr1	StringTie	exon	168235101	168235182	1000	+	.	gene_id "MSTRG.11860"; transcript_id "MSTRG.11860.38"; exon_number "2";
chr1	StringTie	exon	168236589	168236624	1000	+	.	gene_id "MSTRG.11860"; transcript_id "MSTRG.11860.38"; exon_number "3";
chr1	StringTie	exon	168236712	168236770	1000	+	.	gene_id "MSTRG.11860"; transcript_id "MSTRG.11860.38"; exon_number "4";
chr1	StringTie	exon	168239131	168239160	1000	+	.	gene_id "MSTRG.11860"; transcript_id "MSTRG.11860.38"; exon_number "5";
chr1	StringTie	exon	168242501	168243069	1000	+	.	gene_id "MSTRG.11860"; transcript_id "MSTRG.11860.38"; exon_number "6";
chr1	StringTie	exon	168244199	168253029	1000	+	.	gene_id "MSTRG.11860"; transcript_id "MSTRG.11860.38"; exon_number "7";
chr1	StringTie	transcript	168226005	168253028	1000	+	.	gene_id "MSTRG.11860"; transcript_id "MSTRG.11860.39";
chr1	StringTie	exon	168226005	168226142	1000	+	.	gene_id "MSTRG.11860"; transcript_id "MSTRG.11860.39"; exon_number "1";
chr1	StringTie	exon	168231514	168231600	1000	+	.	gene_id "MSTRG.11860"; transcript_id "MSTRG.11860.39"; exon_number "2";
chr1	StringTie	exon	168231834	168231919	1000	+	.	gene_id "MSTRG.11860"; transcript_id "MSTRG.11860.39"; exon_number "3";
chr1	StringTie	exon	168235101	168235182	1000	+	.	gene_id "MSTRG.11860"; transcript_id "MSTRG.11860.39"; exon_number "4";
chr1	StringTie	exon	168236712	168236770	1000	+	.	gene_id "MSTRG.11860"; transcript_id "MSTRG.11860.39"; exon_number "5";
chr1	StringTie	exon	168239131	168239160	1000	+	.	gene_id "MSTRG.11860"; transcript_id "MSTRG.11860.39"; exon_number "6";
chr1	StringTie	exon	168242501	168244156	1000	+	.	gene_id "MSTRG.11860"; transcript_id "MSTRG.11860.39"; exon_number "7";
chr1	StringTie	exon	168244495	168253028	1000	+	.	gene_id "MSTRG.11860"; transcript_id "MSTRG.11860.39"; exon_number "8";
chr1	StringTie	transcript	168224192	168263362	1000	+	.	gene_id "MSTRG.11860"; transcript_id "MSTRG.11860.4";
chr1	StringTie	exon	168224192	168226142	1000	+	.	gene_id "MSTRG.11860"; transcript_id "MSTRG.11860.4"; exon_number "1";
chr1	StringTie	exon	168231514	168231600	1000	+	.	gene_id "MSTRG.11860"; transcript_id "MSTRG.11860.4"; exon_number "2";
chr1	StringTie	exon	168231834	168231919	1000	+	.	gene_id "MSTRG.11860"; transcript_id "MSTRG.11860.4"; exon_number "3";
chr1	StringTie	exon	168235101	168235182	1000	+	.	gene_id "MSTRG.11860"; transcript_id "MSTRG.11860.4"; exon_number "4";
chr1	StringTie	exon	168236712	168236770	1000	+	.	gene_id "MSTRG.11860"; transcript_id "MSTRG.11860.4"; exon_number "5";
chr1	StringTie	exon	168239131	168239160	1000	+	.	gene_id "MSTRG.11860"; transcript_id "MSTRG.11860.4"; exon_number "6";
chr1	StringTie	exon	168242501	168243069	1000	+	.	gene_id "MSTRG.11860"; transcript_id "MSTRG.11860.4"; exon_number "7";
chr1	StringTie	exon	168263043	168263362	1000	+	.	gene_id "MSTRG.11860"; transcript_id "MSTRG.11860.4"; exon_number "8";
chr1	StringTie	transcript	168226005	168253027	1000	+	.	gene_id "MSTRG.11860"; transcript_id "MSTRG.11860.40";
chr1	StringTie	exon	168226005	168226142	1000	+	.	gene_id "MSTRG.11860"; transcript_id "MSTRG.11860.40"; exon_number "1";
chr1	StringTie	exon	168231514	168231600	1000	+	.	gene_id "MSTRG.11860"; transcript_id "MSTRG.11860.40"; exon_number "2";
chr1	StringTie	exon	168231834	168231919	1000	+	.	gene_id "MSTRG.11860"; transcript_id "MSTRG.11860.40"; exon_number "3";
chr1	StringTie	exon	168235101	168235182	1000	+	.	gene_id "MSTRG.11860"; transcript_id "MSTRG.11860.40"; exon_number "4";
chr1	StringTie	exon	168236589	168236624	1000	+	.	gene_id "MSTRG.11860"; transcript_id "MSTRG.11860.40"; exon_number "5";
chr1	StringTie	exon	168236712	168236770	1000	+	.	gene_id "MSTRG.11860"; transcript_id "MSTRG.11860.40"; exon_number "6";
chr1	StringTie	exon	168239131	168239160	1000	+	.	gene_id "MSTRG.11860"; transcript_id "MSTRG.11860.40"; exon_number "7";
chr1	StringTie	exon	168242501	168244320	1000	+	.	gene_id "MSTRG.11860"; transcript_id "MSTRG.11860.40"; exon_number "8";
chr1	StringTie	exon	168244457	168253027	1000	+	.	gene_id "MSTRG.11860"; transcript_id "MSTRG.11860.40"; exon_number "9";
chr1	StringTie	transcript	168226017	168253373	1000	+	.	gene_id "MSTRG.11860"; transcript_id "MSTRG.11860.43";
chr1	StringTie	exon	168226017	168226142	1000	+	.	gene_id "MSTRG.11860"; transcript_id "MSTRG.11860.43"; exon_number "1";
chr1	StringTie	exon	168231514	168231600	1000	+	.	gene_id "MSTRG.11860"; transcript_id "MSTRG.11860.43"; exon_number "2";
chr1	StringTie	exon	168231834	168231919	1000	+	.	gene_id "MSTRG.11860"; transcript_id "MSTRG.11860.43"; exon_number "3";
chr1	StringTie	exon	168235101	168235182	1000	+	.	gene_id "MSTRG.11860"; transcript_id "MSTRG.11860.43"; exon_number "4";
chr1	StringTie	exon	168236589	168236624	1000	+	.	gene_id "MSTRG.11860"; transcript_id "MSTRG.11860.43"; exon_number "5";
chr1	StringTie	exon	168236712	168236770	1000	+	.	gene_id "MSTRG.11860"; transcript_id "MSTRG.11860.43"; exon_number "6";
chr1	StringTie	exon	168239131	168239160	1000	+	.	gene_id "MSTRG.11860"; transcript_id "MSTRG.11860.43"; exon_number "7";
chr1	StringTie	exon	168242501	168242987	1000	+	.	gene_id "MSTRG.11860"; transcript_id "MSTRG.11860.43"; exon_number "8";
chr1	StringTie	exon	168244869	168253373	1000	+	.	gene_id "MSTRG.11860"; transcript_id "MSTRG.11860.43"; exon_number "9";
chr1	StringTie	transcript	168226456	168253030	1000	+	.	gene_id "MSTRG.11860"; transcript_id "MSTRG.11860.44";
chr1	StringTie	exon	168226456	168226475	1000	+	.	gene_id "MSTRG.11860"; transcript_id "MSTRG.11860.44"; exon_number "1";
chr1	StringTie	exon	168229602	168229712	1000	+	.	gene_id "MSTRG.11860"; transcript_id "MSTRG.11860.44"; exon_number "2";
chr1	StringTie	exon	168231514	168231600	1000	+	.	gene_id "MSTRG.11860"; transcript_id "MSTRG.11860.44"; exon_number "3";
chr1	StringTie	exon	168231834	168231919	1000	+	.	gene_id "MSTRG.11860"; transcript_id "MSTRG.11860.44"; exon_number "4";
chr1	StringTie	exon	168235101	168235182	1000	+	.	gene_id "MSTRG.11860"; transcript_id "MSTRG.11860.44"; exon_number "5";
chr1	StringTie	exon	168236589	168236624	1000	+	.	gene_id "MSTRG.11860"; transcript_id "MSTRG.11860.44"; exon_number "6";
chr1	StringTie	exon	168236712	168236770	1000	+	.	gene_id "MSTRG.11860"; transcript_id "MSTRG.11860.44"; exon_number "7";
chr1	StringTie	exon	168239131	168239160	1000	+	.	gene_id "MSTRG.11860"; transcript_id "MSTRG.11860.44"; exon_number "8";
chr1	StringTie	exon	168242501	168243069	1000	+	.	gene_id "MSTRG.11860"; transcript_id "MSTRG.11860.44"; exon_number "9";
chr1	StringTie	exon	168243918	168253030	1000	+	.	gene_id "MSTRG.11860"; transcript_id "MSTRG.11860.44"; exon_number "10";
chr1	StringTie	transcript	168230385	168254290	1000	+	.	gene_id "MSTRG.11860"; transcript_id "MSTRG.11860.45";
chr1	StringTie	exon	168230385	168231163	1000	+	.	gene_id "MSTRG.11860"; transcript_id "MSTRG.11860.45"; exon_number "1";
chr1	StringTie	exon	168231514	168231600	1000	+	.	gene_id "MSTRG.11860"; transcript_id "MSTRG.11860.45"; exon_number "2";
chr1	StringTie	exon	168231834	168231919	1000	+	.	gene_id "MSTRG.11860"; transcript_id "MSTRG.11860.45"; exon_number "3";
chr1	StringTie	exon	168235101	168235182	1000	+	.	gene_id "MSTRG.11860"; transcript_id "MSTRG.11860.45"; exon_number "4";
chr1	StringTie	exon	168236589	168236624	1000	+	.	gene_id "MSTRG.11860"; transcript_id "MSTRG.11860.45"; exon_number "5";
chr1	StringTie	exon	168236712	168236770	1000	+	.	gene_id "MSTRG.11860"; transcript_id "MSTRG.11860.45"; exon_number "6";
chr1	StringTie	exon	168239131	168239160	1000	+	.	gene_id "MSTRG.11860"; transcript_id "MSTRG.11860.45"; exon_number "7";
chr1	StringTie	exon	168242501	168254290	1000	+	.	gene_id "MSTRG.11860"; transcript_id "MSTRG.11860.45"; exon_number "8";
chr1	StringTie	transcript	168231511	168253031	1000	+	.	gene_id "MSTRG.11860"; transcript_id "MSTRG.11860.46";
chr1	StringTie	exon	168231511	168231600	1000	+	.	gene_id "MSTRG.11860"; transcript_id "MSTRG.11860.46"; exon_number "1";
chr1	StringTie	exon	168231834	168235182	1000	+	.	gene_id "MSTRG.11860"; transcript_id "MSTRG.11860.46"; exon_number "2";
chr1	StringTie	exon	168236589	168236624	1000	+	.	gene_id "MSTRG.11860"; transcript_id "MSTRG.11860.46"; exon_number "3";
chr1	StringTie	exon	168236712	168236770	1000	+	.	gene_id "MSTRG.11860"; transcript_id "MSTRG.11860.46"; exon_number "4";
chr1	StringTie	exon	168239131	168239160	1000	+	.	gene_id "MSTRG.11860"; transcript_id "MSTRG.11860.46"; exon_number "5";
chr1	StringTie	exon	168242501	168243069	1000	+	.	gene_id "MSTRG.11860"; transcript_id "MSTRG.11860.46"; exon_number "6";
chr1	StringTie	exon	168244869	168253031	1000	+	.	gene_id "MSTRG.11860"; transcript_id "MSTRG.11860.46"; exon_number "7";
chr1	StringTie	transcript	168234489	168253026	1000	+	.	gene_id "MSTRG.11860"; transcript_id "MSTRG.11860.47";
chr1	StringTie	exon	168234489	168234926	1000	+	.	gene_id "MSTRG.11860"; transcript_id "MSTRG.11860.47"; exon_number "1";
chr1	StringTie	exon	168235101	168235182	1000	+	.	gene_id "MSTRG.11860"; transcript_id "MSTRG.11860.47"; exon_number "2";
chr1	StringTie	exon	168236589	168236624	1000	+	.	gene_id "MSTRG.11860"; transcript_id "MSTRG.11860.47"; exon_number "3";
chr1	StringTie	exon	168236712	168236770	1000	+	.	gene_id "MSTRG.11860"; transcript_id "MSTRG.11860.47"; exon_number "4";
chr1	StringTie	exon	168239131	168239160	1000	+	.	gene_id "MSTRG.11860"; transcript_id "MSTRG.11860.47"; exon_number "5";
chr1	StringTie	exon	168242501	168253026	1000	+	.	gene_id "MSTRG.11860"; transcript_id "MSTRG.11860.47"; exon_number "6";
chr1	StringTie	transcript	168238237	168253367	1000	+	.	gene_id "MSTRG.11860"; transcript_id "MSTRG.11860.48";
chr1	StringTie	exon	168238237	168239160	1000	+	.	gene_id "MSTRG.11860"; transcript_id "MSTRG.11860.48"; exon_number "1";
chr1	StringTie	exon	168242501	168243069	1000	+	.	gene_id "MSTRG.11860"; transcript_id "MSTRG.11860.48"; exon_number "2";
chr1	StringTie	exon	168243918	168250393	1000	+	.	gene_id "MSTRG.11860"; transcript_id "MSTRG.11860.48"; exon_number "3";
chr1	StringTie	exon	168250451	168253367	1000	+	.	gene_id "MSTRG.11860"; transcript_id "MSTRG.11860.48"; exon_number "4";
chr1	StringTie	transcript	168238989	168253089	1000	+	.	gene_id "MSTRG.11860"; transcript_id "MSTRG.11860.49";
chr1	StringTie	exon	168238989	168239160	1000	+	.	gene_id "MSTRG.11860"; transcript_id "MSTRG.11860.49"; exon_number "1";
chr1	StringTie	exon	168242501	168243069	1000	+	.	gene_id "MSTRG.11860"; transcript_id "MSTRG.11860.49"; exon_number "2";
chr1	StringTie	exon	168243918	168244156	1000	+	.	gene_id "MSTRG.11860"; transcript_id "MSTRG.11860.49"; exon_number "3";
chr1	StringTie	exon	168244495	168253089	1000	+	.	gene_id "MSTRG.11860"; transcript_id "MSTRG.11860.49"; exon_number "4";
chr1	StringTie	transcript	168224192	168254231	1000	+	.	gene_id "MSTRG.11860"; transcript_id "MSTRG.11860.5";
chr1	StringTie	exon	168224192	168226142	1000	+	.	gene_id "MSTRG.11860"; transcript_id "MSTRG.11860.5"; exon_number "1";
chr1	StringTie	exon	168231514	168231600	1000	+	.	gene_id "MSTRG.11860"; transcript_id "MSTRG.11860.5"; exon_number "2";
chr1	StringTie	exon	168231834	168231919	1000	+	.	gene_id "MSTRG.11860"; transcript_id "MSTRG.11860.5"; exon_number "3";
chr1	StringTie	exon	168235101	168235182	1000	+	.	gene_id "MSTRG.11860"; transcript_id "MSTRG.11860.5"; exon_number "4";
chr1	StringTie	exon	168236589	168236624	1000	+	.	gene_id "MSTRG.11860"; transcript_id "MSTRG.11860.5"; exon_number "5";
chr1	StringTie	exon	168236712	168236770	1000	+	.	gene_id "MSTRG.11860"; transcript_id "MSTRG.11860.5"; exon_number "6";
chr1	StringTie	exon	168239131	168239160	1000	+	.	gene_id "MSTRG.11860"; transcript_id "MSTRG.11860.5"; exon_number "7";
chr1	StringTie	exon	168242514	168254231	1000	+	.	gene_id "MSTRG.11860"; transcript_id "MSTRG.11860.5"; exon_number "8";
chr1	StringTie	transcript	168263493	168314806	1000	+	.	gene_id "MSTRG.11860"; transcript_id "MSTRG.11860.50";
chr1	StringTie	exon	168263493	168287027	1000	+	.	gene_id "MSTRG.11860"; transcript_id "MSTRG.11860.50"; exon_number "1";
chr1	StringTie	exon	168291160	168291424	1000	+	.	gene_id "MSTRG.11860"; transcript_id "MSTRG.11860.50"; exon_number "2";
chr1	StringTie	exon	168293144	168293278	1000	+	.	gene_id "MSTRG.11860"; transcript_id "MSTRG.11860.50"; exon_number "3";
chr1	StringTie	exon	168297724	168297785	1000	+	.	gene_id "MSTRG.11860"; transcript_id "MSTRG.11860.50"; exon_number "4";
chr1	StringTie	exon	168300422	168300483	1000	+	.	gene_id "MSTRG.11860"; transcript_id "MSTRG.11860.50"; exon_number "5";
chr1	StringTie	exon	168305008	168305196	1000	+	.	gene_id "MSTRG.11860"; transcript_id "MSTRG.11860.50"; exon_number "6";
chr1	StringTie	exon	168308742	168308877	1000	+	.	gene_id "MSTRG.11860"; transcript_id "MSTRG.11860.50"; exon_number "7";
chr1	StringTie	exon	168312708	168314806	1000	+	.	gene_id "MSTRG.11860"; transcript_id "MSTRG.11860.50"; exon_number "8";
chr1	StringTie	transcript	168269939	168314472	1000	+	.	gene_id "MSTRG.11860"; transcript_id "MSTRG.11860.51";
chr1	StringTie	exon	168269939	168269961	1000	+	.	gene_id "MSTRG.11860"; transcript_id "MSTRG.11860.51"; exon_number "1";
chr1	StringTie	exon	168291160	168291424	1000	+	.	gene_id "MSTRG.11860"; transcript_id "MSTRG.11860.51"; exon_number "2";
chr1	StringTie	exon	168293144	168293278	1000	+	.	gene_id "MSTRG.11860"; transcript_id "MSTRG.11860.51"; exon_number "3";
chr1	StringTie	exon	168297724	168297785	1000	+	.	gene_id "MSTRG.11860"; transcript_id "MSTRG.11860.51"; exon_number "4";
chr1	StringTie	exon	168300422	168300483	1000	+	.	gene_id "MSTRG.11860"; transcript_id "MSTRG.11860.51"; exon_number "5";
chr1	StringTie	exon	168308742	168308877	1000	+	.	gene_id "MSTRG.11860"; transcript_id "MSTRG.11860.51"; exon_number "6";
chr1	StringTie	exon	168312708	168314472	1000	+	.	gene_id "MSTRG.11860"; transcript_id "MSTRG.11860.51"; exon_number "7";
chr1	StringTie	transcript	168273118	168314535	1000	+	.	gene_id "MSTRG.11860"; transcript_id "MSTRG.11860.52";
chr1	StringTie	exon	168273118	168273210	1000	+	.	gene_id "MSTRG.11860"; transcript_id "MSTRG.11860.52"; exon_number "1";
chr1	StringTie	exon	168291160	168291424	1000	+	.	gene_id "MSTRG.11860"; transcript_id "MSTRG.11860.52"; exon_number "2";
chr1	StringTie	exon	168293144	168293278	1000	+	.	gene_id "MSTRG.11860"; transcript_id "MSTRG.11860.52"; exon_number "3";
chr1	StringTie	exon	168297724	168297785	1000	+	.	gene_id "MSTRG.11860"; transcript_id "MSTRG.11860.52"; exon_number "4";
chr1	StringTie	exon	168300422	168300483	1000	+	.	gene_id "MSTRG.11860"; transcript_id "MSTRG.11860.52"; exon_number "5";
chr1	StringTie	exon	168305008	168305196	1000	+	.	gene_id "MSTRG.11860"; transcript_id "MSTRG.11860.52"; exon_number "6";
chr1	StringTie	exon	168308742	168308877	1000	+	.	gene_id "MSTRG.11860"; transcript_id "MSTRG.11860.52"; exon_number "7";
chr1	StringTie	exon	168312708	168314535	1000	+	.	gene_id "MSTRG.11860"; transcript_id "MSTRG.11860.52"; exon_number "8";
chr1	StringTie	transcript	168280046	168314544	1000	+	.	gene_id "MSTRG.11860"; transcript_id "MSTRG.11860.53";
chr1	StringTie	exon	168280046	168281809	1000	+	.	gene_id "MSTRG.11860"; transcript_id "MSTRG.11860.53"; exon_number "1";
chr1	StringTie	exon	168291160	168291424	1000	+	.	gene_id "MSTRG.11860"; transcript_id "MSTRG.11860.53"; exon_number "2";
chr1	StringTie	exon	168293144	168293278	1000	+	.	gene_id "MSTRG.11860"; transcript_id "MSTRG.11860.53"; exon_number "3";
chr1	StringTie	exon	168297724	168297785	1000	+	.	gene_id "MSTRG.11860"; transcript_id "MSTRG.11860.53"; exon_number "4";
chr1	StringTie	exon	168300422	168300483	1000	+	.	gene_id "MSTRG.11860"; transcript_id "MSTRG.11860.53"; exon_number "5";
chr1	StringTie	exon	168305008	168305196	1000	+	.	gene_id "MSTRG.11860"; transcript_id "MSTRG.11860.53"; exon_number "6";
chr1	StringTie	exon	168308742	168308877	1000	+	.	gene_id "MSTRG.11860"; transcript_id "MSTRG.11860.53"; exon_number "7";
chr1	StringTie	exon	168312708	168314544	1000	+	.	gene_id "MSTRG.11860"; transcript_id "MSTRG.11860.53"; exon_number "8";
chr1	StringTie	transcript	168280615	168314529	1000	+	.	gene_id "MSTRG.11860"; transcript_id "MSTRG.11860.54";
chr1	StringTie	exon	168280615	168281293	1000	+	.	gene_id "MSTRG.11860"; transcript_id "MSTRG.11860.54"; exon_number "1";
chr1	StringTie	exon	168291160	168291424	1000	+	.	gene_id "MSTRG.11860"; transcript_id "MSTRG.11860.54"; exon_number "2";
chr1	StringTie	exon	168293144	168293278	1000	+	.	gene_id "MSTRG.11860"; transcript_id "MSTRG.11860.54"; exon_number "3";
chr1	StringTie	exon	168297724	168297785	1000	+	.	gene_id "MSTRG.11860"; transcript_id "MSTRG.11860.54"; exon_number "4";
chr1	StringTie	exon	168300422	168300483	1000	+	.	gene_id "MSTRG.11860"; transcript_id "MSTRG.11860.54"; exon_number "5";
chr1	StringTie	exon	168305008	168308877	1000	+	.	gene_id "MSTRG.11860"; transcript_id "MSTRG.11860.54"; exon_number "6";
chr1	StringTie	exon	168312708	168314529	1000	+	.	gene_id "MSTRG.11860"; transcript_id "MSTRG.11860.54"; exon_number "7";
chr1	StringTie	transcript	168280952	168314452	1000	+	.	gene_id "MSTRG.11860"; transcript_id "MSTRG.11860.55";
chr1	StringTie	exon	168280952	168281293	1000	+	.	gene_id "MSTRG.11860"; transcript_id "MSTRG.11860.55"; exon_number "1";
chr1	StringTie	exon	168286916	168287027	1000	+	.	gene_id "MSTRG.11860"; transcript_id "MSTRG.11860.55"; exon_number "2";
chr1	StringTie	exon	168291160	168291424	1000	+	.	gene_id "MSTRG.11860"; transcript_id "MSTRG.11860.55"; exon_number "3";
chr1	StringTie	exon	168293144	168293278	1000	+	.	gene_id "MSTRG.11860"; transcript_id "MSTRG.11860.55"; exon_number "4";
chr1	StringTie	exon	168297724	168297785	1000	+	.	gene_id "MSTRG.11860"; transcript_id "MSTRG.11860.55"; exon_number "5";
chr1	StringTie	exon	168300422	168300483	1000	+	.	gene_id "MSTRG.11860"; transcript_id "MSTRG.11860.55"; exon_number "6";
chr1	StringTie	exon	168305008	168305196	1000	+	.	gene_id "MSTRG.11860"; transcript_id "MSTRG.11860.55"; exon_number "7";
chr1	StringTie	exon	168308742	168308877	1000	+	.	gene_id "MSTRG.11860"; transcript_id "MSTRG.11860.55"; exon_number "8";
chr1	StringTie	exon	168312708	168314452	1000	+	.	gene_id "MSTRG.11860"; transcript_id "MSTRG.11860.55"; exon_number "9";
chr1	StringTie	transcript	168281320	168314563	1000	+	.	gene_id "MSTRG.11860"; transcript_id "MSTRG.11860.57";
chr1	StringTie	exon	168281320	168287027	1000	+	.	gene_id "MSTRG.11860"; transcript_id "MSTRG.11860.57"; exon_number "1";
chr1	StringTie	exon	168288352	168288471	1000	+	.	gene_id "MSTRG.11860"; transcript_id "MSTRG.11860.57"; exon_number "2";
chr1	StringTie	exon	168291160	168291424	1000	+	.	gene_id "MSTRG.11860"; transcript_id "MSTRG.11860.57"; exon_number "3";
chr1	StringTie	exon	168293144	168293278	1000	+	.	gene_id "MSTRG.11860"; transcript_id "MSTRG.11860.57"; exon_number "4";
chr1	StringTie	exon	168297724	168297785	1000	+	.	gene_id "MSTRG.11860"; transcript_id "MSTRG.11860.57"; exon_number "5";
chr1	StringTie	exon	168300422	168300483	1000	+	.	gene_id "MSTRG.11860"; transcript_id "MSTRG.11860.57"; exon_number "6";
chr1	StringTie	exon	168305008	168305196	1000	+	.	gene_id "MSTRG.11860"; transcript_id "MSTRG.11860.57"; exon_number "7";
chr1	StringTie	exon	168308742	168308877	1000	+	.	gene_id "MSTRG.11860"; transcript_id "MSTRG.11860.57"; exon_number "8";
chr1	StringTie	exon	168312708	168314563	1000	+	.	gene_id "MSTRG.11860"; transcript_id "MSTRG.11860.57"; exon_number "9";
chr1	StringTie	transcript	168281422	168314559	1000	+	.	gene_id "MSTRG.11860"; transcript_id "MSTRG.11860.58";
chr1	StringTie	exon	168281422	168288471	1000	+	.	gene_id "MSTRG.11860"; transcript_id "MSTRG.11860.58"; exon_number "1";
chr1	StringTie	exon	168291160	168291424	1000	+	.	gene_id "MSTRG.11860"; transcript_id "MSTRG.11860.58"; exon_number "2";
chr1	StringTie	exon	168293144	168293278	1000	+	.	gene_id "MSTRG.11860"; transcript_id "MSTRG.11860.58"; exon_number "3";
chr1	StringTie	exon	168297724	168297785	1000	+	.	gene_id "MSTRG.11860"; transcript_id "MSTRG.11860.58"; exon_number "4";
chr1	StringTie	exon	168300422	168300483	1000	+	.	gene_id "MSTRG.11860"; transcript_id "MSTRG.11860.58"; exon_number "5";
chr1	StringTie	exon	168305008	168305196	1000	+	.	gene_id "MSTRG.11860"; transcript_id "MSTRG.11860.58"; exon_number "6";
chr1	StringTie	exon	168308742	168308877	1000	+	.	gene_id "MSTRG.11860"; transcript_id "MSTRG.11860.58"; exon_number "7";
chr1	StringTie	exon	168312708	168314559	1000	+	.	gene_id "MSTRG.11860"; transcript_id "MSTRG.11860.58"; exon_number "8";
chr1	StringTie	transcript	168283054	168314426	1000	+	.	gene_id "MSTRG.11860"; transcript_id "MSTRG.11860.59";
chr1	StringTie	exon	168283054	168283153	1000	+	.	gene_id "MSTRG.11860"; transcript_id "MSTRG.11860.59"; exon_number "1";
chr1	StringTie	exon	168291160	168291424	1000	+	.	gene_id "MSTRG.11860"; transcript_id "MSTRG.11860.59"; exon_number "2";
chr1	StringTie	exon	168293144	168293278	1000	+	.	gene_id "MSTRG.11860"; transcript_id "MSTRG.11860.59"; exon_number "3";
chr1	StringTie	exon	168297724	168300483	1000	+	.	gene_id "MSTRG.11860"; transcript_id "MSTRG.11860.59"; exon_number "4";
chr1	StringTie	exon	168305008	168308877	1000	+	.	gene_id "MSTRG.11860"; transcript_id "MSTRG.11860.59"; exon_number "5";
chr1	StringTie	exon	168312708	168314426	1000	+	.	gene_id "MSTRG.11860"; transcript_id "MSTRG.11860.59"; exon_number "6";
chr1	StringTie	transcript	168224192	168263372	1000	+	.	gene_id "MSTRG.11860"; transcript_id "MSTRG.11860.6";
chr1	StringTie	exon	168224192	168224868	1000	+	.	gene_id "MSTRG.11860"; transcript_id "MSTRG.11860.6"; exon_number "1";
chr1	StringTie	exon	168225648	168226142	1000	+	.	gene_id "MSTRG.11860"; transcript_id "MSTRG.11860.6"; exon_number "2";
chr1	StringTie	exon	168231514	168231600	1000	+	.	gene_id "MSTRG.11860"; transcript_id "MSTRG.11860.6"; exon_number "3";
chr1	StringTie	exon	168231834	168231919	1000	+	.	gene_id "MSTRG.11860"; transcript_id "MSTRG.11860.6"; exon_number "4";
chr1	StringTie	exon	168235101	168235182	1000	+	.	gene_id "MSTRG.11860"; transcript_id "MSTRG.11860.6"; exon_number "5";
chr1	StringTie	exon	168236589	168236624	1000	+	.	gene_id "MSTRG.11860"; transcript_id "MSTRG.11860.6"; exon_number "6";
chr1	StringTie	exon	168236712	168236770	1000	+	.	gene_id "MSTRG.11860"; transcript_id "MSTRG.11860.6"; exon_number "7";
chr1	StringTie	exon	168239131	168239160	1000	+	.	gene_id "MSTRG.11860"; transcript_id "MSTRG.11860.6"; exon_number "8";
chr1	StringTie	exon	168242501	168243069	1000	+	.	gene_id "MSTRG.11860"; transcript_id "MSTRG.11860.6"; exon_number "9";
chr1	StringTie	exon	168263043	168263372	1000	+	.	gene_id "MSTRG.11860"; transcript_id "MSTRG.11860.6"; exon_number "10";
chr1	StringTie	transcript	168286056	168314486	1000	+	.	gene_id "MSTRG.11860"; transcript_id "MSTRG.11860.60";
chr1	StringTie	exon	168286056	168287027	1000	+	.	gene_id "MSTRG.11860"; transcript_id "MSTRG.11860.60"; exon_number "1";
chr1	StringTie	exon	168291160	168291424	1000	+	.	gene_id "MSTRG.11860"; transcript_id "MSTRG.11860.60"; exon_number "2";
chr1	StringTie	exon	168293180	168293278	1000	+	.	gene_id "MSTRG.11860"; transcript_id "MSTRG.11860.60"; exon_number "3";
chr1	StringTie	exon	168297724	168297785	1000	+	.	gene_id "MSTRG.11860"; transcript_id "MSTRG.11860.60"; exon_number "4";
chr1	StringTie	exon	168300422	168300483	1000	+	.	gene_id "MSTRG.11860"; transcript_id "MSTRG.11860.60"; exon_number "5";
chr1	StringTie	exon	168305008	168305196	1000	+	.	gene_id "MSTRG.11860"; transcript_id "MSTRG.11860.60"; exon_number "6";
chr1	StringTie	exon	168308742	168308877	1000	+	.	gene_id "MSTRG.11860"; transcript_id "MSTRG.11860.60"; exon_number "7";
chr1	StringTie	exon	168312708	168314486	1000	+	.	gene_id "MSTRG.11860"; transcript_id "MSTRG.11860.60"; exon_number "8";
chr1	StringTie	transcript	168286992	168314426	1000	+	.	gene_id "MSTRG.11860"; transcript_id "MSTRG.11860.61";
chr1	StringTie	exon	168286992	168287027	1000	+	.	gene_id "MSTRG.11860"; transcript_id "MSTRG.11860.61"; exon_number "1";
chr1	StringTie	exon	168291160	168291424	1000	+	.	gene_id "MSTRG.11860"; transcript_id "MSTRG.11860.61"; exon_number "2";
chr1	StringTie	exon	168293144	168293278	1000	+	.	gene_id "MSTRG.11860"; transcript_id "MSTRG.11860.61"; exon_number "3";
chr1	StringTie	exon	168297724	168297785	1000	+	.	gene_id "MSTRG.11860"; transcript_id "MSTRG.11860.61"; exon_number "4";
chr1	StringTie	exon	168300422	168300483	1000	+	.	gene_id "MSTRG.11860"; transcript_id "MSTRG.11860.61"; exon_number "5";
chr1	StringTie	exon	168308742	168308877	1000	+	.	gene_id "MSTRG.11860"; transcript_id "MSTRG.11860.61"; exon_number "6";
chr1	StringTie	exon	168312708	168314426	1000	+	.	gene_id "MSTRG.11860"; transcript_id "MSTRG.11860.61"; exon_number "7";
chr1	StringTie	transcript	168288339	168314525	1000	+	.	gene_id "MSTRG.11860"; transcript_id "MSTRG.11860.62";
chr1	StringTie	exon	168288339	168288471	1000	+	.	gene_id "MSTRG.11860"; transcript_id "MSTRG.11860.62"; exon_number "1";
chr1	StringTie	exon	168291160	168291424	1000	+	.	gene_id "MSTRG.11860"; transcript_id "MSTRG.11860.62"; exon_number "2";
chr1	StringTie	exon	168293180	168293278	1000	+	.	gene_id "MSTRG.11860"; transcript_id "MSTRG.11860.62"; exon_number "3";
chr1	StringTie	exon	168297724	168297785	1000	+	.	gene_id "MSTRG.11860"; transcript_id "MSTRG.11860.62"; exon_number "4";
chr1	StringTie	exon	168300422	168300483	1000	+	.	gene_id "MSTRG.11860"; transcript_id "MSTRG.11860.62"; exon_number "5";
chr1	StringTie	exon	168305008	168305196	1000	+	.	gene_id "MSTRG.11860"; transcript_id "MSTRG.11860.62"; exon_number "6";
chr1	StringTie	exon	168308742	168308877	1000	+	.	gene_id "MSTRG.11860"; transcript_id "MSTRG.11860.62"; exon_number "7";
chr1	StringTie	exon	168312708	168314525	1000	+	.	gene_id "MSTRG.11860"; transcript_id "MSTRG.11860.62"; exon_number "8";
chr1	StringTie	transcript	168288420	168314426	1000	+	.	gene_id "MSTRG.11860"; transcript_id "MSTRG.11860.63";
chr1	StringTie	exon	168288420	168288471	1000	+	.	gene_id "MSTRG.11860"; transcript_id "MSTRG.11860.63"; exon_number "1";
chr1	StringTie	exon	168291160	168291424	1000	+	.	gene_id "MSTRG.11860"; transcript_id "MSTRG.11860.63"; exon_number "2";
chr1	StringTie	exon	168293144	168293278	1000	+	.	gene_id "MSTRG.11860"; transcript_id "MSTRG.11860.63"; exon_number "3";
chr1	StringTie	exon	168297724	168297785	1000	+	.	gene_id "MSTRG.11860"; transcript_id "MSTRG.11860.63"; exon_number "4";
chr1	StringTie	exon	168300422	168300483	1000	+	.	gene_id "MSTRG.11860"; transcript_id "MSTRG.11860.63"; exon_number "5";
chr1	StringTie	exon	168308742	168308877	1000	+	.	gene_id "MSTRG.11860"; transcript_id "MSTRG.11860.63"; exon_number "6";
chr1	StringTie	exon	168312708	168314426	1000	+	.	gene_id "MSTRG.11860"; transcript_id "MSTRG.11860.63"; exon_number "7";
chr1	StringTie	transcript	168289408	168314426	1000	+	.	gene_id "MSTRG.11860"; transcript_id "MSTRG.11860.64";
chr1	StringTie	exon	168289408	168291424	1000	+	.	gene_id "MSTRG.11860"; transcript_id "MSTRG.11860.64"; exon_number "1";
chr1	StringTie	exon	168293144	168293278	1000	+	.	gene_id "MSTRG.11860"; transcript_id "MSTRG.11860.64"; exon_number "2";
chr1	StringTie	exon	168300422	168300483	1000	+	.	gene_id "MSTRG.11860"; transcript_id "MSTRG.11860.64"; exon_number "3";
chr1	StringTie	exon	168305008	168308877	1000	+	.	gene_id "MSTRG.11860"; transcript_id "MSTRG.11860.64"; exon_number "4";
chr1	StringTie	exon	168312708	168314426	1000	+	.	gene_id "MSTRG.11860"; transcript_id "MSTRG.11860.64"; exon_number "5";
chr1	StringTie	transcript	168290805	168314426	1000	+	.	gene_id "MSTRG.11860"; transcript_id "MSTRG.11860.65";
chr1	StringTie	exon	168290805	168291424	1000	+	.	gene_id "MSTRG.11860"; transcript_id "MSTRG.11860.65"; exon_number "1";
chr1	StringTie	exon	168293144	168293278	1000	+	.	gene_id "MSTRG.11860"; transcript_id "MSTRG.11860.65"; exon_number "2";
chr1	StringTie	exon	168297724	168297785	1000	+	.	gene_id "MSTRG.11860"; transcript_id "MSTRG.11860.65"; exon_number "3";
chr1	StringTie	exon	168300422	168300483	1000	+	.	gene_id "MSTRG.11860"; transcript_id "MSTRG.11860.65"; exon_number "4";
chr1	StringTie	exon	168305008	168305196	1000	+	.	gene_id "MSTRG.11860"; transcript_id "MSTRG.11860.65"; exon_number "5";
chr1	StringTie	exon	168308754	168308877	1000	+	.	gene_id "MSTRG.11860"; transcript_id "MSTRG.11860.65"; exon_number "6";
chr1	StringTie	exon	168312708	168314426	1000	+	.	gene_id "MSTRG.11860"; transcript_id "MSTRG.11860.65"; exon_number "7";
chr1	StringTie	transcript	168291062	168314426	1000	+	.	gene_id "MSTRG.11860"; transcript_id "MSTRG.11860.66";
chr1	StringTie	exon	168291062	168291424	1000	+	.	gene_id "MSTRG.11860"; transcript_id "MSTRG.11860.66"; exon_number "1";
chr1	StringTie	exon	168293144	168293278	1000	+	.	gene_id "MSTRG.11860"; transcript_id "MSTRG.11860.66"; exon_number "2";
chr1	StringTie	exon	168297724	168297785	1000	+	.	gene_id "MSTRG.11860"; transcript_id "MSTRG.11860.66"; exon_number "3";
chr1	StringTie	exon	168300422	168300483	1000	+	.	gene_id "MSTRG.11860"; transcript_id "MSTRG.11860.66"; exon_number "4";
chr1	StringTie	exon	168305008	168305196	1000	+	.	gene_id "MSTRG.11860"; transcript_id "MSTRG.11860.66"; exon_number "5";
chr1	StringTie	exon	168305807	168308877	1000	+	.	gene_id "MSTRG.11860"; transcript_id "MSTRG.11860.66"; exon_number "6";
chr1	StringTie	exon	168312708	168314426	1000	+	.	gene_id "MSTRG.11860"; transcript_id "MSTRG.11860.66"; exon_number "7";
chr1	StringTie	transcript	168291158	168314426	1000	+	.	gene_id "MSTRG.11860"; transcript_id "MSTRG.11860.67";
chr1	StringTie	exon	168291158	168291424	1000	+	.	gene_id "MSTRG.11860"; transcript_id "MSTRG.11860.67"; exon_number "1";
chr1	StringTie	exon	168293144	168293278	1000	+	.	gene_id "MSTRG.11860"; transcript_id "MSTRG.11860.67"; exon_number "2";
chr1	StringTie	exon	168297724	168297785	1000	+	.	gene_id "MSTRG.11860"; transcript_id "MSTRG.11860.67"; exon_number "3";
chr1	StringTie	exon	168300422	168300483	1000	+	.	gene_id "MSTRG.11860"; transcript_id "MSTRG.11860.67"; exon_number "4";
chr1	StringTie	exon	168305008	168305196	1000	+	.	gene_id "MSTRG.11860"; transcript_id "MSTRG.11860.67"; exon_number "5";
chr1	StringTie	exon	168308742	168308877	1000	+	.	gene_id "MSTRG.11860"; transcript_id "MSTRG.11860.67"; exon_number "6";
chr1	StringTie	exon	168312708	168313089	1000	+	.	gene_id "MSTRG.11860"; transcript_id "MSTRG.11860.67"; exon_number "7";
chr1	StringTie	exon	168313118	168314426	1000	+	.	gene_id "MSTRG.11860"; transcript_id "MSTRG.11860.67"; exon_number "8";
chr1	StringTie	transcript	168291160	168314426	1000	+	.	gene_id "MSTRG.11860"; transcript_id "MSTRG.11860.68";
chr1	StringTie	exon	168291160	168291424	1000	+	.	gene_id "MSTRG.11860"; transcript_id "MSTRG.11860.68"; exon_number "1";
chr1	StringTie	exon	168293144	168293179	1000	+	.	gene_id "MSTRG.11860"; transcript_id "MSTRG.11860.68"; exon_number "2";
chr1	StringTie	exon	168312874	168314426	1000	+	.	gene_id "MSTRG.11860"; transcript_id "MSTRG.11860.68"; exon_number "3";
chr1	StringTie	transcript	168224192	168314426	1000	+	.	gene_id "MSTRG.11860"; transcript_id "MSTRG.11860.7";
chr1	StringTie	exon	168224192	168226142	1000	+	.	gene_id "MSTRG.11860"; transcript_id "MSTRG.11860.7"; exon_number "1";
chr1	StringTie	exon	168231514	168231600	1000	+	.	gene_id "MSTRG.11860"; transcript_id "MSTRG.11860.7"; exon_number "2";
chr1	StringTie	exon	168231834	168231919	1000	+	.	gene_id "MSTRG.11860"; transcript_id "MSTRG.11860.7"; exon_number "3";
chr1	StringTie	exon	168235101	168235182	1000	+	.	gene_id "MSTRG.11860"; transcript_id "MSTRG.11860.7"; exon_number "4";
chr1	StringTie	exon	168236712	168236770	1000	+	.	gene_id "MSTRG.11860"; transcript_id "MSTRG.11860.7"; exon_number "5";
chr1	StringTie	exon	168239131	168239160	1000	+	.	gene_id "MSTRG.11860"; transcript_id "MSTRG.11860.7"; exon_number "6";
chr1	StringTie	exon	168242501	168243069	1000	+	.	gene_id "MSTRG.11860"; transcript_id "MSTRG.11860.7"; exon_number "7";
chr1	StringTie	exon	168291160	168291424	1000	+	.	gene_id "MSTRG.11860"; transcript_id "MSTRG.11860.7"; exon_number "8";
chr1	StringTie	exon	168293144	168293278	1000	+	.	gene_id "MSTRG.11860"; transcript_id "MSTRG.11860.7"; exon_number "9";
chr1	StringTie	exon	168297724	168297785	1000	+	.	gene_id "MSTRG.11860"; transcript_id "MSTRG.11860.7"; exon_number "10";
chr1	StringTie	exon	168300422	168300483	1000	+	.	gene_id "MSTRG.11860"; transcript_id "MSTRG.11860.7"; exon_number "11";
chr1	StringTie	exon	168305008	168305196	1000	+	.	gene_id "MSTRG.11860"; transcript_id "MSTRG.11860.7"; exon_number "12";
chr1	StringTie	exon	168308742	168308877	1000	+	.	gene_id "MSTRG.11860"; transcript_id "MSTRG.11860.7"; exon_number "13";
chr1	StringTie	exon	168312708	168314426	1000	+	.	gene_id "MSTRG.11860"; transcript_id "MSTRG.11860.7"; exon_number "14";
chr1	StringTie	transcript	168291161	168314424	1000	+	.	gene_id "MSTRG.11860"; transcript_id "MSTRG.11860.70";
chr1	StringTie	exon	168291161	168291424	1000	+	.	gene_id "MSTRG.11860"; transcript_id "MSTRG.11860.70"; exon_number "1";
chr1	StringTie	exon	168293144	168293278	1000	+	.	gene_id "MSTRG.11860"; transcript_id "MSTRG.11860.70"; exon_number "2";
chr1	StringTie	exon	168297724	168297785	1000	+	.	gene_id "MSTRG.11860"; transcript_id "MSTRG.11860.70"; exon_number "3";
chr1	StringTie	exon	168300422	168300483	1000	+	.	gene_id "MSTRG.11860"; transcript_id "MSTRG.11860.70"; exon_number "4";
chr1	StringTie	exon	168305008	168305196	1000	+	.	gene_id "MSTRG.11860"; transcript_id "MSTRG.11860.70"; exon_number "5";
chr1	StringTie	exon	168308742	168308877	1000	+	.	gene_id "MSTRG.11860"; transcript_id "MSTRG.11860.70"; exon_number "6";
chr1	StringTie	exon	168312708	168312967	1000	+	.	gene_id "MSTRG.11860"; transcript_id "MSTRG.11860.70"; exon_number "7";
chr1	StringTie	exon	168314124	168314424	1000	+	.	gene_id "MSTRG.11860"; transcript_id "MSTRG.11860.70"; exon_number "8";
chr1	StringTie	transcript	168291166	168314422	1000	+	.	gene_id "MSTRG.11860"; transcript_id "MSTRG.11860.71";
chr1	StringTie	exon	168291166	168291424	1000	+	.	gene_id "MSTRG.11860"; transcript_id "MSTRG.11860.71"; exon_number "1";
chr1	StringTie	exon	168293144	168293278	1000	+	.	gene_id "MSTRG.11860"; transcript_id "MSTRG.11860.71"; exon_number "2";
chr1	StringTie	exon	168300422	168300483	1000	+	.	gene_id "MSTRG.11860"; transcript_id "MSTRG.11860.71"; exon_number "3";
chr1	StringTie	exon	168305008	168305196	1000	+	.	gene_id "MSTRG.11860"; transcript_id "MSTRG.11860.71"; exon_number "4";
chr1	StringTie	exon	168308742	168308877	1000	+	.	gene_id "MSTRG.11860"; transcript_id "MSTRG.11860.71"; exon_number "5";
chr1	StringTie	exon	168312708	168314422	1000	+	.	gene_id "MSTRG.11860"; transcript_id "MSTRG.11860.71"; exon_number "6";
chr1	StringTie	transcript	168291175	168314426	1000	+	.	gene_id "MSTRG.11860"; transcript_id "MSTRG.11860.72";
chr1	StringTie	exon	168291175	168291424	1000	+	.	gene_id "MSTRG.11860"; transcript_id "MSTRG.11860.72"; exon_number "1";
chr1	StringTie	exon	168293144	168293278	1000	+	.	gene_id "MSTRG.11860"; transcript_id "MSTRG.11860.72"; exon_number "2";
chr1	StringTie	exon	168297724	168297785	1000	+	.	gene_id "MSTRG.11860"; transcript_id "MSTRG.11860.72"; exon_number "3";
chr1	StringTie	exon	168300422	168300483	1000	+	.	gene_id "MSTRG.11860"; transcript_id "MSTRG.11860.72"; exon_number "4";
chr1	StringTie	exon	168305008	168305196	1000	+	.	gene_id "MSTRG.11860"; transcript_id "MSTRG.11860.72"; exon_number "5";
chr1	StringTie	exon	168308742	168308877	1000	+	.	gene_id "MSTRG.11860"; transcript_id "MSTRG.11860.72"; exon_number "6";
chr1	StringTie	exon	168314124	168314426	1000	+	.	gene_id "MSTRG.11860"; transcript_id "MSTRG.11860.72"; exon_number "7";
chr1	StringTie	transcript	168307950	168314417	1000	+	.	gene_id "MSTRG.11860"; transcript_id "MSTRG.11860.74";
chr1	StringTie	exon	168307950	168308259	1000	+	.	gene_id "MSTRG.11860"; transcript_id "MSTRG.11860.74"; exon_number "1";
chr1	StringTie	exon	168308742	168308877	1000	+	.	gene_id "MSTRG.11860"; transcript_id "MSTRG.11860.74"; exon_number "2";
chr1	StringTie	exon	168312708	168314417	1000	+	.	gene_id "MSTRG.11860"; transcript_id "MSTRG.11860.74"; exon_number "3";
chr1	StringTie	transcript	168224200	168254251	1000	+	.	gene_id "MSTRG.11860"; transcript_id "MSTRG.11860.8";
chr1	StringTie	exon	168224200	168227907	1000	+	.	gene_id "MSTRG.11860"; transcript_id "MSTRG.11860.8"; exon_number "1";
chr1	StringTie	exon	168229602	168229712	1000	+	.	gene_id "MSTRG.11860"; transcript_id "MSTRG.11860.8"; exon_number "2";
chr1	StringTie	exon	168231514	168231600	1000	+	.	gene_id "MSTRG.11860"; transcript_id "MSTRG.11860.8"; exon_number "3";
chr1	StringTie	exon	168231834	168231919	1000	+	.	gene_id "MSTRG.11860"; transcript_id "MSTRG.11860.8"; exon_number "4";
chr1	StringTie	exon	168235101	168235182	1000	+	.	gene_id "MSTRG.11860"; transcript_id "MSTRG.11860.8"; exon_number "5";
chr1	StringTie	exon	168236589	168236624	1000	+	.	gene_id "MSTRG.11860"; transcript_id "MSTRG.11860.8"; exon_number "6";
chr1	StringTie	exon	168236712	168236770	1000	+	.	gene_id "MSTRG.11860"; transcript_id "MSTRG.11860.8"; exon_number "7";
chr1	StringTie	exon	168239131	168239160	1000	+	.	gene_id "MSTRG.11860"; transcript_id "MSTRG.11860.8"; exon_number "8";
chr1	StringTie	exon	168242501	168254251	1000	+	.	gene_id "MSTRG.11860"; transcript_id "MSTRG.11860.8"; exon_number "9";
chr1	StringTie	transcript	168224200	168254251	1000	+	.	gene_id "MSTRG.11860"; transcript_id "MSTRG.11860.9";
chr1	StringTie	exon	168224200	168228825	1000	+	.	gene_id "MSTRG.11860"; transcript_id "MSTRG.11860.9"; exon_number "1";
chr1	StringTie	exon	168229089	168229712	1000	+	.	gene_id "MSTRG.11860"; transcript_id "MSTRG.11860.9"; exon_number "2";
chr1	StringTie	exon	168231514	168231600	1000	+	.	gene_id "MSTRG.11860"; transcript_id "MSTRG.11860.9"; exon_number "3";
chr1	StringTie	exon	168231834	168231919	1000	+	.	gene_id "MSTRG.11860"; transcript_id "MSTRG.11860.9"; exon_number "4";
chr1	StringTie	exon	168235101	168235182	1000	+	.	gene_id "MSTRG.11860"; transcript_id "MSTRG.11860.9"; exon_number "5";
chr1	StringTie	exon	168236589	168236624	1000	+	.	gene_id "MSTRG.11860"; transcript_id "MSTRG.11860.9"; exon_number "6";
chr1	StringTie	exon	168236712	168236770	1000	+	.	gene_id "MSTRG.11860"; transcript_id "MSTRG.11860.9"; exon_number "7";
chr1	StringTie	exon	168239131	168239160	1000	+	.	gene_id "MSTRG.11860"; transcript_id "MSTRG.11860.9"; exon_number "8";
chr1	StringTie	exon	168242501	168254251	1000	+	.	gene_id "MSTRG.11860"; transcript_id "MSTRG.11860.9"; exon_number "9";
chr3	StringTie	transcript	1582218	1584570	1000	.	.	gene_id "MSTRG.118600"; transcript_id "MSTRG.118600.1";
chr3	StringTie	exon	1582218	1584570	1000	.	.	gene_id "MSTRG.118600"; transcript_id "MSTRG.118600.1"; exon_number "1";
chr3	StringTie	transcript	1586661	1588103	1000	.	.	gene_id "MSTRG.118601"; transcript_id "MSTRG.118601.1";
chr3	StringTie	exon	1586661	1588103	1000	.	.	gene_id "MSTRG.118601"; transcript_id "MSTRG.118601.1"; exon_number "1";
chr3	StringTie	transcript	1593043	1593528	1000	.	.	gene_id "MSTRG.118602"; transcript_id "MSTRG.118602.1";
chr3	StringTie	exon	1593043	1593528	1000	.	.	gene_id "MSTRG.118602"; transcript_id "MSTRG.118602.1"; exon_number "1";
chr3	StringTie	transcript	1593807	1594079	1000	.	.	gene_id "MSTRG.118603"; transcript_id "MSTRG.118603.1";
chr3	StringTie	exon	1593807	1594079	1000	.	.	gene_id "MSTRG.118603"; transcript_id "MSTRG.118603.1"; exon_number "1";
chr3	StringTie	transcript	1595777	1596245	1000	-	.	gene_id "MSTRG.118604"; transcript_id "ENST00000423801"; gene_name "RPL23AP38"; ref_gene_id "ENSG00000184423";
chr3	StringTie	exon	1595777	1596245	1000	-	.	gene_id "MSTRG.118604"; transcript_id "ENST00000423801"; exon_number "1"; gene_name "RPL23AP38"; ref_gene_id "ENSG00000184423";
chr3	StringTie	transcript	1595894	1615241	1000	+	.	gene_id "MSTRG.118605"; transcript_id "MSTRG.118605.1";
chr3	StringTie	exon	1595894	1596110	1000	+	.	gene_id "MSTRG.118605"; transcript_id "MSTRG.118605.1"; exon_number "1";
chr3	StringTie	exon	1610162	1610274	1000	+	.	gene_id "MSTRG.118605"; transcript_id "MSTRG.118605.1"; exon_number "2";
chr3	StringTie	exon	1611306	1615241	1000	+	.	gene_id "MSTRG.118605"; transcript_id "MSTRG.118605.1"; exon_number "3";
chr3	StringTie	transcript	1628709	1630742	1000	.	.	gene_id "MSTRG.118606"; transcript_id "MSTRG.118606.1";
chr3	StringTie	exon	1628709	1630742	1000	.	.	gene_id "MSTRG.118606"; transcript_id "MSTRG.118606.1"; exon_number "1";
chr3	StringTie	transcript	1649249	1649586	1000	.	.	gene_id "MSTRG.118607"; transcript_id "MSTRG.118607.1";
chr3	StringTie	exon	1649249	1649586	1000	.	.	gene_id "MSTRG.118607"; transcript_id "MSTRG.118607.1"; exon_number "1";
chr3	StringTie	transcript	1658930	1659238	1000	.	.	gene_id "MSTRG.118608"; transcript_id "MSTRG.118608.1";
chr3	StringTie	exon	1658930	1659238	1000	.	.	gene_id "MSTRG.118608"; transcript_id "MSTRG.118608.1"; exon_number "1";
chr3	StringTie	transcript	1661142	1665390	1000	.	.	gene_id "MSTRG.118609"; transcript_id "MSTRG.118609.1";
chr3	StringTie	exon	1661142	1665390	1000	.	.	gene_id "MSTRG.118609"; transcript_id "MSTRG.118609.1"; exon_number "1";
chr1	StringTie	transcript	168243390	168244476	1000	-	.	gene_id "MSTRG.11861"; transcript_id "MSTRG.11861.1";
chr1	StringTie	exon	168243390	168243581	1000	-	.	gene_id "MSTRG.11861"; transcript_id "MSTRG.11861.1"; exon_number "1";
chr1	StringTie	exon	168244298	168244476	1000	-	.	gene_id "MSTRG.11861"; transcript_id "MSTRG.11861.1"; exon_number "2";
chr3	StringTie	transcript	1671571	1671795	1000	.	.	gene_id "MSTRG.118610"; transcript_id "MSTRG.118610.1";
chr3	StringTie	exon	1671571	1671795	1000	.	.	gene_id "MSTRG.118610"; transcript_id "MSTRG.118610.1"; exon_number "1";
chr3	StringTie	transcript	1672949	1673162	1000	.	.	gene_id "MSTRG.118611"; transcript_id "MSTRG.118611.1";
chr3	StringTie	exon	1672949	1673162	1000	.	.	gene_id "MSTRG.118611"; transcript_id "MSTRG.118611.1"; exon_number "1";
chr3	StringTie	transcript	1691712	1692271	1000	.	.	gene_id "MSTRG.118612"; transcript_id "MSTRG.118612.1";
chr3	StringTie	exon	1691712	1692271	1000	.	.	gene_id "MSTRG.118612"; transcript_id "MSTRG.118612.1"; exon_number "1";
chr3	StringTie	transcript	1708674	1709582	1000	.	.	gene_id "MSTRG.118613"; transcript_id "MSTRG.118613.1";
chr3	StringTie	exon	1708674	1709582	1000	.	.	gene_id "MSTRG.118613"; transcript_id "MSTRG.118613.1"; exon_number "1";
chr3	StringTie	transcript	1711232	1711551	1000	.	.	gene_id "MSTRG.118614"; transcript_id "MSTRG.118614.1";
chr3	StringTie	exon	1711232	1711551	1000	.	.	gene_id "MSTRG.118614"; transcript_id "MSTRG.118614.1"; exon_number "1";
chr3	StringTie	transcript	1715016	1715388	1000	.	.	gene_id "MSTRG.118615"; transcript_id "MSTRG.118615.1";
chr3	StringTie	exon	1715016	1715388	1000	.	.	gene_id "MSTRG.118615"; transcript_id "MSTRG.118615.1"; exon_number "1";
chr3	StringTie	transcript	1715666	1716343	1000	.	.	gene_id "MSTRG.118616"; transcript_id "MSTRG.118616.1";
chr3	StringTie	exon	1715666	1716343	1000	.	.	gene_id "MSTRG.118616"; transcript_id "MSTRG.118616.1"; exon_number "1";
chr3	StringTie	transcript	1728923	1729153	1000	.	.	gene_id "MSTRG.118617"; transcript_id "MSTRG.118617.1";
chr3	StringTie	exon	1728923	1729153	1000	.	.	gene_id "MSTRG.118617"; transcript_id "MSTRG.118617.1"; exon_number "1";
chr3	StringTie	transcript	1730070	1730474	1000	+	.	gene_id "MSTRG.118618"; transcript_id "ENST00000415533"; gene_name "RPL23AP39"; ref_gene_id "ENSG00000214074";
chr3	StringTie	exon	1730070	1730474	1000	+	.	gene_id "MSTRG.118618"; transcript_id "ENST00000415533"; exon_number "1"; gene_name "RPL23AP39"; ref_gene_id "ENSG00000214074";
chr3	StringTie	transcript	1732039	1739359	1000	.	.	gene_id "MSTRG.118619"; transcript_id "MSTRG.118619.1";
chr3	StringTie	exon	1732039	1739359	1000	.	.	gene_id "MSTRG.118619"; transcript_id "MSTRG.118619.1"; exon_number "1";
chr1	StringTie	transcript	168245565	168247343	1000	-	.	gene_id "MSTRG.11862"; transcript_id "ENST00000358576"; gene_name "ANKRD36BP1"; ref_gene_id "ENSG00000214262";
chr1	StringTie	exon	168245565	168247343	1000	-	.	gene_id "MSTRG.11862"; transcript_id "ENST00000358576"; exon_number "1"; gene_name "ANKRD36BP1"; ref_gene_id "ENSG00000214262";
chr1	StringTie	transcript	168245788	168247204	1000	-	.	gene_id "MSTRG.11862"; transcript_id "ENST00000604892"; gene_name "ANKRD36BP1"; ref_gene_id "ENSG00000214262";
chr1	StringTie	exon	168245788	168247204	1000	-	.	gene_id "MSTRG.11862"; transcript_id "ENST00000604892"; exon_number "1"; gene_name "ANKRD36BP1"; ref_gene_id "ENSG00000214262";
chr3	StringTie	transcript	1756169	1756434	1000	.	.	gene_id "MSTRG.118620"; transcript_id "MSTRG.118620.1";
chr3	StringTie	exon	1756169	1756434	1000	.	.	gene_id "MSTRG.118620"; transcript_id "MSTRG.118620.1"; exon_number "1";
chr3	StringTie	transcript	1758958	1759163	1000	.	.	gene_id "MSTRG.118621"; transcript_id "MSTRG.118621.1";
chr3	StringTie	exon	1758958	1759163	1000	.	.	gene_id "MSTRG.118621"; transcript_id "MSTRG.118621.1"; exon_number "1";
chr3	StringTie	transcript	1759532	1759793	1000	.	.	gene_id "MSTRG.118622"; transcript_id "MSTRG.118622.1";
chr3	StringTie	exon	1759532	1759793	1000	.	.	gene_id "MSTRG.118622"; transcript_id "MSTRG.118622.1"; exon_number "1";
chr3	StringTie	transcript	1762475	1762743	1000	.	.	gene_id "MSTRG.118623"; transcript_id "MSTRG.118623.1";
chr3	StringTie	exon	1762475	1762743	1000	.	.	gene_id "MSTRG.118623"; transcript_id "MSTRG.118623.1"; exon_number "1";
chr3	StringTie	transcript	1765772	1767091	1000	.	.	gene_id "MSTRG.118624"; transcript_id "MSTRG.118624.1";
chr3	StringTie	exon	1765772	1767091	1000	.	.	gene_id "MSTRG.118624"; transcript_id "MSTRG.118624.1"; exon_number "1";
chr3	StringTie	transcript	1774187	1774414	1000	.	.	gene_id "MSTRG.118625"; transcript_id "MSTRG.118625.1";
chr3	StringTie	exon	1774187	1774414	1000	.	.	gene_id "MSTRG.118625"; transcript_id "MSTRG.118625.1"; exon_number "1";
chr3	StringTie	transcript	1775636	1778527	1000	.	.	gene_id "MSTRG.118626"; transcript_id "MSTRG.118626.1";
chr3	StringTie	exon	1775636	1778527	1000	.	.	gene_id "MSTRG.118626"; transcript_id "MSTRG.118626.1"; exon_number "1";
chr3	StringTie	transcript	1790037	1790319	1000	.	.	gene_id "MSTRG.118627"; transcript_id "MSTRG.118627.1";
chr3	StringTie	exon	1790037	1790319	1000	.	.	gene_id "MSTRG.118627"; transcript_id "MSTRG.118627.1"; exon_number "1";
chr3	StringTie	transcript	1792941	1794532	1000	.	.	gene_id "MSTRG.118628"; transcript_id "MSTRG.118628.1";
chr3	StringTie	exon	1792941	1794532	1000	.	.	gene_id "MSTRG.118628"; transcript_id "MSTRG.118628.1"; exon_number "1";
chr3	StringTie	transcript	1802176	1805210	1000	.	.	gene_id "MSTRG.118629"; transcript_id "MSTRG.118629.1";
chr3	StringTie	exon	1802176	1805210	1000	.	.	gene_id "MSTRG.118629"; transcript_id "MSTRG.118629.1"; exon_number "1";
chr1	StringTie	transcript	168249184	168249685	1000	-	.	gene_id "MSTRG.11863"; transcript_id "MSTRG.11863.1";
chr1	StringTie	exon	168249184	168249355	1000	-	.	gene_id "MSTRG.11863"; transcript_id "MSTRG.11863.1"; exon_number "1";
chr1	StringTie	exon	168249491	168249685	1000	-	.	gene_id "MSTRG.11863"; transcript_id "MSTRG.11863.1"; exon_number "2";
chr3	StringTie	transcript	1807123	1807347	1000	.	.	gene_id "MSTRG.118630"; transcript_id "MSTRG.118630.1";
chr3	StringTie	exon	1807123	1807347	1000	.	.	gene_id "MSTRG.118630"; transcript_id "MSTRG.118630.1"; exon_number "1";
chr3	StringTie	transcript	1807985	1808407	1000	.	.	gene_id "MSTRG.118631"; transcript_id "MSTRG.118631.1";
chr3	StringTie	exon	1807985	1808407	1000	.	.	gene_id "MSTRG.118631"; transcript_id "MSTRG.118631.1"; exon_number "1";
chr3	StringTie	transcript	1820763	1821051	1000	.	.	gene_id "MSTRG.118632"; transcript_id "MSTRG.118632.1";
chr3	StringTie	exon	1820763	1821051	1000	.	.	gene_id "MSTRG.118632"; transcript_id "MSTRG.118632.1"; exon_number "1";
chr3	StringTie	transcript	1828100	1828442	1000	.	.	gene_id "MSTRG.118633"; transcript_id "MSTRG.118633.1";
chr3	StringTie	exon	1828100	1828442	1000	.	.	gene_id "MSTRG.118633"; transcript_id "MSTRG.118633.1"; exon_number "1";
chr3	StringTie	transcript	1845010	1845402	1000	.	.	gene_id "MSTRG.118634"; transcript_id "MSTRG.118634.1";
chr3	StringTie	exon	1845010	1845402	1000	.	.	gene_id "MSTRG.118634"; transcript_id "MSTRG.118634.1"; exon_number "1";
chr3	StringTie	transcript	1845929	1846279	1000	.	.	gene_id "MSTRG.118635"; transcript_id "MSTRG.118635.1";
chr3	StringTie	exon	1845929	1846279	1000	.	.	gene_id "MSTRG.118635"; transcript_id "MSTRG.118635.1"; exon_number "1";
chr3	StringTie	transcript	1858220	1858732	1000	.	.	gene_id "MSTRG.118636"; transcript_id "MSTRG.118636.1";
chr3	StringTie	exon	1858220	1858732	1000	.	.	gene_id "MSTRG.118636"; transcript_id "MSTRG.118636.1"; exon_number "1";
chr3	StringTie	transcript	1864216	1865878	1000	.	.	gene_id "MSTRG.118637"; transcript_id "MSTRG.118637.1";
chr3	StringTie	exon	1864216	1865878	1000	.	.	gene_id "MSTRG.118637"; transcript_id "MSTRG.118637.1"; exon_number "1";
chr3	StringTie	transcript	1867188	1867690	1000	.	.	gene_id "MSTRG.118638"; transcript_id "MSTRG.118638.1";
chr3	StringTie	exon	1867188	1867690	1000	.	.	gene_id "MSTRG.118638"; transcript_id "MSTRG.118638.1"; exon_number "1";
chr3	StringTie	transcript	1872821	1875518	1000	.	.	gene_id "MSTRG.118639"; transcript_id "MSTRG.118639.1";
chr3	StringTie	exon	1872821	1875518	1000	.	.	gene_id "MSTRG.118639"; transcript_id "MSTRG.118639.1"; exon_number "1";
chr1	StringTie	transcript	168249766	168250929	1000	-	.	gene_id "MSTRG.11864"; transcript_id "MSTRG.11864.1";
chr1	StringTie	exon	168249766	168250016	1000	-	.	gene_id "MSTRG.11864"; transcript_id "MSTRG.11864.1"; exon_number "1";
chr1	StringTie	exon	168250201	168250311	1000	-	.	gene_id "MSTRG.11864"; transcript_id "MSTRG.11864.1"; exon_number "2";
chr1	StringTie	exon	168250379	168250606	1000	-	.	gene_id "MSTRG.11864"; transcript_id "MSTRG.11864.1"; exon_number "3";
chr1	StringTie	exon	168250768	168250929	1000	-	.	gene_id "MSTRG.11864"; transcript_id "MSTRG.11864.1"; exon_number "4";
chr1	StringTie	transcript	168249960	168250328	1000	-	.	gene_id "MSTRG.11864"; transcript_id "MSTRG.11864.2";
chr1	StringTie	exon	168249960	168250159	1000	-	.	gene_id "MSTRG.11864"; transcript_id "MSTRG.11864.2"; exon_number "1";
chr1	StringTie	exon	168250201	168250328	1000	-	.	gene_id "MSTRG.11864"; transcript_id "MSTRG.11864.2"; exon_number "2";
chr3	StringTie	transcript	1876777	1879501	1000	.	.	gene_id "MSTRG.118640"; transcript_id "MSTRG.118640.1";
chr3	StringTie	exon	1876777	1879501	1000	.	.	gene_id "MSTRG.118640"; transcript_id "MSTRG.118640.1"; exon_number "1";
chr3	StringTie	transcript	1892599	1893132	1000	.	.	gene_id "MSTRG.118641"; transcript_id "MSTRG.118641.1";
chr3	StringTie	exon	1892599	1893132	1000	.	.	gene_id "MSTRG.118641"; transcript_id "MSTRG.118641.1"; exon_number "1";
chr3	StringTie	transcript	1898623	1899802	1000	.	.	gene_id "MSTRG.118642"; transcript_id "MSTRG.118642.1";
chr3	StringTie	exon	1898623	1899802	1000	.	.	gene_id "MSTRG.118642"; transcript_id "MSTRG.118642.1"; exon_number "1";
chr3	StringTie	transcript	1905651	1906125	1000	+	.	gene_id "MSTRG.118643"; transcript_id "ENST00000397467"; gene_name "RPL21P17"; ref_gene_id "ENSG00000214073";
chr3	StringTie	exon	1905651	1906125	1000	+	.	gene_id "MSTRG.118643"; transcript_id "ENST00000397467"; exon_number "1"; gene_name "RPL21P17"; ref_gene_id "ENSG00000214073";
chr3	StringTie	transcript	1911883	1914981	1000	.	.	gene_id "MSTRG.118644"; transcript_id "MSTRG.118644.1";
chr3	StringTie	exon	1911883	1914981	1000	.	.	gene_id "MSTRG.118644"; transcript_id "MSTRG.118644.1"; exon_number "1";
chr3	StringTie	transcript	1918272	1918506	1000	.	.	gene_id "MSTRG.118645"; transcript_id "MSTRG.118645.1";
chr3	StringTie	exon	1918272	1918506	1000	.	.	gene_id "MSTRG.118645"; transcript_id "MSTRG.118645.1"; exon_number "1";
chr3	StringTie	transcript	1937510	1937731	1000	.	.	gene_id "MSTRG.118646"; transcript_id "MSTRG.118646.1";
chr3	StringTie	exon	1937510	1937731	1000	.	.	gene_id "MSTRG.118646"; transcript_id "MSTRG.118646.1"; exon_number "1";
chr3	StringTie	transcript	1962381	1987470	1000	-	.	gene_id "MSTRG.118647"; transcript_id "ENST00000418972"; gene_name "RP11-204C23.1"; ref_gene_id "ENSG00000225044";
chr3	StringTie	exon	1962381	1962635	1000	-	.	gene_id "MSTRG.118647"; transcript_id "ENST00000418972"; exon_number "1"; gene_name "RP11-204C23.1"; ref_gene_id "ENSG00000225044";
chr3	StringTie	exon	1987369	1987470	1000	-	.	gene_id "MSTRG.118647"; transcript_id "ENST00000418972"; exon_number "2"; gene_name "RP11-204C23.1"; ref_gene_id "ENSG00000225044";
chr3	StringTie	transcript	1949215	1987592	1000	-	.	gene_id "MSTRG.118647"; transcript_id "MSTRG.118647.1";
chr3	StringTie	exon	1949215	1949313	1000	-	.	gene_id "MSTRG.118647"; transcript_id "MSTRG.118647.1"; exon_number "1";
chr3	StringTie	exon	1962400	1962635	1000	-	.	gene_id "MSTRG.118647"; transcript_id "MSTRG.118647.1"; exon_number "2";
chr3	StringTie	exon	1987369	1987592	1000	-	.	gene_id "MSTRG.118647"; transcript_id "MSTRG.118647.1"; exon_number "3";
chr3	StringTie	transcript	1954117	1954362	1000	.	.	gene_id "MSTRG.118648"; transcript_id "MSTRG.118648.1";
chr3	StringTie	exon	1954117	1954362	1000	.	.	gene_id "MSTRG.118648"; transcript_id "MSTRG.118648.1"; exon_number "1";
chr3	StringTie	transcript	1959556	1960208	1000	.	.	gene_id "MSTRG.118649"; transcript_id "MSTRG.118649.1";
chr3	StringTie	exon	1959556	1960208	1000	.	.	gene_id "MSTRG.118649"; transcript_id "MSTRG.118649.1"; exon_number "1";
chr1	StringTie	transcript	168252148	168252966	1000	-	.	gene_id "MSTRG.11865"; transcript_id "MSTRG.11865.1";
chr1	StringTie	exon	168252148	168252416	1000	-	.	gene_id "MSTRG.11865"; transcript_id "MSTRG.11865.1"; exon_number "1";
chr1	StringTie	exon	168252717	168252966	1000	-	.	gene_id "MSTRG.11865"; transcript_id "MSTRG.11865.1"; exon_number "2";
chr1	StringTie	transcript	168252383	168252853	1000	-	.	gene_id "MSTRG.11865"; transcript_id "MSTRG.11865.2";
chr1	StringTie	exon	168252383	168252578	1000	-	.	gene_id "MSTRG.11865"; transcript_id "MSTRG.11865.2"; exon_number "1";
chr1	StringTie	exon	168252701	168252853	1000	-	.	gene_id "MSTRG.11865"; transcript_id "MSTRG.11865.2"; exon_number "2";
chr1	StringTie	transcript	168252445	168252810	1000	-	.	gene_id "MSTRG.11865"; transcript_id "MSTRG.11865.3";
chr1	StringTie	exon	168252445	168252544	1000	-	.	gene_id "MSTRG.11865"; transcript_id "MSTRG.11865.3"; exon_number "1";
chr1	StringTie	exon	168252568	168252810	1000	-	.	gene_id "MSTRG.11865"; transcript_id "MSTRG.11865.3"; exon_number "2";
chr3	StringTie	transcript	1970042	1970410	1000	.	.	gene_id "MSTRG.118650"; transcript_id "MSTRG.118650.1";
chr3	StringTie	exon	1970042	1970410	1000	.	.	gene_id "MSTRG.118650"; transcript_id "MSTRG.118650.1"; exon_number "1";
chr3	StringTie	transcript	1973083	1973285	1000	.	.	gene_id "MSTRG.118651"; transcript_id "MSTRG.118651.1";
chr3	StringTie	exon	1973083	1973285	1000	.	.	gene_id "MSTRG.118651"; transcript_id "MSTRG.118651.1"; exon_number "1";
chr3	StringTie	transcript	1973698	1974534	1000	.	.	gene_id "MSTRG.118652"; transcript_id "MSTRG.118652.1";
chr3	StringTie	exon	1973698	1974534	1000	.	.	gene_id "MSTRG.118652"; transcript_id "MSTRG.118652.1"; exon_number "1";
chr3	StringTie	transcript	2003478	2003975	1000	.	.	gene_id "MSTRG.118653"; transcript_id "MSTRG.118653.1";
chr3	StringTie	exon	2003478	2003975	1000	.	.	gene_id "MSTRG.118653"; transcript_id "MSTRG.118653.1"; exon_number "1";
chr3	StringTie	transcript	2006222	2006650	1000	.	.	gene_id "MSTRG.118654"; transcript_id "MSTRG.118654.1";
chr3	StringTie	exon	2006222	2006650	1000	.	.	gene_id "MSTRG.118654"; transcript_id "MSTRG.118654.1"; exon_number "1";
chr3	StringTie	transcript	2012493	2014504	1000	+	.	gene_id "MSTRG.118655"; transcript_id "MSTRG.118655.1";
chr3	StringTie	exon	2012493	2012615	1000	+	.	gene_id "MSTRG.118655"; transcript_id "MSTRG.118655.1"; exon_number "1";
chr3	StringTie	exon	2014023	2014504	1000	+	.	gene_id "MSTRG.118655"; transcript_id "MSTRG.118655.1"; exon_number "2";
chr3	StringTie	transcript	2024893	2026372	1000	.	.	gene_id "MSTRG.118656"; transcript_id "MSTRG.118656.1";
chr3	StringTie	exon	2024893	2026372	1000	.	.	gene_id "MSTRG.118656"; transcript_id "MSTRG.118656.1"; exon_number "1";
chr3	StringTie	transcript	2049912	2050355	1000	.	.	gene_id "MSTRG.118657"; transcript_id "MSTRG.118657.1";
chr3	StringTie	exon	2049912	2050355	1000	.	.	gene_id "MSTRG.118657"; transcript_id "MSTRG.118657.1"; exon_number "1";
chr3	StringTie	transcript	2050694	2051230	1000	.	.	gene_id "MSTRG.118658"; transcript_id "MSTRG.118658.1";
chr3	StringTie	exon	2050694	2051230	1000	.	.	gene_id "MSTRG.118658"; transcript_id "MSTRG.118658.1"; exon_number "1";
chr3	StringTie	transcript	2059594	2059893	1000	.	.	gene_id "MSTRG.118659"; transcript_id "MSTRG.118659.1";
chr3	StringTie	exon	2059594	2059893	1000	.	.	gene_id "MSTRG.118659"; transcript_id "MSTRG.118659.1"; exon_number "1";
chr1	StringTie	transcript	168263375	168263481	1000	-	.	gene_id "MSTRG.11866"; transcript_id "ENST00000384153"; gene_name "RNU6-1310P"; ref_gene_id "ENSG00000206880";
chr1	StringTie	exon	168263375	168263481	1000	-	.	gene_id "MSTRG.11866"; transcript_id "ENST00000384153"; exon_number "1"; gene_name "RNU6-1310P"; ref_gene_id "ENSG00000206880";
chr1	StringTie	transcript	168253100	168263519	1000	-	.	gene_id "MSTRG.11866"; transcript_id "MSTRG.11866.1";
chr1	StringTie	exon	168253100	168261122	1000	-	.	gene_id "MSTRG.11866"; transcript_id "MSTRG.11866.1"; exon_number "1";
chr1	StringTie	exon	168261144	168263519	1000	-	.	gene_id "MSTRG.11866"; transcript_id "MSTRG.11866.1"; exon_number "2";
chr3	StringTie	transcript	2074007	2075634	1000	.	.	gene_id "MSTRG.118660"; transcript_id "MSTRG.118660.1";
chr3	StringTie	exon	2074007	2075634	1000	.	.	gene_id "MSTRG.118660"; transcript_id "MSTRG.118660.1"; exon_number "1";
chr3	StringTie	transcript	2076012	2076438	1000	.	.	gene_id "MSTRG.118661"; transcript_id "MSTRG.118661.1";
chr3	StringTie	exon	2076012	2076438	1000	.	.	gene_id "MSTRG.118661"; transcript_id "MSTRG.118661.1"; exon_number "1";
chr3	StringTie	transcript	2086409	2087105	1000	.	.	gene_id "MSTRG.118662"; transcript_id "MSTRG.118662.1";
chr3	StringTie	exon	2086409	2087105	1000	.	.	gene_id "MSTRG.118662"; transcript_id "MSTRG.118662.1"; exon_number "1";
chr3	StringTie	transcript	2088933	2089211	1000	-	.	gene_id "MSTRG.118663"; transcript_id "ENST00000411108"; gene_name "RN7SKP144"; ref_gene_id "ENSG00000223040";
chr3	StringTie	exon	2088933	2089211	1000	-	.	gene_id "MSTRG.118663"; transcript_id "ENST00000411108"; exon_number "1"; gene_name "RN7SKP144"; ref_gene_id "ENSG00000223040";
chr3	StringTie	transcript	2096830	2102019	1000	-	.	gene_id "MSTRG.118664"; transcript_id "MSTRG.118664.1";
chr3	StringTie	exon	2096830	2097958	1000	-	.	gene_id "MSTRG.118664"; transcript_id "MSTRG.118664.1"; exon_number "1";
chr3	StringTie	exon	2098537	2102019	1000	-	.	gene_id "MSTRG.118664"; transcript_id "MSTRG.118664.1"; exon_number "2";
chr3	StringTie	transcript	2096929	2098798	1000	-	.	gene_id "MSTRG.118664"; transcript_id "MSTRG.118664.2";
chr3	StringTie	exon	2096929	2097958	1000	-	.	gene_id "MSTRG.118664"; transcript_id "MSTRG.118664.2"; exon_number "1";
chr3	StringTie	exon	2098400	2098798	1000	-	.	gene_id "MSTRG.118664"; transcript_id "MSTRG.118664.2"; exon_number "2";
chr3	StringTie	transcript	2096929	2100549	1000	-	.	gene_id "MSTRG.118664"; transcript_id "MSTRG.118664.3";
chr3	StringTie	exon	2096929	2097958	1000	-	.	gene_id "MSTRG.118664"; transcript_id "MSTRG.118664.3"; exon_number "1";
chr3	StringTie	exon	2099825	2100549	1000	-	.	gene_id "MSTRG.118664"; transcript_id "MSTRG.118664.3"; exon_number "2";
chr3	StringTie	transcript	2096954	2098763	1000	-	.	gene_id "MSTRG.118664"; transcript_id "MSTRG.118664.4";
chr3	StringTie	exon	2096954	2097958	1000	-	.	gene_id "MSTRG.118664"; transcript_id "MSTRG.118664.4"; exon_number "1";
chr3	StringTie	exon	2098147	2098763	1000	-	.	gene_id "MSTRG.118664"; transcript_id "MSTRG.118664.4"; exon_number "2";
chr3	StringTie	transcript	2097545	2098637	1000	-	.	gene_id "MSTRG.118664"; transcript_id "MSTRG.118664.5";
chr3	StringTie	exon	2097545	2097958	1000	-	.	gene_id "MSTRG.118664"; transcript_id "MSTRG.118664.5"; exon_number "1";
chr3	StringTie	exon	2098147	2098213	1000	-	.	gene_id "MSTRG.118664"; transcript_id "MSTRG.118664.5"; exon_number "2";
chr3	StringTie	exon	2098537	2098637	1000	-	.	gene_id "MSTRG.118664"; transcript_id "MSTRG.118664.5"; exon_number "3";
chr3	StringTie	transcript	2097581	2098638	1000	-	.	gene_id "MSTRG.118664"; transcript_id "MSTRG.118664.6";
chr3	StringTie	exon	2097581	2097958	1000	-	.	gene_id "MSTRG.118664"; transcript_id "MSTRG.118664.6"; exon_number "1";
chr3	StringTie	exon	2098584	2098638	1000	-	.	gene_id "MSTRG.118664"; transcript_id "MSTRG.118664.6"; exon_number "2";
chr3	StringTie	transcript	2097610	2099511	1000	-	.	gene_id "MSTRG.118664"; transcript_id "MSTRG.118664.7";
chr3	StringTie	exon	2097610	2097958	1000	-	.	gene_id "MSTRG.118664"; transcript_id "MSTRG.118664.7"; exon_number "1";
chr3	StringTie	exon	2099479	2099511	1000	-	.	gene_id "MSTRG.118664"; transcript_id "MSTRG.118664.7"; exon_number "2";
chr3	StringTie	transcript	2892215	3056355	1000	+	.	gene_id "MSTRG.118665"; transcript_id "ENST00000397459"; gene_name "CNTN4"; ref_gene_id "ENSG00000144619";
chr3	StringTie	exon	2892215	2892260	1000	+	.	gene_id "MSTRG.118665"; transcript_id "ENST00000397459"; exon_number "1"; gene_name "CNTN4"; ref_gene_id "ENSG00000144619";
chr3	StringTie	exon	2900685	2900821	1000	+	.	gene_id "MSTRG.118665"; transcript_id "ENST00000397459"; exon_number "2"; gene_name "CNTN4"; ref_gene_id "ENSG00000144619";
chr3	StringTie	exon	2902876	2903005	1000	+	.	gene_id "MSTRG.118665"; transcript_id "ENST00000397459"; exon_number "3"; gene_name "CNTN4"; ref_gene_id "ENSG00000144619";
chr3	StringTie	exon	2925629	2925779	1000	+	.	gene_id "MSTRG.118665"; transcript_id "ENST00000397459"; exon_number "4"; gene_name "CNTN4"; ref_gene_id "ENSG00000144619";
chr3	StringTie	exon	2988345	2988472	1000	+	.	gene_id "MSTRG.118665"; transcript_id "ENST00000397459"; exon_number "5"; gene_name "CNTN4"; ref_gene_id "ENSG00000144619";
chr3	StringTie	exon	3026102	3026277	1000	+	.	gene_id "MSTRG.118665"; transcript_id "ENST00000397459"; exon_number "6"; gene_name "CNTN4"; ref_gene_id "ENSG00000144619";
chr3	StringTie	exon	3030855	3030975	1000	+	.	gene_id "MSTRG.118665"; transcript_id "ENST00000397459"; exon_number "7"; gene_name "CNTN4"; ref_gene_id "ENSG00000144619";
chr3	StringTie	exon	3034632	3034790	1000	+	.	gene_id "MSTRG.118665"; transcript_id "ENST00000397459"; exon_number "8"; gene_name "CNTN4"; ref_gene_id "ENSG00000144619";
chr3	StringTie	exon	3037179	3037328	1000	+	.	gene_id "MSTRG.118665"; transcript_id "ENST00000397459"; exon_number "9"; gene_name "CNTN4"; ref_gene_id "ENSG00000144619";
chr3	StringTie	exon	3038933	3039003	1000	+	.	gene_id "MSTRG.118665"; transcript_id "ENST00000397459"; exon_number "10"; gene_name "CNTN4"; ref_gene_id "ENSG00000144619";
chr3	StringTie	exon	3040037	3040271	1000	+	.	gene_id "MSTRG.118665"; transcript_id "ENST00000397459"; exon_number "11"; gene_name "CNTN4"; ref_gene_id "ENSG00000144619";
chr3	StringTie	exon	3042310	3042422	1000	+	.	gene_id "MSTRG.118665"; transcript_id "ENST00000397459"; exon_number "12"; gene_name "CNTN4"; ref_gene_id "ENSG00000144619";
chr3	StringTie	exon	3042977	3043163	1000	+	.	gene_id "MSTRG.118665"; transcript_id "ENST00000397459"; exon_number "13"; gene_name "CNTN4"; ref_gene_id "ENSG00000144619";
chr3	StringTie	exon	3043592	3043704	1000	+	.	gene_id "MSTRG.118665"; transcript_id "ENST00000397459"; exon_number "14"; gene_name "CNTN4"; ref_gene_id "ENSG00000144619";
chr3	StringTie	exon	3053807	3053975	1000	+	.	gene_id "MSTRG.118665"; transcript_id "ENST00000397459"; exon_number "15"; gene_name "CNTN4"; ref_gene_id "ENSG00000144619";
chr3	StringTie	exon	3056120	3056355	1000	+	.	gene_id "MSTRG.118665"; transcript_id "ENST00000397459"; exon_number "16"; gene_name "CNTN4"; ref_gene_id "ENSG00000144619";
chr3	StringTie	transcript	2238829	3057953	1000	+	.	gene_id "MSTRG.118665"; transcript_id "ENST00000397461"; gene_name "CNTN4"; ref_gene_id "ENSG00000144619";
chr3	StringTie	exon	2238829	2239068	1000	+	.	gene_id "MSTRG.118665"; transcript_id "ENST00000397461"; exon_number "1"; gene_name "CNTN4"; ref_gene_id "ENSG00000144619";
chr3	StringTie	exon	2339178	2339233	1000	+	.	gene_id "MSTRG.118665"; transcript_id "ENST00000397461"; exon_number "2"; gene_name "CNTN4"; ref_gene_id "ENSG00000144619";
chr3	StringTie	exon	2571416	2571558	1000	+	.	gene_id "MSTRG.118665"; transcript_id "ENST00000397461"; exon_number "3"; gene_name "CNTN4"; ref_gene_id "ENSG00000144619";
chr3	StringTie	exon	2736215	2736341	1000	+	.	gene_id "MSTRG.118665"; transcript_id "ENST00000397461"; exon_number "4"; gene_name "CNTN4"; ref_gene_id "ENSG00000144619";
chr3	StringTie	exon	2745522	2745697	1000	+	.	gene_id "MSTRG.118665"; transcript_id "ENST00000397461"; exon_number "5"; gene_name "CNTN4"; ref_gene_id "ENSG00000144619";
chr3	StringTie	exon	2819486	2819581	1000	+	.	gene_id "MSTRG.118665"; transcript_id "ENST00000397461"; exon_number "6"; gene_name "CNTN4"; ref_gene_id "ENSG00000144619";
chr3	StringTie	exon	2866752	2866949	1000	+	.	gene_id "MSTRG.118665"; transcript_id "ENST00000397461"; exon_number "7"; gene_name "CNTN4"; ref_gene_id "ENSG00000144619";
chr3	StringTie	exon	2883145	2883247	1000	+	.	gene_id "MSTRG.118665"; transcript_id "ENST00000397461"; exon_number "8"; gene_name "CNTN4"; ref_gene_id "ENSG00000144619";
chr3	StringTie	exon	2887040	2887224	1000	+	.	gene_id "MSTRG.118665"; transcript_id "ENST00000397461"; exon_number "9"; gene_name "CNTN4"; ref_gene_id "ENSG00000144619";
chr3	StringTie	exon	2900685	2900821	1000	+	.	gene_id "MSTRG.118665"; transcript_id "ENST00000397461"; exon_number "10"; gene_name "CNTN4"; ref_gene_id "ENSG00000144619";
chr3	StringTie	exon	2902876	2903005	1000	+	.	gene_id "MSTRG.118665"; transcript_id "ENST00000397461"; exon_number "11"; gene_name "CNTN4"; ref_gene_id "ENSG00000144619";
chr3	StringTie	exon	2925629	2925779	1000	+	.	gene_id "MSTRG.118665"; transcript_id "ENST00000397461"; exon_number "12"; gene_name "CNTN4"; ref_gene_id "ENSG00000144619";
chr3	StringTie	exon	2988345	2988472	1000	+	.	gene_id "MSTRG.118665"; transcript_id "ENST00000397461"; exon_number "13"; gene_name "CNTN4"; ref_gene_id "ENSG00000144619";
chr3	StringTie	exon	3026102	3026277	1000	+	.	gene_id "MSTRG.118665"; transcript_id "ENST00000397461"; exon_number "14"; gene_name "CNTN4"; ref_gene_id "ENSG00000144619";
chr3	StringTie	exon	3030855	3030975	1000	+	.	gene_id "MSTRG.118665"; transcript_id "ENST00000397461"; exon_number "15"; gene_name "CNTN4"; ref_gene_id "ENSG00000144619";
chr3	StringTie	exon	3034632	3034790	1000	+	.	gene_id "MSTRG.118665"; transcript_id "ENST00000397461"; exon_number "16"; gene_name "CNTN4"; ref_gene_id "ENSG00000144619";
chr3	StringTie	exon	3037179	3037328	1000	+	.	gene_id "MSTRG.118665"; transcript_id "ENST00000397461"; exon_number "17"; gene_name "CNTN4"; ref_gene_id "ENSG00000144619";
chr3	StringTie	exon	3038933	3039003	1000	+	.	gene_id "MSTRG.118665"; transcript_id "ENST00000397461"; exon_number "18"; gene_name "CNTN4"; ref_gene_id "ENSG00000144619";
chr3	StringTie	exon	3040037	3040271	1000	+	.	gene_id "MSTRG.118665"; transcript_id "ENST00000397461"; exon_number "19"; gene_name "CNTN4"; ref_gene_id "ENSG00000144619";
chr3	StringTie	exon	3042310	3042422	1000	+	.	gene_id "MSTRG.118665"; transcript_id "ENST00000397461"; exon_number "20"; gene_name "CNTN4"; ref_gene_id "ENSG00000144619";
chr3	StringTie	exon	3042977	3043163	1000	+	.	gene_id "MSTRG.118665"; transcript_id "ENST00000397461"; exon_number "21"; gene_name "CNTN4"; ref_gene_id "ENSG00000144619";
chr3	StringTie	exon	3043592	3043704	1000	+	.	gene_id "MSTRG.118665"; transcript_id "ENST00000397461"; exon_number "22"; gene_name "CNTN4"; ref_gene_id "ENSG00000144619";
chr3	StringTie	exon	3053807	3053975	1000	+	.	gene_id "MSTRG.118665"; transcript_id "ENST00000397461"; exon_number "23"; gene_name "CNTN4"; ref_gene_id "ENSG00000144619";
chr3	StringTie	exon	3056120	3057953	1000	+	.	gene_id "MSTRG.118665"; transcript_id "ENST00000397461"; exon_number "24"; gene_name "CNTN4"; ref_gene_id "ENSG00000144619";
chr3	StringTie	transcript	2098926	3057953	1000	+	.	gene_id "MSTRG.118665"; transcript_id "ENST00000418658"; gene_name "CNTN4"; ref_gene_id "ENSG00000144619";
chr3	StringTie	exon	2098926	2098978	1000	+	.	gene_id "MSTRG.118665"; transcript_id "ENST00000418658"; exon_number "1"; gene_name "CNTN4"; ref_gene_id "ENSG00000144619";
chr3	StringTie	exon	2100558	2100639	1000	+	.	gene_id "MSTRG.118665"; transcript_id "ENST00000418658"; exon_number "2"; gene_name "CNTN4"; ref_gene_id "ENSG00000144619";
chr3	StringTie	exon	2339178	2339233	1000	+	.	gene_id "MSTRG.118665"; transcript_id "ENST00000418658"; exon_number "3"; gene_name "CNTN4"; ref_gene_id "ENSG00000144619";
chr3	StringTie	exon	2571416	2571558	1000	+	.	gene_id "MSTRG.118665"; transcript_id "ENST00000418658"; exon_number "4"; gene_name "CNTN4"; ref_gene_id "ENSG00000144619";
chr3	StringTie	exon	2736215	2736341	1000	+	.	gene_id "MSTRG.118665"; transcript_id "ENST00000418658"; exon_number "5"; gene_name "CNTN4"; ref_gene_id "ENSG00000144619";
chr3	StringTie	exon	2745522	2745697	1000	+	.	gene_id "MSTRG.118665"; transcript_id "ENST00000418658"; exon_number "6"; gene_name "CNTN4"; ref_gene_id "ENSG00000144619";
chr3	StringTie	exon	2819486	2819581	1000	+	.	gene_id "MSTRG.118665"; transcript_id "ENST00000418658"; exon_number "7"; gene_name "CNTN4"; ref_gene_id "ENSG00000144619";
chr3	StringTie	exon	2866752	2866949	1000	+	.	gene_id "MSTRG.118665"; transcript_id "ENST00000418658"; exon_number "8"; gene_name "CNTN4"; ref_gene_id "ENSG00000144619";
chr3	StringTie	exon	2883145	2883247	1000	+	.	gene_id "MSTRG.118665"; transcript_id "ENST00000418658"; exon_number "9"; gene_name "CNTN4"; ref_gene_id "ENSG00000144619";
chr3	StringTie	exon	2887040	2887224	1000	+	.	gene_id "MSTRG.118665"; transcript_id "ENST00000418658"; exon_number "10"; gene_name "CNTN4"; ref_gene_id "ENSG00000144619";
chr3	StringTie	exon	2900685	2900821	1000	+	.	gene_id "MSTRG.118665"; transcript_id "ENST00000418658"; exon_number "11"; gene_name "CNTN4"; ref_gene_id "ENSG00000144619";
chr3	StringTie	exon	2902876	2903005	1000	+	.	gene_id "MSTRG.118665"; transcript_id "ENST00000418658"; exon_number "12"; gene_name "CNTN4"; ref_gene_id "ENSG00000144619";
chr3	StringTie	exon	2925629	2925779	1000	+	.	gene_id "MSTRG.118665"; transcript_id "ENST00000418658"; exon_number "13"; gene_name "CNTN4"; ref_gene_id "ENSG00000144619";
chr3	StringTie	exon	2988345	2988472	1000	+	.	gene_id "MSTRG.118665"; transcript_id "ENST00000418658"; exon_number "14"; gene_name "CNTN4"; ref_gene_id "ENSG00000144619";
chr3	StringTie	exon	3026102	3026277	1000	+	.	gene_id "MSTRG.118665"; transcript_id "ENST00000418658"; exon_number "15"; gene_name "CNTN4"; ref_gene_id "ENSG00000144619";
chr3	StringTie	exon	3030855	3030975	1000	+	.	gene_id "MSTRG.118665"; transcript_id "ENST00000418658"; exon_number "16"; gene_name "CNTN4"; ref_gene_id "ENSG00000144619";
chr3	StringTie	exon	3034632	3034790	1000	+	.	gene_id "MSTRG.118665"; transcript_id "ENST00000418658"; exon_number "17"; gene_name "CNTN4"; ref_gene_id "ENSG00000144619";
chr3	StringTie	exon	3037179	3037328	1000	+	.	gene_id "MSTRG.118665"; transcript_id "ENST00000418658"; exon_number "18"; gene_name "CNTN4"; ref_gene_id "ENSG00000144619";
chr3	StringTie	exon	3038933	3039003	1000	+	.	gene_id "MSTRG.118665"; transcript_id "ENST00000418658"; exon_number "19"; gene_name "CNTN4"; ref_gene_id "ENSG00000144619";
chr3	StringTie	exon	3040037	3040271	1000	+	.	gene_id "MSTRG.118665"; transcript_id "ENST00000418658"; exon_number "20"; gene_name "CNTN4"; ref_gene_id "ENSG00000144619";
chr3	StringTie	exon	3042310	3042422	1000	+	.	gene_id "MSTRG.118665"; transcript_id "ENST00000418658"; exon_number "21"; gene_name "CNTN4"; ref_gene_id "ENSG00000144619";
chr3	StringTie	exon	3042977	3043163	1000	+	.	gene_id "MSTRG.118665"; transcript_id "ENST00000418658"; exon_number "22"; gene_name "CNTN4"; ref_gene_id "ENSG00000144619";
chr3	StringTie	exon	3043592	3043704	1000	+	.	gene_id "MSTRG.118665"; transcript_id "ENST00000418658"; exon_number "23"; gene_name "CNTN4"; ref_gene_id "ENSG00000144619";
chr3	StringTie	exon	3053807	3053975	1000	+	.	gene_id "MSTRG.118665"; transcript_id "ENST00000418658"; exon_number "24"; gene_name "CNTN4"; ref_gene_id "ENSG00000144619";
chr3	StringTie	exon	3056120	3057953	1000	+	.	gene_id "MSTRG.118665"; transcript_id "ENST00000418658"; exon_number "25"; gene_name "CNTN4"; ref_gene_id "ENSG00000144619";
chr3	StringTie	transcript	2098813	2745687	1000	+	.	gene_id "MSTRG.118665"; transcript_id "ENST00000422330"; gene_name "CNTN4"; ref_gene_id "ENSG00000144619";
chr3	StringTie	exon	2098813	2098978	1000	+	.	gene_id "MSTRG.118665"; transcript_id "ENST00000422330"; exon_number "1"; gene_name "CNTN4"; ref_gene_id "ENSG00000144619";
chr3	StringTie	exon	2339178	2339233	1000	+	.	gene_id "MSTRG.118665"; transcript_id "ENST00000422330"; exon_number "2"; gene_name "CNTN4"; ref_gene_id "ENSG00000144619";
chr3	StringTie	exon	2571416	2571558	1000	+	.	gene_id "MSTRG.118665"; transcript_id "ENST00000422330"; exon_number "3"; gene_name "CNTN4"; ref_gene_id "ENSG00000144619";
chr3	StringTie	exon	2736215	2736341	1000	+	.	gene_id "MSTRG.118665"; transcript_id "ENST00000422330"; exon_number "4"; gene_name "CNTN4"; ref_gene_id "ENSG00000144619";
chr3	StringTie	exon	2745522	2745687	1000	+	.	gene_id "MSTRG.118665"; transcript_id "ENST00000422330"; exon_number "5"; gene_name "CNTN4"; ref_gene_id "ENSG00000144619";
chr3	StringTie	transcript	2571341	3057956	1000	+	.	gene_id "MSTRG.118665"; transcript_id "ENST00000427331"; gene_name "CNTN4"; ref_gene_id "ENSG00000144619";
chr3	StringTie	exon	2571341	2571558	1000	+	.	gene_id "MSTRG.118665"; transcript_id "ENST00000427331"; exon_number "1"; gene_name "CNTN4"; ref_gene_id "ENSG00000144619";
chr3	StringTie	exon	2736215	2736341	1000	+	.	gene_id "MSTRG.118665"; transcript_id "ENST00000427331"; exon_number "2"; gene_name "CNTN4"; ref_gene_id "ENSG00000144619";
chr3	StringTie	exon	2745522	2745697	1000	+	.	gene_id "MSTRG.118665"; transcript_id "ENST00000427331"; exon_number "3"; gene_name "CNTN4"; ref_gene_id "ENSG00000144619";
chr3	StringTie	exon	2819486	2819581	1000	+	.	gene_id "MSTRG.118665"; transcript_id "ENST00000427331"; exon_number "4"; gene_name "CNTN4"; ref_gene_id "ENSG00000144619";
chr3	StringTie	exon	2866752	2866949	1000	+	.	gene_id "MSTRG.118665"; transcript_id "ENST00000427331"; exon_number "5"; gene_name "CNTN4"; ref_gene_id "ENSG00000144619";
chr3	StringTie	exon	2883145	2883247	1000	+	.	gene_id "MSTRG.118665"; transcript_id "ENST00000427331"; exon_number "6"; gene_name "CNTN4"; ref_gene_id "ENSG00000144619";
chr3	StringTie	exon	2887040	2887224	1000	+	.	gene_id "MSTRG.118665"; transcript_id "ENST00000427331"; exon_number "7"; gene_name "CNTN4"; ref_gene_id "ENSG00000144619";
chr3	StringTie	exon	2900685	2900821	1000	+	.	gene_id "MSTRG.118665"; transcript_id "ENST00000427331"; exon_number "8"; gene_name "CNTN4"; ref_gene_id "ENSG00000144619";
chr3	StringTie	exon	2902876	2903005	1000	+	.	gene_id "MSTRG.118665"; transcript_id "ENST00000427331"; exon_number "9"; gene_name "CNTN4"; ref_gene_id "ENSG00000144619";
chr3	StringTie	exon	2925629	2925779	1000	+	.	gene_id "MSTRG.118665"; transcript_id "ENST00000427331"; exon_number "10"; gene_name "CNTN4"; ref_gene_id "ENSG00000144619";
chr3	StringTie	exon	2988345	2988472	1000	+	.	gene_id "MSTRG.118665"; transcript_id "ENST00000427331"; exon_number "11"; gene_name "CNTN4"; ref_gene_id "ENSG00000144619";
chr3	StringTie	exon	3026102	3026277	1000	+	.	gene_id "MSTRG.118665"; transcript_id "ENST00000427331"; exon_number "12"; gene_name "CNTN4"; ref_gene_id "ENSG00000144619";
chr3	StringTie	exon	3030855	3030975	1000	+	.	gene_id "MSTRG.118665"; transcript_id "ENST00000427331"; exon_number "13"; gene_name "CNTN4"; ref_gene_id "ENSG00000144619";
chr3	StringTie	exon	3034632	3034790	1000	+	.	gene_id "MSTRG.118665"; transcript_id "ENST00000427331"; exon_number "14"; gene_name "CNTN4"; ref_gene_id "ENSG00000144619";
chr3	StringTie	exon	3037179	3037328	1000	+	.	gene_id "MSTRG.118665"; transcript_id "ENST00000427331"; exon_number "15"; gene_name "CNTN4"; ref_gene_id "ENSG00000144619";
chr3	StringTie	exon	3038933	3039003	1000	+	.	gene_id "MSTRG.118665"; transcript_id "ENST00000427331"; exon_number "16"; gene_name "CNTN4"; ref_gene_id "ENSG00000144619";
chr3	StringTie	exon	3040037	3040271	1000	+	.	gene_id "MSTRG.118665"; transcript_id "ENST00000427331"; exon_number "17"; gene_name "CNTN4"; ref_gene_id "ENSG00000144619";
chr3	StringTie	exon	3042310	3042422	1000	+	.	gene_id "MSTRG.118665"; transcript_id "ENST00000427331"; exon_number "18"; gene_name "CNTN4"; ref_gene_id "ENSG00000144619";
chr3	StringTie	exon	3042977	3043163	1000	+	.	gene_id "MSTRG.118665"; transcript_id "ENST00000427331"; exon_number "19"; gene_name "CNTN4"; ref_gene_id "ENSG00000144619";
chr3	StringTie	exon	3043592	3043704	1000	+	.	gene_id "MSTRG.118665"; transcript_id "ENST00000427331"; exon_number "20"; gene_name "CNTN4"; ref_gene_id "ENSG00000144619";
chr3	StringTie	exon	3053807	3053975	1000	+	.	gene_id "MSTRG.118665"; transcript_id "ENST00000427331"; exon_number "21"; gene_name "CNTN4"; ref_gene_id "ENSG00000144619";
chr3	StringTie	exon	3056120	3057956	1000	+	.	gene_id "MSTRG.118665"; transcript_id "ENST00000427331"; exon_number "22"; gene_name "CNTN4"; ref_gene_id "ENSG00000144619";
chr3	StringTie	transcript	2098866	3042995	1000	+	.	gene_id "MSTRG.118665"; transcript_id "ENST00000427741"; gene_name "CNTN4"; ref_gene_id "ENSG00000144619";
chr3	StringTie	exon	2098866	2098978	1000	+	.	gene_id "MSTRG.118665"; transcript_id "ENST00000427741"; exon_number "1"; gene_name "CNTN4"; ref_gene_id "ENSG00000144619";
chr3	StringTie	exon	2099274	2099649	1000	+	.	gene_id "MSTRG.118665"; transcript_id "ENST00000427741"; exon_number "2"; gene_name "CNTN4"; ref_gene_id "ENSG00000144619";
chr3	StringTie	exon	2339178	2339233	1000	+	.	gene_id "MSTRG.118665"; transcript_id "ENST00000427741"; exon_number "3"; gene_name "CNTN4"; ref_gene_id "ENSG00000144619";
chr3	StringTie	exon	2571416	2571558	1000	+	.	gene_id "MSTRG.118665"; transcript_id "ENST00000427741"; exon_number "4"; gene_name "CNTN4"; ref_gene_id "ENSG00000144619";
chr3	StringTie	exon	2736215	2736341	1000	+	.	gene_id "MSTRG.118665"; transcript_id "ENST00000427741"; exon_number "5"; gene_name "CNTN4"; ref_gene_id "ENSG00000144619";
chr3	StringTie	exon	2745522	2745697	1000	+	.	gene_id "MSTRG.118665"; transcript_id "ENST00000427741"; exon_number "6"; gene_name "CNTN4"; ref_gene_id "ENSG00000144619";
chr3	StringTie	exon	2819486	2819581	1000	+	.	gene_id "MSTRG.118665"; transcript_id "ENST00000427741"; exon_number "7"; gene_name "CNTN4"; ref_gene_id "ENSG00000144619";
chr3	StringTie	exon	2866752	2866949	1000	+	.	gene_id "MSTRG.118665"; transcript_id "ENST00000427741"; exon_number "8"; gene_name "CNTN4"; ref_gene_id "ENSG00000144619";
chr3	StringTie	exon	2887040	2887224	1000	+	.	gene_id "MSTRG.118665"; transcript_id "ENST00000427741"; exon_number "9"; gene_name "CNTN4"; ref_gene_id "ENSG00000144619";
chr3	StringTie	exon	2900685	2900821	1000	+	.	gene_id "MSTRG.118665"; transcript_id "ENST00000427741"; exon_number "10"; gene_name "CNTN4"; ref_gene_id "ENSG00000144619";
chr3	StringTie	exon	2902876	2903005	1000	+	.	gene_id "MSTRG.118665"; transcript_id "ENST00000427741"; exon_number "11"; gene_name "CNTN4"; ref_gene_id "ENSG00000144619";
chr3	StringTie	exon	2925629	2925779	1000	+	.	gene_id "MSTRG.118665"; transcript_id "ENST00000427741"; exon_number "12"; gene_name "CNTN4"; ref_gene_id "ENSG00000144619";
chr3	StringTie	exon	2988345	2988472	1000	+	.	gene_id "MSTRG.118665"; transcript_id "ENST00000427741"; exon_number "13"; gene_name "CNTN4"; ref_gene_id "ENSG00000144619";
chr3	StringTie	exon	3026102	3026277	1000	+	.	gene_id "MSTRG.118665"; transcript_id "ENST00000427741"; exon_number "14"; gene_name "CNTN4"; ref_gene_id "ENSG00000144619";
chr3	StringTie	exon	3030858	3030975	1000	+	.	gene_id "MSTRG.118665"; transcript_id "ENST00000427741"; exon_number "15"; gene_name "CNTN4"; ref_gene_id "ENSG00000144619";
chr3	StringTie	exon	3034632	3034790	1000	+	.	gene_id "MSTRG.118665"; transcript_id "ENST00000427741"; exon_number "16"; gene_name "CNTN4"; ref_gene_id "ENSG00000144619";
chr3	StringTie	exon	3037179	3037328	1000	+	.	gene_id "MSTRG.118665"; transcript_id "ENST00000427741"; exon_number "17"; gene_name "CNTN4"; ref_gene_id "ENSG00000144619";
chr3	StringTie	exon	3038933	3039003	1000	+	.	gene_id "MSTRG.118665"; transcript_id "ENST00000427741"; exon_number "18"; gene_name "CNTN4"; ref_gene_id "ENSG00000144619";
chr3	StringTie	exon	3040037	3040271	1000	+	.	gene_id "MSTRG.118665"; transcript_id "ENST00000427741"; exon_number "19"; gene_name "CNTN4"; ref_gene_id "ENSG00000144619";
chr3	StringTie	exon	3042310	3042422	1000	+	.	gene_id "MSTRG.118665"; transcript_id "ENST00000427741"; exon_number "20"; gene_name "CNTN4"; ref_gene_id "ENSG00000144619";
chr3	StringTie	exon	3042977	3042995	1000	+	.	gene_id "MSTRG.118665"; transcript_id "ENST00000427741"; exon_number "21"; gene_name "CNTN4"; ref_gene_id "ENSG00000144619";
chr3	StringTie	transcript	2511589	3037676	1000	+	.	gene_id "MSTRG.118665"; transcript_id "ENST00000430505"; gene_name "CNTN4"; ref_gene_id "ENSG00000144619";
chr3	StringTie	exon	2511589	2511697	1000	+	.	gene_id "MSTRG.118665"; transcript_id "ENST00000430505"; exon_number "1"; gene_name "CNTN4"; ref_gene_id "ENSG00000144619";
chr3	StringTie	exon	2571416	2571558	1000	+	.	gene_id "MSTRG.118665"; transcript_id "ENST00000430505"; exon_number "2"; gene_name "CNTN4"; ref_gene_id "ENSG00000144619";
chr3	StringTie	exon	2736215	2736341	1000	+	.	gene_id "MSTRG.118665"; transcript_id "ENST00000430505"; exon_number "3"; gene_name "CNTN4"; ref_gene_id "ENSG00000144619";
chr3	StringTie	exon	2745522	2745697	1000	+	.	gene_id "MSTRG.118665"; transcript_id "ENST00000430505"; exon_number "4"; gene_name "CNTN4"; ref_gene_id "ENSG00000144619";
chr3	StringTie	exon	2819486	2819581	1000	+	.	gene_id "MSTRG.118665"; transcript_id "ENST00000430505"; exon_number "5"; gene_name "CNTN4"; ref_gene_id "ENSG00000144619";
chr3	StringTie	exon	2866752	2866949	1000	+	.	gene_id "MSTRG.118665"; transcript_id "ENST00000430505"; exon_number "6"; gene_name "CNTN4"; ref_gene_id "ENSG00000144619";
chr3	StringTie	exon	2883145	2883247	1000	+	.	gene_id "MSTRG.118665"; transcript_id "ENST00000430505"; exon_number "7"; gene_name "CNTN4"; ref_gene_id "ENSG00000144619";
chr3	StringTie	exon	2887040	2887224	1000	+	.	gene_id "MSTRG.118665"; transcript_id "ENST00000430505"; exon_number "8"; gene_name "CNTN4"; ref_gene_id "ENSG00000144619";
chr3	StringTie	exon	2900685	2900821	1000	+	.	gene_id "MSTRG.118665"; transcript_id "ENST00000430505"; exon_number "9"; gene_name "CNTN4"; ref_gene_id "ENSG00000144619";
chr3	StringTie	exon	2902876	2903005	1000	+	.	gene_id "MSTRG.118665"; transcript_id "ENST00000430505"; exon_number "10"; gene_name "CNTN4"; ref_gene_id "ENSG00000144619";
chr3	StringTie	exon	2925629	2925779	1000	+	.	gene_id "MSTRG.118665"; transcript_id "ENST00000430505"; exon_number "11"; gene_name "CNTN4"; ref_gene_id "ENSG00000144619";
chr3	StringTie	exon	2988345	2988472	1000	+	.	gene_id "MSTRG.118665"; transcript_id "ENST00000430505"; exon_number "12"; gene_name "CNTN4"; ref_gene_id "ENSG00000144619";
chr3	StringTie	exon	3026102	3026277	1000	+	.	gene_id "MSTRG.118665"; transcript_id "ENST00000430505"; exon_number "13"; gene_name "CNTN4"; ref_gene_id "ENSG00000144619";
chr3	StringTie	exon	3030855	3030975	1000	+	.	gene_id "MSTRG.118665"; transcript_id "ENST00000430505"; exon_number "14"; gene_name "CNTN4"; ref_gene_id "ENSG00000144619";
chr3	StringTie	exon	3034632	3034790	1000	+	.	gene_id "MSTRG.118665"; transcript_id "ENST00000430505"; exon_number "15"; gene_name "CNTN4"; ref_gene_id "ENSG00000144619";
chr3	StringTie	exon	3037179	3037676	1000	+	.	gene_id "MSTRG.118665"; transcript_id "ENST00000430505"; exon_number "16"; gene_name "CNTN4"; ref_gene_id "ENSG00000144619";
chr3	StringTie	transcript	2511670	2745697	1000	+	.	gene_id "MSTRG.118665"; transcript_id "ENST00000434053"; gene_name "CNTN4"; ref_gene_id "ENSG00000144619";
chr3	StringTie	exon	2511670	2511697	1000	+	.	gene_id "MSTRG.118665"; transcript_id "ENST00000434053"; exon_number "1"; gene_name "CNTN4"; ref_gene_id "ENSG00000144619";
chr3	StringTie	exon	2571416	2571558	1000	+	.	gene_id "MSTRG.118665"; transcript_id "ENST00000434053"; exon_number "2"; gene_name "CNTN4"; ref_gene_id "ENSG00000144619";
chr3	StringTie	exon	2629526	2629579	1000	+	.	gene_id "MSTRG.118665"; transcript_id "ENST00000434053"; exon_number "3"; gene_name "CNTN4"; ref_gene_id "ENSG00000144619";
chr3	StringTie	exon	2736215	2736341	1000	+	.	gene_id "MSTRG.118665"; transcript_id "ENST00000434053"; exon_number "4"; gene_name "CNTN4"; ref_gene_id "ENSG00000144619";
chr3	StringTie	exon	2745522	2745697	1000	+	.	gene_id "MSTRG.118665"; transcript_id "ENST00000434053"; exon_number "5"; gene_name "CNTN4"; ref_gene_id "ENSG00000144619";
chr3	StringTie	transcript	2511350	2989013	1000	+	.	gene_id "MSTRG.118665"; transcript_id "ENST00000438282"; gene_name "CNTN4"; ref_gene_id "ENSG00000144619";
chr3	StringTie	exon	2511350	2511697	1000	+	.	gene_id "MSTRG.118665"; transcript_id "ENST00000438282"; exon_number "1"; gene_name "CNTN4"; ref_gene_id "ENSG00000144619";
chr3	StringTie	exon	2571416	2571558	1000	+	.	gene_id "MSTRG.118665"; transcript_id "ENST00000438282"; exon_number "2"; gene_name "CNTN4"; ref_gene_id "ENSG00000144619";
chr3	StringTie	exon	2736215	2736341	1000	+	.	gene_id "MSTRG.118665"; transcript_id "ENST00000438282"; exon_number "3"; gene_name "CNTN4"; ref_gene_id "ENSG00000144619";
chr3	StringTie	exon	2745522	2745697	1000	+	.	gene_id "MSTRG.118665"; transcript_id "ENST00000438282"; exon_number "4"; gene_name "CNTN4"; ref_gene_id "ENSG00000144619";
chr3	StringTie	exon	2819486	2819581	1000	+	.	gene_id "MSTRG.118665"; transcript_id "ENST00000438282"; exon_number "5"; gene_name "CNTN4"; ref_gene_id "ENSG00000144619";
chr3	StringTie	exon	2866752	2866949	1000	+	.	gene_id "MSTRG.118665"; transcript_id "ENST00000438282"; exon_number "6"; gene_name "CNTN4"; ref_gene_id "ENSG00000144619";
chr3	StringTie	exon	2883145	2883247	1000	+	.	gene_id "MSTRG.118665"; transcript_id "ENST00000438282"; exon_number "7"; gene_name "CNTN4"; ref_gene_id "ENSG00000144619";
chr3	StringTie	exon	2887040	2887224	1000	+	.	gene_id "MSTRG.118665"; transcript_id "ENST00000438282"; exon_number "8"; gene_name "CNTN4"; ref_gene_id "ENSG00000144619";
chr3	StringTie	exon	2900685	2900821	1000	+	.	gene_id "MSTRG.118665"; transcript_id "ENST00000438282"; exon_number "9"; gene_name "CNTN4"; ref_gene_id "ENSG00000144619";
chr3	StringTie	exon	2902876	2903005	1000	+	.	gene_id "MSTRG.118665"; transcript_id "ENST00000438282"; exon_number "10"; gene_name "CNTN4"; ref_gene_id "ENSG00000144619";
chr3	StringTie	exon	2925629	2925779	1000	+	.	gene_id "MSTRG.118665"; transcript_id "ENST00000438282"; exon_number "11"; gene_name "CNTN4"; ref_gene_id "ENSG00000144619";
chr3	StringTie	exon	2988345	2989013	1000	+	.	gene_id "MSTRG.118665"; transcript_id "ENST00000438282"; exon_number "12"; gene_name "CNTN4"; ref_gene_id "ENSG00000144619";
chr3	StringTie	transcript	2098888	2736323	1000	+	.	gene_id "MSTRG.118665"; transcript_id "ENST00000455083"; gene_name "CNTN4"; ref_gene_id "ENSG00000144619";
chr3	StringTie	exon	2098888	2098978	1000	+	.	gene_id "MSTRG.118665"; transcript_id "ENST00000455083"; exon_number "1"; gene_name "CNTN4"; ref_gene_id "ENSG00000144619";
chr3	StringTie	exon	2100558	2100639	1000	+	.	gene_id "MSTRG.118665"; transcript_id "ENST00000455083"; exon_number "2"; gene_name "CNTN4"; ref_gene_id "ENSG00000144619";
chr3	StringTie	exon	2262346	2262430	1000	+	.	gene_id "MSTRG.118665"; transcript_id "ENST00000455083"; exon_number "3"; gene_name "CNTN4"; ref_gene_id "ENSG00000144619";
chr3	StringTie	exon	2339178	2339233	1000	+	.	gene_id "MSTRG.118665"; transcript_id "ENST00000455083"; exon_number "4"; gene_name "CNTN4"; ref_gene_id "ENSG00000144619";
chr3	StringTie	exon	2571416	2571558	1000	+	.	gene_id "MSTRG.118665"; transcript_id "ENST00000455083"; exon_number "5"; gene_name "CNTN4"; ref_gene_id "ENSG00000144619";
chr3	StringTie	exon	2736215	2736323	1000	+	.	gene_id "MSTRG.118665"; transcript_id "ENST00000455083"; exon_number "6"; gene_name "CNTN4"; ref_gene_id "ENSG00000144619";
chr3	StringTie	transcript	2866420	2887224	1000	+	.	gene_id "MSTRG.118665"; transcript_id "ENST00000473058"; gene_name "CNTN4"; ref_gene_id "ENSG00000144619";
chr3	StringTie	exon	2866420	2866501	1000	+	.	gene_id "MSTRG.118665"; transcript_id "ENST00000473058"; exon_number "1"; gene_name "CNTN4"; ref_gene_id "ENSG00000144619";
chr3	StringTie	exon	2866752	2866949	1000	+	.	gene_id "MSTRG.118665"; transcript_id "ENST00000473058"; exon_number "2"; gene_name "CNTN4"; ref_gene_id "ENSG00000144619";
chr3	StringTie	exon	2883145	2883247	1000	+	.	gene_id "MSTRG.118665"; transcript_id "ENST00000473058"; exon_number "3"; gene_name "CNTN4"; ref_gene_id "ENSG00000144619";
chr3	StringTie	exon	2887040	2887224	1000	+	.	gene_id "MSTRG.118665"; transcript_id "ENST00000473058"; exon_number "4"; gene_name "CNTN4"; ref_gene_id "ENSG00000144619";
chr3	StringTie	transcript	2882739	2887095	1000	+	.	gene_id "MSTRG.118665"; transcript_id "ENST00000473173"; gene_name "CNTN4"; ref_gene_id "ENSG00000144619";
chr3	StringTie	exon	2882739	2883247	1000	+	.	gene_id "MSTRG.118665"; transcript_id "ENST00000473173"; exon_number "1"; gene_name "CNTN4"; ref_gene_id "ENSG00000144619";
chr3	StringTie	exon	2887040	2887095	1000	+	.	gene_id "MSTRG.118665"; transcript_id "ENST00000473173"; exon_number "2"; gene_name "CNTN4"; ref_gene_id "ENSG00000144619";
chr3	StringTie	transcript	2900711	2927631	1000	+	.	gene_id "MSTRG.118665"; transcript_id "ENST00000473845"; gene_name "CNTN4"; ref_gene_id "ENSG00000144619";
chr3	StringTie	exon	2900711	2900821	1000	+	.	gene_id "MSTRG.118665"; transcript_id "ENST00000473845"; exon_number "1"; gene_name "CNTN4"; ref_gene_id "ENSG00000144619";
chr3	StringTie	exon	2902876	2903005	1000	+	.	gene_id "MSTRG.118665"; transcript_id "ENST00000473845"; exon_number "2"; gene_name "CNTN4"; ref_gene_id "ENSG00000144619";
chr3	StringTie	exon	2925629	2925779	1000	+	.	gene_id "MSTRG.118665"; transcript_id "ENST00000473845"; exon_number "3"; gene_name "CNTN4"; ref_gene_id "ENSG00000144619";
chr3	StringTie	exon	2927298	2927631	1000	+	.	gene_id "MSTRG.118665"; transcript_id "ENST00000473845"; exon_number "4"; gene_name "CNTN4"; ref_gene_id "ENSG00000144619";
chr3	StringTie	transcript	2900714	2999144	1000	+	.	gene_id "MSTRG.118665"; transcript_id "ENST00000475817"; gene_name "CNTN4"; ref_gene_id "ENSG00000144619";
chr3	StringTie	exon	2900714	2900821	1000	+	.	gene_id "MSTRG.118665"; transcript_id "ENST00000475817"; exon_number "1"; gene_name "CNTN4"; ref_gene_id "ENSG00000144619";
chr3	StringTie	exon	2902876	2903005	1000	+	.	gene_id "MSTRG.118665"; transcript_id "ENST00000475817"; exon_number "2"; gene_name "CNTN4"; ref_gene_id "ENSG00000144619";
chr3	StringTie	exon	2925629	2925779	1000	+	.	gene_id "MSTRG.118665"; transcript_id "ENST00000475817"; exon_number "3"; gene_name "CNTN4"; ref_gene_id "ENSG00000144619";
chr3	StringTie	exon	2988345	2988472	1000	+	.	gene_id "MSTRG.118665"; transcript_id "ENST00000475817"; exon_number "4"; gene_name "CNTN4"; ref_gene_id "ENSG00000144619";
chr3	StringTie	exon	2999048	2999144	1000	+	.	gene_id "MSTRG.118665"; transcript_id "ENST00000475817"; exon_number "5"; gene_name "CNTN4"; ref_gene_id "ENSG00000144619";
chr3	StringTie	transcript	2735873	2745627	1000	+	.	gene_id "MSTRG.118665"; transcript_id "ENST00000480113"; gene_name "CNTN4"; ref_gene_id "ENSG00000144619";
chr3	StringTie	exon	2735873	2736341	1000	+	.	gene_id "MSTRG.118665"; transcript_id "ENST00000480113"; exon_number "1"; gene_name "CNTN4"; ref_gene_id "ENSG00000144619";
chr3	StringTie	exon	2745522	2745627	1000	+	.	gene_id "MSTRG.118665"; transcript_id "ENST00000480113"; exon_number "2"; gene_name "CNTN4"; ref_gene_id "ENSG00000144619";
chr3	StringTie	transcript	3039624	3057953	1000	+	.	gene_id "MSTRG.118665"; transcript_id "ENST00000484686"; gene_name "CNTN4"; ref_gene_id "ENSG00000144619";
chr3	StringTie	exon	3039624	3040271	1000	+	.	gene_id "MSTRG.118665"; transcript_id "ENST00000484686"; exon_number "1"; gene_name "CNTN4"; ref_gene_id "ENSG00000144619";
chr3	StringTie	exon	3042310	3042422	1000	+	.	gene_id "MSTRG.118665"; transcript_id "ENST00000484686"; exon_number "2"; gene_name "CNTN4"; ref_gene_id "ENSG00000144619";
chr3	StringTie	exon	3042977	3043163	1000	+	.	gene_id "MSTRG.118665"; transcript_id "ENST00000484686"; exon_number "3"; gene_name "CNTN4"; ref_gene_id "ENSG00000144619";
chr3	StringTie	exon	3043592	3043704	1000	+	.	gene_id "MSTRG.118665"; transcript_id "ENST00000484686"; exon_number "4"; gene_name "CNTN4"; ref_gene_id "ENSG00000144619";
chr3	StringTie	exon	3053807	3053975	1000	+	.	gene_id "MSTRG.118665"; transcript_id "ENST00000484686"; exon_number "5"; gene_name "CNTN4"; ref_gene_id "ENSG00000144619";
chr3	StringTie	exon	3056120	3057953	1000	+	.	gene_id "MSTRG.118665"; transcript_id "ENST00000484686"; exon_number "6"; gene_name "CNTN4"; ref_gene_id "ENSG00000144619";
chr3	StringTie	transcript	2098928	2099773	1000	+	.	gene_id "MSTRG.118665"; transcript_id "ENST00000490876"; gene_name "CNTN4"; ref_gene_id "ENSG00000144619";
chr3	StringTie	exon	2098928	2098978	1000	+	.	gene_id "MSTRG.118665"; transcript_id "ENST00000490876"; exon_number "1"; gene_name "CNTN4"; ref_gene_id "ENSG00000144619";
chr3	StringTie	exon	2099274	2099773	1000	+	.	gene_id "MSTRG.118665"; transcript_id "ENST00000490876"; exon_number "2"; gene_name "CNTN4"; ref_gene_id "ENSG00000144619";
chr3	StringTie	transcript	2096954	2763571	1000	+	.	gene_id "MSTRG.118665"; transcript_id "MSTRG.118665.1";
chr3	StringTie	exon	2096954	2098978	1000	+	.	gene_id "MSTRG.118665"; transcript_id "MSTRG.118665.1"; exon_number "1";
chr3	StringTie	exon	2339178	2339233	1000	+	.	gene_id "MSTRG.118665"; transcript_id "MSTRG.118665.1"; exon_number "2";
chr3	StringTie	exon	2571416	2571558	1000	+	.	gene_id "MSTRG.118665"; transcript_id "MSTRG.118665.1"; exon_number "3";
chr3	StringTie	exon	2736215	2736341	1000	+	.	gene_id "MSTRG.118665"; transcript_id "MSTRG.118665.1"; exon_number "4";
chr3	StringTie	exon	2745522	2745697	1000	+	.	gene_id "MSTRG.118665"; transcript_id "MSTRG.118665.1"; exon_number "5";
chr3	StringTie	exon	2762963	2763571	1000	+	.	gene_id "MSTRG.118665"; transcript_id "MSTRG.118665.1"; exon_number "6";
chr3	StringTie	transcript	2098888	2750731	1000	+	.	gene_id "MSTRG.118665"; transcript_id "MSTRG.118665.11";
chr3	StringTie	exon	2098888	2098978	1000	+	.	gene_id "MSTRG.118665"; transcript_id "MSTRG.118665.11"; exon_number "1";
chr3	StringTie	exon	2100558	2100639	1000	+	.	gene_id "MSTRG.118665"; transcript_id "MSTRG.118665.11"; exon_number "2";
chr3	StringTie	exon	2262346	2262430	1000	+	.	gene_id "MSTRG.118665"; transcript_id "MSTRG.118665.11"; exon_number "3";
chr3	StringTie	exon	2339178	2339233	1000	+	.	gene_id "MSTRG.118665"; transcript_id "MSTRG.118665.11"; exon_number "4";
chr3	StringTie	exon	2571416	2571558	1000	+	.	gene_id "MSTRG.118665"; transcript_id "MSTRG.118665.11"; exon_number "5";
chr3	StringTie	exon	2736215	2736341	1000	+	.	gene_id "MSTRG.118665"; transcript_id "MSTRG.118665.11"; exon_number "6";
chr3	StringTie	exon	2745522	2745697	1000	+	.	gene_id "MSTRG.118665"; transcript_id "MSTRG.118665.11"; exon_number "7";
chr3	StringTie	exon	2750631	2750731	1000	+	.	gene_id "MSTRG.118665"; transcript_id "MSTRG.118665.11"; exon_number "8";
chr3	StringTie	transcript	2098888	2749392	1000	+	.	gene_id "MSTRG.118665"; transcript_id "MSTRG.118665.12";
chr3	StringTie	exon	2098888	2098978	1000	+	.	gene_id "MSTRG.118665"; transcript_id "MSTRG.118665.12"; exon_number "1";
chr3	StringTie	exon	2100558	2100639	1000	+	.	gene_id "MSTRG.118665"; transcript_id "MSTRG.118665.12"; exon_number "2";
chr3	StringTie	exon	2262346	2262430	1000	+	.	gene_id "MSTRG.118665"; transcript_id "MSTRG.118665.12"; exon_number "3";
chr3	StringTie	exon	2339178	2339233	1000	+	.	gene_id "MSTRG.118665"; transcript_id "MSTRG.118665.12"; exon_number "4";
chr3	StringTie	exon	2571416	2571558	1000	+	.	gene_id "MSTRG.118665"; transcript_id "MSTRG.118665.12"; exon_number "5";
chr3	StringTie	exon	2736215	2736341	1000	+	.	gene_id "MSTRG.118665"; transcript_id "MSTRG.118665.12"; exon_number "6";
chr3	StringTie	exon	2745522	2745697	1000	+	.	gene_id "MSTRG.118665"; transcript_id "MSTRG.118665.12"; exon_number "7";
chr3	StringTie	exon	2749355	2749392	1000	+	.	gene_id "MSTRG.118665"; transcript_id "MSTRG.118665.12"; exon_number "8";
chr3	StringTie	transcript	2098888	2763467	1000	+	.	gene_id "MSTRG.118665"; transcript_id "MSTRG.118665.13";
chr3	StringTie	exon	2098888	2098978	1000	+	.	gene_id "MSTRG.118665"; transcript_id "MSTRG.118665.13"; exon_number "1";
chr3	StringTie	exon	2100558	2100639	1000	+	.	gene_id "MSTRG.118665"; transcript_id "MSTRG.118665.13"; exon_number "2";
chr3	StringTie	exon	2262346	2262430	1000	+	.	gene_id "MSTRG.118665"; transcript_id "MSTRG.118665.13"; exon_number "3";
chr3	StringTie	exon	2339178	2339233	1000	+	.	gene_id "MSTRG.118665"; transcript_id "MSTRG.118665.13"; exon_number "4";
chr3	StringTie	exon	2571416	2571558	1000	+	.	gene_id "MSTRG.118665"; transcript_id "MSTRG.118665.13"; exon_number "5";
chr3	StringTie	exon	2736215	2736341	1000	+	.	gene_id "MSTRG.118665"; transcript_id "MSTRG.118665.13"; exon_number "6";
chr3	StringTie	exon	2745522	2745697	1000	+	.	gene_id "MSTRG.118665"; transcript_id "MSTRG.118665.13"; exon_number "7";
chr3	StringTie	exon	2762963	2763467	1000	+	.	gene_id "MSTRG.118665"; transcript_id "MSTRG.118665.13"; exon_number "8";
chr3	StringTie	transcript	2098888	2767857	1000	+	.	gene_id "MSTRG.118665"; transcript_id "MSTRG.118665.14";
chr3	StringTie	exon	2098888	2098978	1000	+	.	gene_id "MSTRG.118665"; transcript_id "MSTRG.118665.14"; exon_number "1";
chr3	StringTie	exon	2100558	2100639	1000	+	.	gene_id "MSTRG.118665"; transcript_id "MSTRG.118665.14"; exon_number "2";
chr3	StringTie	exon	2262346	2262430	1000	+	.	gene_id "MSTRG.118665"; transcript_id "MSTRG.118665.14"; exon_number "3";
chr3	StringTie	exon	2339178	2339233	1000	+	.	gene_id "MSTRG.118665"; transcript_id "MSTRG.118665.14"; exon_number "4";
chr3	StringTie	exon	2571416	2571558	1000	+	.	gene_id "MSTRG.118665"; transcript_id "MSTRG.118665.14"; exon_number "5";
chr3	StringTie	exon	2736215	2736341	1000	+	.	gene_id "MSTRG.118665"; transcript_id "MSTRG.118665.14"; exon_number "6";
chr3	StringTie	exon	2745522	2745697	1000	+	.	gene_id "MSTRG.118665"; transcript_id "MSTRG.118665.14"; exon_number "7";
chr3	StringTie	exon	2767714	2767857	1000	+	.	gene_id "MSTRG.118665"; transcript_id "MSTRG.118665.14"; exon_number "8";
chr3	StringTie	transcript	2098928	3059080	1000	+	.	gene_id "MSTRG.118665"; transcript_id "MSTRG.118665.17";
chr3	StringTie	exon	2098928	2098978	1000	+	.	gene_id "MSTRG.118665"; transcript_id "MSTRG.118665.17"; exon_number "1";
chr3	StringTie	exon	2099274	2099649	1000	+	.	gene_id "MSTRG.118665"; transcript_id "MSTRG.118665.17"; exon_number "2";
chr3	StringTie	exon	2339178	2339233	1000	+	.	gene_id "MSTRG.118665"; transcript_id "MSTRG.118665.17"; exon_number "3";
chr3	StringTie	exon	2571416	2571558	1000	+	.	gene_id "MSTRG.118665"; transcript_id "MSTRG.118665.17"; exon_number "4";
chr3	StringTie	exon	2736215	2736341	1000	+	.	gene_id "MSTRG.118665"; transcript_id "MSTRG.118665.17"; exon_number "5";
chr3	StringTie	exon	2745522	2745697	1000	+	.	gene_id "MSTRG.118665"; transcript_id "MSTRG.118665.17"; exon_number "6";
chr3	StringTie	exon	2819486	2819581	1000	+	.	gene_id "MSTRG.118665"; transcript_id "MSTRG.118665.17"; exon_number "7";
chr3	StringTie	exon	2866752	2866949	1000	+	.	gene_id "MSTRG.118665"; transcript_id "MSTRG.118665.17"; exon_number "8";
chr3	StringTie	exon	2883145	2883247	1000	+	.	gene_id "MSTRG.118665"; transcript_id "MSTRG.118665.17"; exon_number "9";
chr3	StringTie	exon	2887040	2887224	1000	+	.	gene_id "MSTRG.118665"; transcript_id "MSTRG.118665.17"; exon_number "10";
chr3	StringTie	exon	2900685	2900821	1000	+	.	gene_id "MSTRG.118665"; transcript_id "MSTRG.118665.17"; exon_number "11";
chr3	StringTie	exon	2902876	2903005	1000	+	.	gene_id "MSTRG.118665"; transcript_id "MSTRG.118665.17"; exon_number "12";
chr3	StringTie	exon	2925629	2925779	1000	+	.	gene_id "MSTRG.118665"; transcript_id "MSTRG.118665.17"; exon_number "13";
chr3	StringTie	exon	2988345	2988472	1000	+	.	gene_id "MSTRG.118665"; transcript_id "MSTRG.118665.17"; exon_number "14";
chr3	StringTie	exon	3026102	3026277	1000	+	.	gene_id "MSTRG.118665"; transcript_id "MSTRG.118665.17"; exon_number "15";
chr3	StringTie	exon	3030855	3030975	1000	+	.	gene_id "MSTRG.118665"; transcript_id "MSTRG.118665.17"; exon_number "16";
chr3	StringTie	exon	3034632	3034790	1000	+	.	gene_id "MSTRG.118665"; transcript_id "MSTRG.118665.17"; exon_number "17";
chr3	StringTie	exon	3037179	3037328	1000	+	.	gene_id "MSTRG.118665"; transcript_id "MSTRG.118665.17"; exon_number "18";
chr3	StringTie	exon	3038933	3039003	1000	+	.	gene_id "MSTRG.118665"; transcript_id "MSTRG.118665.17"; exon_number "19";
chr3	StringTie	exon	3040037	3040271	1000	+	.	gene_id "MSTRG.118665"; transcript_id "MSTRG.118665.17"; exon_number "20";
chr3	StringTie	exon	3042310	3042422	1000	+	.	gene_id "MSTRG.118665"; transcript_id "MSTRG.118665.17"; exon_number "21";
chr3	StringTie	exon	3042977	3043163	1000	+	.	gene_id "MSTRG.118665"; transcript_id "MSTRG.118665.17"; exon_number "22";
chr3	StringTie	exon	3043592	3043704	1000	+	.	gene_id "MSTRG.118665"; transcript_id "MSTRG.118665.17"; exon_number "23";
chr3	StringTie	exon	3053807	3053975	1000	+	.	gene_id "MSTRG.118665"; transcript_id "MSTRG.118665.17"; exon_number "24";
chr3	StringTie	exon	3056120	3059080	1000	+	.	gene_id "MSTRG.118665"; transcript_id "MSTRG.118665.17"; exon_number "25";
chr3	StringTie	transcript	2099925	3059073	1000	+	.	gene_id "MSTRG.118665"; transcript_id "MSTRG.118665.19";
chr3	StringTie	exon	2099925	2100067	1000	+	.	gene_id "MSTRG.118665"; transcript_id "MSTRG.118665.19"; exon_number "1";
chr3	StringTie	exon	2100558	2100639	1000	+	.	gene_id "MSTRG.118665"; transcript_id "MSTRG.118665.19"; exon_number "2";
chr3	StringTie	exon	2339178	2339233	1000	+	.	gene_id "MSTRG.118665"; transcript_id "MSTRG.118665.19"; exon_number "3";
chr3	StringTie	exon	2571416	2571558	1000	+	.	gene_id "MSTRG.118665"; transcript_id "MSTRG.118665.19"; exon_number "4";
chr3	StringTie	exon	2736215	2736341	1000	+	.	gene_id "MSTRG.118665"; transcript_id "MSTRG.118665.19"; exon_number "5";
chr3	StringTie	exon	2745522	2745697	1000	+	.	gene_id "MSTRG.118665"; transcript_id "MSTRG.118665.19"; exon_number "6";
chr3	StringTie	exon	2819486	2819581	1000	+	.	gene_id "MSTRG.118665"; transcript_id "MSTRG.118665.19"; exon_number "7";
chr3	StringTie	exon	2866752	2866949	1000	+	.	gene_id "MSTRG.118665"; transcript_id "MSTRG.118665.19"; exon_number "8";
chr3	StringTie	exon	2883145	2883247	1000	+	.	gene_id "MSTRG.118665"; transcript_id "MSTRG.118665.19"; exon_number "9";
chr3	StringTie	exon	2887040	2887224	1000	+	.	gene_id "MSTRG.118665"; transcript_id "MSTRG.118665.19"; exon_number "10";
chr3	StringTie	exon	2900685	2900821	1000	+	.	gene_id "MSTRG.118665"; transcript_id "MSTRG.118665.19"; exon_number "11";
chr3	StringTie	exon	2902876	2903005	1000	+	.	gene_id "MSTRG.118665"; transcript_id "MSTRG.118665.19"; exon_number "12";
chr3	StringTie	exon	2925629	2925779	1000	+	.	gene_id "MSTRG.118665"; transcript_id "MSTRG.118665.19"; exon_number "13";
chr3	StringTie	exon	2988345	2988472	1000	+	.	gene_id "MSTRG.118665"; transcript_id "MSTRG.118665.19"; exon_number "14";
chr3	StringTie	exon	3026102	3026277	1000	+	.	gene_id "MSTRG.118665"; transcript_id "MSTRG.118665.19"; exon_number "15";
chr3	StringTie	exon	3030858	3030975	1000	+	.	gene_id "MSTRG.118665"; transcript_id "MSTRG.118665.19"; exon_number "16";
chr3	StringTie	exon	3034632	3034790	1000	+	.	gene_id "MSTRG.118665"; transcript_id "MSTRG.118665.19"; exon_number "17";
chr3	StringTie	exon	3037179	3037328	1000	+	.	gene_id "MSTRG.118665"; transcript_id "MSTRG.118665.19"; exon_number "18";
chr3	StringTie	exon	3038933	3039003	1000	+	.	gene_id "MSTRG.118665"; transcript_id "MSTRG.118665.19"; exon_number "19";
chr3	StringTie	exon	3040037	3040271	1000	+	.	gene_id "MSTRG.118665"; transcript_id "MSTRG.118665.19"; exon_number "20";
chr3	StringTie	exon	3042310	3042422	1000	+	.	gene_id "MSTRG.118665"; transcript_id "MSTRG.118665.19"; exon_number "21";
chr3	StringTie	exon	3042977	3043163	1000	+	.	gene_id "MSTRG.118665"; transcript_id "MSTRG.118665.19"; exon_number "22";
chr3	StringTie	exon	3043592	3043704	1000	+	.	gene_id "MSTRG.118665"; transcript_id "MSTRG.118665.19"; exon_number "23";
chr3	StringTie	exon	3053807	3053975	1000	+	.	gene_id "MSTRG.118665"; transcript_id "MSTRG.118665.19"; exon_number "24";
chr3	StringTie	exon	3056120	3059073	1000	+	.	gene_id "MSTRG.118665"; transcript_id "MSTRG.118665.19"; exon_number "25";
chr3	StringTie	transcript	2097413	3059080	1000	+	.	gene_id "MSTRG.118665"; transcript_id "MSTRG.118665.2";
chr3	StringTie	exon	2097413	2098978	1000	+	.	gene_id "MSTRG.118665"; transcript_id "MSTRG.118665.2"; exon_number "1";
chr3	StringTie	exon	2339178	2339233	1000	+	.	gene_id "MSTRG.118665"; transcript_id "MSTRG.118665.2"; exon_number "2";
chr3	StringTie	exon	2571416	2571558	1000	+	.	gene_id "MSTRG.118665"; transcript_id "MSTRG.118665.2"; exon_number "3";
chr3	StringTie	exon	2736215	2736341	1000	+	.	gene_id "MSTRG.118665"; transcript_id "MSTRG.118665.2"; exon_number "4";
chr3	StringTie	exon	2745522	2745697	1000	+	.	gene_id "MSTRG.118665"; transcript_id "MSTRG.118665.2"; exon_number "5";
chr3	StringTie	exon	2819486	2819581	1000	+	.	gene_id "MSTRG.118665"; transcript_id "MSTRG.118665.2"; exon_number "6";
chr3	StringTie	exon	2866752	2866949	1000	+	.	gene_id "MSTRG.118665"; transcript_id "MSTRG.118665.2"; exon_number "7";
chr3	StringTie	exon	2883145	2883247	1000	+	.	gene_id "MSTRG.118665"; transcript_id "MSTRG.118665.2"; exon_number "8";
chr3	StringTie	exon	2887040	2887224	1000	+	.	gene_id "MSTRG.118665"; transcript_id "MSTRG.118665.2"; exon_number "9";
chr3	StringTie	exon	2900685	2900821	1000	+	.	gene_id "MSTRG.118665"; transcript_id "MSTRG.118665.2"; exon_number "10";
chr3	StringTie	exon	2902876	2903005	1000	+	.	gene_id "MSTRG.118665"; transcript_id "MSTRG.118665.2"; exon_number "11";
chr3	StringTie	exon	2925629	2925779	1000	+	.	gene_id "MSTRG.118665"; transcript_id "MSTRG.118665.2"; exon_number "12";
chr3	StringTie	exon	2988345	2988472	1000	+	.	gene_id "MSTRG.118665"; transcript_id "MSTRG.118665.2"; exon_number "13";
chr3	StringTie	exon	3026102	3026277	1000	+	.	gene_id "MSTRG.118665"; transcript_id "MSTRG.118665.2"; exon_number "14";
chr3	StringTie	exon	3030855	3030975	1000	+	.	gene_id "MSTRG.118665"; transcript_id "MSTRG.118665.2"; exon_number "15";
chr3	StringTie	exon	3034632	3034790	1000	+	.	gene_id "MSTRG.118665"; transcript_id "MSTRG.118665.2"; exon_number "16";
chr3	StringTie	exon	3037179	3037328	1000	+	.	gene_id "MSTRG.118665"; transcript_id "MSTRG.118665.2"; exon_number "17";
chr3	StringTie	exon	3038933	3039003	1000	+	.	gene_id "MSTRG.118665"; transcript_id "MSTRG.118665.2"; exon_number "18";
chr3	StringTie	exon	3040037	3040271	1000	+	.	gene_id "MSTRG.118665"; transcript_id "MSTRG.118665.2"; exon_number "19";
chr3	StringTie	exon	3042310	3042422	1000	+	.	gene_id "MSTRG.118665"; transcript_id "MSTRG.118665.2"; exon_number "20";
chr3	StringTie	exon	3042977	3043163	1000	+	.	gene_id "MSTRG.118665"; transcript_id "MSTRG.118665.2"; exon_number "21";
chr3	StringTie	exon	3043592	3043704	1000	+	.	gene_id "MSTRG.118665"; transcript_id "MSTRG.118665.2"; exon_number "22";
chr3	StringTie	exon	3053807	3053975	1000	+	.	gene_id "MSTRG.118665"; transcript_id "MSTRG.118665.2"; exon_number "23";
chr3	StringTie	exon	3056120	3059080	1000	+	.	gene_id "MSTRG.118665"; transcript_id "MSTRG.118665.2"; exon_number "24";
chr3	StringTie	transcript	2141043	2174032	1000	+	.	gene_id "MSTRG.118665"; transcript_id "MSTRG.118665.20";
chr3	StringTie	exon	2141043	2141251	1000	+	.	gene_id "MSTRG.118665"; transcript_id "MSTRG.118665.20"; exon_number "1";
chr3	StringTie	exon	2143806	2143840	1000	+	.	gene_id "MSTRG.118665"; transcript_id "MSTRG.118665.20"; exon_number "2";
chr3	StringTie	exon	2167242	2167351	1000	+	.	gene_id "MSTRG.118665"; transcript_id "MSTRG.118665.20"; exon_number "3";
chr3	StringTie	exon	2171860	2172097	1000	+	.	gene_id "MSTRG.118665"; transcript_id "MSTRG.118665.20"; exon_number "4";
chr3	StringTie	exon	2173962	2174032	1000	+	.	gene_id "MSTRG.118665"; transcript_id "MSTRG.118665.20"; exon_number "5";
chr3	StringTie	transcript	2141137	2210784	1000	+	.	gene_id "MSTRG.118665"; transcript_id "MSTRG.118665.21";
chr3	StringTie	exon	2141137	2141251	1000	+	.	gene_id "MSTRG.118665"; transcript_id "MSTRG.118665.21"; exon_number "1";
chr3	StringTie	exon	2143806	2143840	1000	+	.	gene_id "MSTRG.118665"; transcript_id "MSTRG.118665.21"; exon_number "2";
chr3	StringTie	exon	2209191	2209247	1000	+	.	gene_id "MSTRG.118665"; transcript_id "MSTRG.118665.21"; exon_number "3";
chr3	StringTie	exon	2210328	2210784	1000	+	.	gene_id "MSTRG.118665"; transcript_id "MSTRG.118665.21"; exon_number "4";
chr3	StringTie	transcript	2141147	3059062	1000	+	.	gene_id "MSTRG.118665"; transcript_id "MSTRG.118665.22";
chr3	StringTie	exon	2141147	2141251	1000	+	.	gene_id "MSTRG.118665"; transcript_id "MSTRG.118665.22"; exon_number "1";
chr3	StringTie	exon	2339178	2339233	1000	+	.	gene_id "MSTRG.118665"; transcript_id "MSTRG.118665.22"; exon_number "2";
chr3	StringTie	exon	2571416	2571558	1000	+	.	gene_id "MSTRG.118665"; transcript_id "MSTRG.118665.22"; exon_number "3";
chr3	StringTie	exon	2736215	2736341	1000	+	.	gene_id "MSTRG.118665"; transcript_id "MSTRG.118665.22"; exon_number "4";
chr3	StringTie	exon	2745522	2745697	1000	+	.	gene_id "MSTRG.118665"; transcript_id "MSTRG.118665.22"; exon_number "5";
chr3	StringTie	exon	2819486	2819581	1000	+	.	gene_id "MSTRG.118665"; transcript_id "MSTRG.118665.22"; exon_number "6";
chr3	StringTie	exon	2866752	2866949	1000	+	.	gene_id "MSTRG.118665"; transcript_id "MSTRG.118665.22"; exon_number "7";
chr3	StringTie	exon	2883145	2883247	1000	+	.	gene_id "MSTRG.118665"; transcript_id "MSTRG.118665.22"; exon_number "8";
chr3	StringTie	exon	2887040	2887224	1000	+	.	gene_id "MSTRG.118665"; transcript_id "MSTRG.118665.22"; exon_number "9";
chr3	StringTie	exon	2900685	2900821	1000	+	.	gene_id "MSTRG.118665"; transcript_id "MSTRG.118665.22"; exon_number "10";
chr3	StringTie	exon	2902876	2903005	1000	+	.	gene_id "MSTRG.118665"; transcript_id "MSTRG.118665.22"; exon_number "11";
chr3	StringTie	exon	2925629	2925779	1000	+	.	gene_id "MSTRG.118665"; transcript_id "MSTRG.118665.22"; exon_number "12";
chr3	StringTie	exon	2988345	2988472	1000	+	.	gene_id "MSTRG.118665"; transcript_id "MSTRG.118665.22"; exon_number "13";
chr3	StringTie	exon	3026102	3026277	1000	+	.	gene_id "MSTRG.118665"; transcript_id "MSTRG.118665.22"; exon_number "14";
chr3	StringTie	exon	3030855	3030975	1000	+	.	gene_id "MSTRG.118665"; transcript_id "MSTRG.118665.22"; exon_number "15";
chr3	StringTie	exon	3034632	3034790	1000	+	.	gene_id "MSTRG.118665"; transcript_id "MSTRG.118665.22"; exon_number "16";
chr3	StringTie	exon	3037179	3037328	1000	+	.	gene_id "MSTRG.118665"; transcript_id "MSTRG.118665.22"; exon_number "17";
chr3	StringTie	exon	3038933	3039003	1000	+	.	gene_id "MSTRG.118665"; transcript_id "MSTRG.118665.22"; exon_number "18";
chr3	StringTie	exon	3040037	3040271	1000	+	.	gene_id "MSTRG.118665"; transcript_id "MSTRG.118665.22"; exon_number "19";
chr3	StringTie	exon	3042310	3042422	1000	+	.	gene_id "MSTRG.118665"; transcript_id "MSTRG.118665.22"; exon_number "20";
chr3	StringTie	exon	3042977	3043163	1000	+	.	gene_id "MSTRG.118665"; transcript_id "MSTRG.118665.22"; exon_number "21";
chr3	StringTie	exon	3043592	3043704	1000	+	.	gene_id "MSTRG.118665"; transcript_id "MSTRG.118665.22"; exon_number "22";
chr3	StringTie	exon	3053807	3053975	1000	+	.	gene_id "MSTRG.118665"; transcript_id "MSTRG.118665.22"; exon_number "23";
chr3	StringTie	exon	3056120	3059062	1000	+	.	gene_id "MSTRG.118665"; transcript_id "MSTRG.118665.22"; exon_number "24";
chr3	StringTie	transcript	2143735	2157692	1000	+	.	gene_id "MSTRG.118665"; transcript_id "MSTRG.118665.23";
chr3	StringTie	exon	2143735	2143840	1000	+	.	gene_id "MSTRG.118665"; transcript_id "MSTRG.118665.23"; exon_number "1";
chr3	StringTie	exon	2155303	2157692	1000	+	.	gene_id "MSTRG.118665"; transcript_id "MSTRG.118665.23"; exon_number "2";
chr3	StringTie	transcript	2176795	3059080	1000	+	.	gene_id "MSTRG.118665"; transcript_id "MSTRG.118665.24";
chr3	StringTie	exon	2176795	2176999	1000	+	.	gene_id "MSTRG.118665"; transcript_id "MSTRG.118665.24"; exon_number "1";
chr3	StringTie	exon	2182912	2183049	1000	+	.	gene_id "MSTRG.118665"; transcript_id "MSTRG.118665.24"; exon_number "2";
chr3	StringTie	exon	2339178	2339233	1000	+	.	gene_id "MSTRG.118665"; transcript_id "MSTRG.118665.24"; exon_number "3";
chr3	StringTie	exon	2571416	2571558	1000	+	.	gene_id "MSTRG.118665"; transcript_id "MSTRG.118665.24"; exon_number "4";
chr3	StringTie	exon	2736215	2736341	1000	+	.	gene_id "MSTRG.118665"; transcript_id "MSTRG.118665.24"; exon_number "5";
chr3	StringTie	exon	2745522	2745697	1000	+	.	gene_id "MSTRG.118665"; transcript_id "MSTRG.118665.24"; exon_number "6";
chr3	StringTie	exon	2819486	2819581	1000	+	.	gene_id "MSTRG.118665"; transcript_id "MSTRG.118665.24"; exon_number "7";
chr3	StringTie	exon	2866752	2866949	1000	+	.	gene_id "MSTRG.118665"; transcript_id "MSTRG.118665.24"; exon_number "8";
chr3	StringTie	exon	2883145	2883247	1000	+	.	gene_id "MSTRG.118665"; transcript_id "MSTRG.118665.24"; exon_number "9";
chr3	StringTie	exon	2887040	2887224	1000	+	.	gene_id "MSTRG.118665"; transcript_id "MSTRG.118665.24"; exon_number "10";
chr3	StringTie	exon	2900685	2900821	1000	+	.	gene_id "MSTRG.118665"; transcript_id "MSTRG.118665.24"; exon_number "11";
chr3	StringTie	exon	2902876	2903005	1000	+	.	gene_id "MSTRG.118665"; transcript_id "MSTRG.118665.24"; exon_number "12";
chr3	StringTie	exon	2925629	2925779	1000	+	.	gene_id "MSTRG.118665"; transcript_id "MSTRG.118665.24"; exon_number "13";
chr3	StringTie	exon	2988345	2988472	1000	+	.	gene_id "MSTRG.118665"; transcript_id "MSTRG.118665.24"; exon_number "14";
chr3	StringTie	exon	3026102	3026277	1000	+	.	gene_id "MSTRG.118665"; transcript_id "MSTRG.118665.24"; exon_number "15";
chr3	StringTie	exon	3030855	3030975	1000	+	.	gene_id "MSTRG.118665"; transcript_id "MSTRG.118665.24"; exon_number "16";
chr3	StringTie	exon	3034632	3034790	1000	+	.	gene_id "MSTRG.118665"; transcript_id "MSTRG.118665.24"; exon_number "17";
chr3	StringTie	exon	3037179	3037328	1000	+	.	gene_id "MSTRG.118665"; transcript_id "MSTRG.118665.24"; exon_number "18";
chr3	StringTie	exon	3038933	3039003	1000	+	.	gene_id "MSTRG.118665"; transcript_id "MSTRG.118665.24"; exon_number "19";
chr3	StringTie	exon	3040037	3040271	1000	+	.	gene_id "MSTRG.118665"; transcript_id "MSTRG.118665.24"; exon_number "20";
chr3	StringTie	exon	3042310	3042422	1000	+	.	gene_id "MSTRG.118665"; transcript_id "MSTRG.118665.24"; exon_number "21";
chr3	StringTie	exon	3042977	3043163	1000	+	.	gene_id "MSTRG.118665"; transcript_id "MSTRG.118665.24"; exon_number "22";
chr3	StringTie	exon	3043592	3043704	1000	+	.	gene_id "MSTRG.118665"; transcript_id "MSTRG.118665.24"; exon_number "23";
chr3	StringTie	exon	3053807	3053975	1000	+	.	gene_id "MSTRG.118665"; transcript_id "MSTRG.118665.24"; exon_number "24";
chr3	StringTie	exon	3056120	3059080	1000	+	.	gene_id "MSTRG.118665"; transcript_id "MSTRG.118665.24"; exon_number "25";
chr3	StringTie	transcript	2227607	3059080	1000	+	.	gene_id "MSTRG.118665"; transcript_id "MSTRG.118665.25";
chr3	StringTie	exon	2227607	2227630	1000	+	.	gene_id "MSTRG.118665"; transcript_id "MSTRG.118665.25"; exon_number "1";
chr3	StringTie	exon	2339178	2339233	1000	+	.	gene_id "MSTRG.118665"; transcript_id "MSTRG.118665.25"; exon_number "2";
chr3	StringTie	exon	2571416	2571558	1000	+	.	gene_id "MSTRG.118665"; transcript_id "MSTRG.118665.25"; exon_number "3";
chr3	StringTie	exon	2736215	2736341	1000	+	.	gene_id "MSTRG.118665"; transcript_id "MSTRG.118665.25"; exon_number "4";
chr3	StringTie	exon	2745522	2745697	1000	+	.	gene_id "MSTRG.118665"; transcript_id "MSTRG.118665.25"; exon_number "5";
chr3	StringTie	exon	2819486	2819581	1000	+	.	gene_id "MSTRG.118665"; transcript_id "MSTRG.118665.25"; exon_number "6";
chr3	StringTie	exon	2866752	2866949	1000	+	.	gene_id "MSTRG.118665"; transcript_id "MSTRG.118665.25"; exon_number "7";
chr3	StringTie	exon	2883145	2883247	1000	+	.	gene_id "MSTRG.118665"; transcript_id "MSTRG.118665.25"; exon_number "8";
chr3	StringTie	exon	2887040	2887224	1000	+	.	gene_id "MSTRG.118665"; transcript_id "MSTRG.118665.25"; exon_number "9";
chr3	StringTie	exon	2900685	2900821	1000	+	.	gene_id "MSTRG.118665"; transcript_id "MSTRG.118665.25"; exon_number "10";
chr3	StringTie	exon	2902876	2903005	1000	+	.	gene_id "MSTRG.118665"; transcript_id "MSTRG.118665.25"; exon_number "11";
chr3	StringTie	exon	2925629	2925779	1000	+	.	gene_id "MSTRG.118665"; transcript_id "MSTRG.118665.25"; exon_number "12";
chr3	StringTie	exon	2988345	2988472	1000	+	.	gene_id "MSTRG.118665"; transcript_id "MSTRG.118665.25"; exon_number "13";
chr3	StringTie	exon	3026102	3026277	1000	+	.	gene_id "MSTRG.118665"; transcript_id "MSTRG.118665.25"; exon_number "14";
chr3	StringTie	exon	3030855	3030975	1000	+	.	gene_id "MSTRG.118665"; transcript_id "MSTRG.118665.25"; exon_number "15";
chr3	StringTie	exon	3034632	3034790	1000	+	.	gene_id "MSTRG.118665"; transcript_id "MSTRG.118665.25"; exon_number "16";
chr3	StringTie	exon	3037179	3037328	1000	+	.	gene_id "MSTRG.118665"; transcript_id "MSTRG.118665.25"; exon_number "17";
chr3	StringTie	exon	3038933	3039003	1000	+	.	gene_id "MSTRG.118665"; transcript_id "MSTRG.118665.25"; exon_number "18";
chr3	StringTie	exon	3040037	3040271	1000	+	.	gene_id "MSTRG.118665"; transcript_id "MSTRG.118665.25"; exon_number "19";
chr3	StringTie	exon	3042310	3042422	1000	+	.	gene_id "MSTRG.118665"; transcript_id "MSTRG.118665.25"; exon_number "20";
chr3	StringTie	exon	3042977	3043163	1000	+	.	gene_id "MSTRG.118665"; transcript_id "MSTRG.118665.25"; exon_number "21";
chr3	StringTie	exon	3043592	3043704	1000	+	.	gene_id "MSTRG.118665"; transcript_id "MSTRG.118665.25"; exon_number "22";
chr3	StringTie	exon	3053807	3053975	1000	+	.	gene_id "MSTRG.118665"; transcript_id "MSTRG.118665.25"; exon_number "23";
chr3	StringTie	exon	3056120	3059080	1000	+	.	gene_id "MSTRG.118665"; transcript_id "MSTRG.118665.25"; exon_number "24";
chr3	StringTie	transcript	2319578	2573440	1000	+	.	gene_id "MSTRG.118665"; transcript_id "MSTRG.118665.27";
chr3	StringTie	exon	2319578	2319595	1000	+	.	gene_id "MSTRG.118665"; transcript_id "MSTRG.118665.27"; exon_number "1";
chr3	StringTie	exon	2339178	2339233	1000	+	.	gene_id "MSTRG.118665"; transcript_id "MSTRG.118665.27"; exon_number "2";
chr3	StringTie	exon	2571416	2571558	1000	+	.	gene_id "MSTRG.118665"; transcript_id "MSTRG.118665.27"; exon_number "3";
chr3	StringTie	exon	2573301	2573440	1000	+	.	gene_id "MSTRG.118665"; transcript_id "MSTRG.118665.27"; exon_number "4";
chr3	StringTie	transcript	2511350	3059205	1000	+	.	gene_id "MSTRG.118665"; transcript_id "MSTRG.118665.28";
chr3	StringTie	exon	2511350	2511697	1000	+	.	gene_id "MSTRG.118665"; transcript_id "MSTRG.118665.28"; exon_number "1";
chr3	StringTie	exon	2571416	2571558	1000	+	.	gene_id "MSTRG.118665"; transcript_id "MSTRG.118665.28"; exon_number "2";
chr3	StringTie	exon	2736215	2736341	1000	+	.	gene_id "MSTRG.118665"; transcript_id "MSTRG.118665.28"; exon_number "3";
chr3	StringTie	exon	2745522	2745697	1000	+	.	gene_id "MSTRG.118665"; transcript_id "MSTRG.118665.28"; exon_number "4";
chr3	StringTie	exon	2819486	2819581	1000	+	.	gene_id "MSTRG.118665"; transcript_id "MSTRG.118665.28"; exon_number "5";
chr3	StringTie	exon	2866752	2866949	1000	+	.	gene_id "MSTRG.118665"; transcript_id "MSTRG.118665.28"; exon_number "6";
chr3	StringTie	exon	2883145	2883247	1000	+	.	gene_id "MSTRG.118665"; transcript_id "MSTRG.118665.28"; exon_number "7";
chr3	StringTie	exon	2887040	2887224	1000	+	.	gene_id "MSTRG.118665"; transcript_id "MSTRG.118665.28"; exon_number "8";
chr3	StringTie	exon	2900685	2900821	1000	+	.	gene_id "MSTRG.118665"; transcript_id "MSTRG.118665.28"; exon_number "9";
chr3	StringTie	exon	2902876	2903005	1000	+	.	gene_id "MSTRG.118665"; transcript_id "MSTRG.118665.28"; exon_number "10";
chr3	StringTie	exon	2925629	2925779	1000	+	.	gene_id "MSTRG.118665"; transcript_id "MSTRG.118665.28"; exon_number "11";
chr3	StringTie	exon	2988345	2988472	1000	+	.	gene_id "MSTRG.118665"; transcript_id "MSTRG.118665.28"; exon_number "12";
chr3	StringTie	exon	3011802	3011928	1000	+	.	gene_id "MSTRG.118665"; transcript_id "MSTRG.118665.28"; exon_number "13";
chr3	StringTie	exon	3026102	3026277	1000	+	.	gene_id "MSTRG.118665"; transcript_id "MSTRG.118665.28"; exon_number "14";
chr3	StringTie	exon	3030855	3030975	1000	+	.	gene_id "MSTRG.118665"; transcript_id "MSTRG.118665.28"; exon_number "15";
chr3	StringTie	exon	3034632	3034790	1000	+	.	gene_id "MSTRG.118665"; transcript_id "MSTRG.118665.28"; exon_number "16";
chr3	StringTie	exon	3037179	3037328	1000	+	.	gene_id "MSTRG.118665"; transcript_id "MSTRG.118665.28"; exon_number "17";
chr3	StringTie	exon	3038933	3039003	1000	+	.	gene_id "MSTRG.118665"; transcript_id "MSTRG.118665.28"; exon_number "18";
chr3	StringTie	exon	3040037	3040271	1000	+	.	gene_id "MSTRG.118665"; transcript_id "MSTRG.118665.28"; exon_number "19";
chr3	StringTie	exon	3042310	3042422	1000	+	.	gene_id "MSTRG.118665"; transcript_id "MSTRG.118665.28"; exon_number "20";
chr3	StringTie	exon	3042977	3043163	1000	+	.	gene_id "MSTRG.118665"; transcript_id "MSTRG.118665.28"; exon_number "21";
chr3	StringTie	exon	3043592	3043704	1000	+	.	gene_id "MSTRG.118665"; transcript_id "MSTRG.118665.28"; exon_number "22";
chr3	StringTie	exon	3053807	3053975	1000	+	.	gene_id "MSTRG.118665"; transcript_id "MSTRG.118665.28"; exon_number "23";
chr3	StringTie	exon	3056120	3059205	1000	+	.	gene_id "MSTRG.118665"; transcript_id "MSTRG.118665.28"; exon_number "24";
chr3	StringTie	transcript	2511350	3059080	1000	+	.	gene_id "MSTRG.118665"; transcript_id "MSTRG.118665.29";
chr3	StringTie	exon	2511350	2511697	1000	+	.	gene_id "MSTRG.118665"; transcript_id "MSTRG.118665.29"; exon_number "1";
chr3	StringTie	exon	2571416	2571558	1000	+	.	gene_id "MSTRG.118665"; transcript_id "MSTRG.118665.29"; exon_number "2";
chr3	StringTie	exon	2736215	2736341	1000	+	.	gene_id "MSTRG.118665"; transcript_id "MSTRG.118665.29"; exon_number "3";
chr3	StringTie	exon	2745522	2745697	1000	+	.	gene_id "MSTRG.118665"; transcript_id "MSTRG.118665.29"; exon_number "4";
chr3	StringTie	exon	2819486	2819581	1000	+	.	gene_id "MSTRG.118665"; transcript_id "MSTRG.118665.29"; exon_number "5";
chr3	StringTie	exon	2866752	2866949	1000	+	.	gene_id "MSTRG.118665"; transcript_id "MSTRG.118665.29"; exon_number "6";
chr3	StringTie	exon	2883145	2883247	1000	+	.	gene_id "MSTRG.118665"; transcript_id "MSTRG.118665.29"; exon_number "7";
chr3	StringTie	exon	2887040	2887224	1000	+	.	gene_id "MSTRG.118665"; transcript_id "MSTRG.118665.29"; exon_number "8";
chr3	StringTie	exon	2900685	2900821	1000	+	.	gene_id "MSTRG.118665"; transcript_id "MSTRG.118665.29"; exon_number "9";
chr3	StringTie	exon	2902876	2903005	1000	+	.	gene_id "MSTRG.118665"; transcript_id "MSTRG.118665.29"; exon_number "10";
chr3	StringTie	exon	2925629	2925779	1000	+	.	gene_id "MSTRG.118665"; transcript_id "MSTRG.118665.29"; exon_number "11";
chr3	StringTie	exon	2988345	2988472	1000	+	.	gene_id "MSTRG.118665"; transcript_id "MSTRG.118665.29"; exon_number "12";
chr3	StringTie	exon	3026102	3026277	1000	+	.	gene_id "MSTRG.118665"; transcript_id "MSTRG.118665.29"; exon_number "13";
chr3	StringTie	exon	3030858	3030975	1000	+	.	gene_id "MSTRG.118665"; transcript_id "MSTRG.118665.29"; exon_number "14";
chr3	StringTie	exon	3034632	3034790	1000	+	.	gene_id "MSTRG.118665"; transcript_id "MSTRG.118665.29"; exon_number "15";
chr3	StringTie	exon	3037179	3037328	1000	+	.	gene_id "MSTRG.118665"; transcript_id "MSTRG.118665.29"; exon_number "16";
chr3	StringTie	exon	3038933	3039003	1000	+	.	gene_id "MSTRG.118665"; transcript_id "MSTRG.118665.29"; exon_number "17";
chr3	StringTie	exon	3040037	3040271	1000	+	.	gene_id "MSTRG.118665"; transcript_id "MSTRG.118665.29"; exon_number "18";
chr3	StringTie	exon	3042310	3042422	1000	+	.	gene_id "MSTRG.118665"; transcript_id "MSTRG.118665.29"; exon_number "19";
chr3	StringTie	exon	3042977	3043163	1000	+	.	gene_id "MSTRG.118665"; transcript_id "MSTRG.118665.29"; exon_number "20";
chr3	StringTie	exon	3043592	3043704	1000	+	.	gene_id "MSTRG.118665"; transcript_id "MSTRG.118665.29"; exon_number "21";
chr3	StringTie	exon	3053807	3053975	1000	+	.	gene_id "MSTRG.118665"; transcript_id "MSTRG.118665.29"; exon_number "22";
chr3	StringTie	exon	3056120	3059080	1000	+	.	gene_id "MSTRG.118665"; transcript_id "MSTRG.118665.29"; exon_number "23";
chr3	StringTie	transcript	2098680	3059085	1000	+	.	gene_id "MSTRG.118665"; transcript_id "MSTRG.118665.3";
chr3	StringTie	exon	2098680	2098978	1000	+	.	gene_id "MSTRG.118665"; transcript_id "MSTRG.118665.3"; exon_number "1";
chr3	StringTie	exon	2339178	2339233	1000	+	.	gene_id "MSTRG.118665"; transcript_id "MSTRG.118665.3"; exon_number "2";
chr3	StringTie	exon	2571416	2571558	1000	+	.	gene_id "MSTRG.118665"; transcript_id "MSTRG.118665.3"; exon_number "3";
chr3	StringTie	exon	2736215	2736341	1000	+	.	gene_id "MSTRG.118665"; transcript_id "MSTRG.118665.3"; exon_number "4";
chr3	StringTie	exon	2745522	2745697	1000	+	.	gene_id "MSTRG.118665"; transcript_id "MSTRG.118665.3"; exon_number "5";
chr3	StringTie	exon	2819486	2819581	1000	+	.	gene_id "MSTRG.118665"; transcript_id "MSTRG.118665.3"; exon_number "6";
chr3	StringTie	exon	2866752	2866949	1000	+	.	gene_id "MSTRG.118665"; transcript_id "MSTRG.118665.3"; exon_number "7";
chr3	StringTie	exon	2883145	2883247	1000	+	.	gene_id "MSTRG.118665"; transcript_id "MSTRG.118665.3"; exon_number "8";
chr3	StringTie	exon	2887040	2887224	1000	+	.	gene_id "MSTRG.118665"; transcript_id "MSTRG.118665.3"; exon_number "9";
chr3	StringTie	exon	2900685	2900821	1000	+	.	gene_id "MSTRG.118665"; transcript_id "MSTRG.118665.3"; exon_number "10";
chr3	StringTie	exon	2902876	2903005	1000	+	.	gene_id "MSTRG.118665"; transcript_id "MSTRG.118665.3"; exon_number "11";
chr3	StringTie	exon	2925629	2925779	1000	+	.	gene_id "MSTRG.118665"; transcript_id "MSTRG.118665.3"; exon_number "12";
chr3	StringTie	exon	2988345	2988472	1000	+	.	gene_id "MSTRG.118665"; transcript_id "MSTRG.118665.3"; exon_number "13";
chr3	StringTie	exon	3026102	3026277	1000	+	.	gene_id "MSTRG.118665"; transcript_id "MSTRG.118665.3"; exon_number "14";
chr3	StringTie	exon	3030858	3030975	1000	+	.	gene_id "MSTRG.118665"; transcript_id "MSTRG.118665.3"; exon_number "15";
chr3	StringTie	exon	3034632	3034790	1000	+	.	gene_id "MSTRG.118665"; transcript_id "MSTRG.118665.3"; exon_number "16";
chr3	StringTie	exon	3037179	3037328	1000	+	.	gene_id "MSTRG.118665"; transcript_id "MSTRG.118665.3"; exon_number "17";
chr3	StringTie	exon	3038933	3039003	1000	+	.	gene_id "MSTRG.118665"; transcript_id "MSTRG.118665.3"; exon_number "18";
chr3	StringTie	exon	3040037	3040271	1000	+	.	gene_id "MSTRG.118665"; transcript_id "MSTRG.118665.3"; exon_number "19";
chr3	StringTie	exon	3042310	3042422	1000	+	.	gene_id "MSTRG.118665"; transcript_id "MSTRG.118665.3"; exon_number "20";
chr3	StringTie	exon	3042977	3043163	1000	+	.	gene_id "MSTRG.118665"; transcript_id "MSTRG.118665.3"; exon_number "21";
chr3	StringTie	exon	3043592	3043704	1000	+	.	gene_id "MSTRG.118665"; transcript_id "MSTRG.118665.3"; exon_number "22";
chr3	StringTie	exon	3053807	3053975	1000	+	.	gene_id "MSTRG.118665"; transcript_id "MSTRG.118665.3"; exon_number "23";
chr3	StringTie	exon	3056120	3059085	1000	+	.	gene_id "MSTRG.118665"; transcript_id "MSTRG.118665.3"; exon_number "24";
chr3	StringTie	transcript	2511417	3059080	1000	+	.	gene_id "MSTRG.118665"; transcript_id "MSTRG.118665.31";
chr3	StringTie	exon	2511417	2511697	1000	+	.	gene_id "MSTRG.118665"; transcript_id "MSTRG.118665.31"; exon_number "1";
chr3	StringTie	exon	2571416	2571558	1000	+	.	gene_id "MSTRG.118665"; transcript_id "MSTRG.118665.31"; exon_number "2";
chr3	StringTie	exon	2736215	2736341	1000	+	.	gene_id "MSTRG.118665"; transcript_id "MSTRG.118665.31"; exon_number "3";
chr3	StringTie	exon	2745522	2745697	1000	+	.	gene_id "MSTRG.118665"; transcript_id "MSTRG.118665.31"; exon_number "4";
chr3	StringTie	exon	2819486	2819581	1000	+	.	gene_id "MSTRG.118665"; transcript_id "MSTRG.118665.31"; exon_number "5";
chr3	StringTie	exon	2866752	2866949	1000	+	.	gene_id "MSTRG.118665"; transcript_id "MSTRG.118665.31"; exon_number "6";
chr3	StringTie	exon	2883145	2883247	1000	+	.	gene_id "MSTRG.118665"; transcript_id "MSTRG.118665.31"; exon_number "7";
chr3	StringTie	exon	2887040	2887224	1000	+	.	gene_id "MSTRG.118665"; transcript_id "MSTRG.118665.31"; exon_number "8";
chr3	StringTie	exon	2900685	2900821	1000	+	.	gene_id "MSTRG.118665"; transcript_id "MSTRG.118665.31"; exon_number "9";
chr3	StringTie	exon	2902876	2903005	1000	+	.	gene_id "MSTRG.118665"; transcript_id "MSTRG.118665.31"; exon_number "10";
chr3	StringTie	exon	2925629	2925779	1000	+	.	gene_id "MSTRG.118665"; transcript_id "MSTRG.118665.31"; exon_number "11";
chr3	StringTie	exon	2988345	2988472	1000	+	.	gene_id "MSTRG.118665"; transcript_id "MSTRG.118665.31"; exon_number "12";
chr3	StringTie	exon	3026102	3026277	1000	+	.	gene_id "MSTRG.118665"; transcript_id "MSTRG.118665.31"; exon_number "13";
chr3	StringTie	exon	3030855	3030975	1000	+	.	gene_id "MSTRG.118665"; transcript_id "MSTRG.118665.31"; exon_number "14";
chr3	StringTie	exon	3034632	3034790	1000	+	.	gene_id "MSTRG.118665"; transcript_id "MSTRG.118665.31"; exon_number "15";
chr3	StringTie	exon	3037179	3037328	1000	+	.	gene_id "MSTRG.118665"; transcript_id "MSTRG.118665.31"; exon_number "16";
chr3	StringTie	exon	3038933	3039003	1000	+	.	gene_id "MSTRG.118665"; transcript_id "MSTRG.118665.31"; exon_number "17";
chr3	StringTie	exon	3040037	3040271	1000	+	.	gene_id "MSTRG.118665"; transcript_id "MSTRG.118665.31"; exon_number "18";
chr3	StringTie	exon	3042310	3042422	1000	+	.	gene_id "MSTRG.118665"; transcript_id "MSTRG.118665.31"; exon_number "19";
chr3	StringTie	exon	3042977	3043163	1000	+	.	gene_id "MSTRG.118665"; transcript_id "MSTRG.118665.31"; exon_number "20";
chr3	StringTie	exon	3043592	3043704	1000	+	.	gene_id "MSTRG.118665"; transcript_id "MSTRG.118665.31"; exon_number "21";
chr3	StringTie	exon	3053807	3053975	1000	+	.	gene_id "MSTRG.118665"; transcript_id "MSTRG.118665.31"; exon_number "22";
chr3	StringTie	exon	3056120	3059080	1000	+	.	gene_id "MSTRG.118665"; transcript_id "MSTRG.118665.31"; exon_number "23";
chr3	StringTie	transcript	2511670	2751033	1000	+	.	gene_id "MSTRG.118665"; transcript_id "MSTRG.118665.33";
chr3	StringTie	exon	2511670	2511697	1000	+	.	gene_id "MSTRG.118665"; transcript_id "MSTRG.118665.33"; exon_number "1";
chr3	StringTie	exon	2571416	2571558	1000	+	.	gene_id "MSTRG.118665"; transcript_id "MSTRG.118665.33"; exon_number "2";
chr3	StringTie	exon	2629526	2629579	1000	+	.	gene_id "MSTRG.118665"; transcript_id "MSTRG.118665.33"; exon_number "3";
chr3	StringTie	exon	2736215	2736341	1000	+	.	gene_id "MSTRG.118665"; transcript_id "MSTRG.118665.33"; exon_number "4";
chr3	StringTie	exon	2745522	2745697	1000	+	.	gene_id "MSTRG.118665"; transcript_id "MSTRG.118665.33"; exon_number "5";
chr3	StringTie	exon	2750991	2751033	1000	+	.	gene_id "MSTRG.118665"; transcript_id "MSTRG.118665.33"; exon_number "6";
chr3	StringTie	transcript	2511670	2755291	1000	+	.	gene_id "MSTRG.118665"; transcript_id "MSTRG.118665.34";
chr3	StringTie	exon	2511670	2511697	1000	+	.	gene_id "MSTRG.118665"; transcript_id "MSTRG.118665.34"; exon_number "1";
chr3	StringTie	exon	2571416	2571558	1000	+	.	gene_id "MSTRG.118665"; transcript_id "MSTRG.118665.34"; exon_number "2";
chr3	StringTie	exon	2629526	2629579	1000	+	.	gene_id "MSTRG.118665"; transcript_id "MSTRG.118665.34"; exon_number "3";
chr3	StringTie	exon	2736215	2736341	1000	+	.	gene_id "MSTRG.118665"; transcript_id "MSTRG.118665.34"; exon_number "4";
chr3	StringTie	exon	2745522	2745697	1000	+	.	gene_id "MSTRG.118665"; transcript_id "MSTRG.118665.34"; exon_number "5";
chr3	StringTie	exon	2753491	2755291	1000	+	.	gene_id "MSTRG.118665"; transcript_id "MSTRG.118665.34"; exon_number "6";
chr3	StringTie	transcript	2571419	2575955	1000	+	.	gene_id "MSTRG.118665"; transcript_id "MSTRG.118665.37";
chr3	StringTie	exon	2571419	2571558	1000	+	.	gene_id "MSTRG.118665"; transcript_id "MSTRG.118665.37"; exon_number "1";
chr3	StringTie	exon	2575843	2575955	1000	+	.	gene_id "MSTRG.118665"; transcript_id "MSTRG.118665.37"; exon_number "2";
chr3	StringTie	transcript	2715031	2763496	1000	+	.	gene_id "MSTRG.118665"; transcript_id "MSTRG.118665.38";
chr3	StringTie	exon	2715031	2715058	1000	+	.	gene_id "MSTRG.118665"; transcript_id "MSTRG.118665.38"; exon_number "1";
chr3	StringTie	exon	2736215	2736341	1000	+	.	gene_id "MSTRG.118665"; transcript_id "MSTRG.118665.38"; exon_number "2";
chr3	StringTie	exon	2745522	2745697	1000	+	.	gene_id "MSTRG.118665"; transcript_id "MSTRG.118665.38"; exon_number "3";
chr3	StringTie	exon	2762963	2763496	1000	+	.	gene_id "MSTRG.118665"; transcript_id "MSTRG.118665.38"; exon_number "4";
chr3	StringTie	transcript	2718347	2763507	1000	+	.	gene_id "MSTRG.118665"; transcript_id "MSTRG.118665.39";
chr3	StringTie	exon	2718347	2718539	1000	+	.	gene_id "MSTRG.118665"; transcript_id "MSTRG.118665.39"; exon_number "1";
chr3	StringTie	exon	2736215	2736341	1000	+	.	gene_id "MSTRG.118665"; transcript_id "MSTRG.118665.39"; exon_number "2";
chr3	StringTie	exon	2745522	2745697	1000	+	.	gene_id "MSTRG.118665"; transcript_id "MSTRG.118665.39"; exon_number "3";
chr3	StringTie	exon	2762963	2763507	1000	+	.	gene_id "MSTRG.118665"; transcript_id "MSTRG.118665.39"; exon_number "4";
chr3	StringTie	transcript	2098680	3059080	1000	+	.	gene_id "MSTRG.118665"; transcript_id "MSTRG.118665.4";
chr3	StringTie	exon	2098680	2098978	1000	+	.	gene_id "MSTRG.118665"; transcript_id "MSTRG.118665.4"; exon_number "1";
chr3	StringTie	exon	2099274	2100639	1000	+	.	gene_id "MSTRG.118665"; transcript_id "MSTRG.118665.4"; exon_number "2";
chr3	StringTie	exon	2339178	2339233	1000	+	.	gene_id "MSTRG.118665"; transcript_id "MSTRG.118665.4"; exon_number "3";
chr3	StringTie	exon	2571416	2571558	1000	+	.	gene_id "MSTRG.118665"; transcript_id "MSTRG.118665.4"; exon_number "4";
chr3	StringTie	exon	2736215	2736341	1000	+	.	gene_id "MSTRG.118665"; transcript_id "MSTRG.118665.4"; exon_number "5";
chr3	StringTie	exon	2745522	2745697	1000	+	.	gene_id "MSTRG.118665"; transcript_id "MSTRG.118665.4"; exon_number "6";
chr3	StringTie	exon	2819486	2819581	1000	+	.	gene_id "MSTRG.118665"; transcript_id "MSTRG.118665.4"; exon_number "7";
chr3	StringTie	exon	2866752	2866949	1000	+	.	gene_id "MSTRG.118665"; transcript_id "MSTRG.118665.4"; exon_number "8";
chr3	StringTie	exon	2883145	2883247	1000	+	.	gene_id "MSTRG.118665"; transcript_id "MSTRG.118665.4"; exon_number "9";
chr3	StringTie	exon	2887040	2887224	1000	+	.	gene_id "MSTRG.118665"; transcript_id "MSTRG.118665.4"; exon_number "10";
chr3	StringTie	exon	2900685	2900821	1000	+	.	gene_id "MSTRG.118665"; transcript_id "MSTRG.118665.4"; exon_number "11";
chr3	StringTie	exon	2902876	2903005	1000	+	.	gene_id "MSTRG.118665"; transcript_id "MSTRG.118665.4"; exon_number "12";
chr3	StringTie	exon	2925629	2925779	1000	+	.	gene_id "MSTRG.118665"; transcript_id "MSTRG.118665.4"; exon_number "13";
chr3	StringTie	exon	2988345	2988472	1000	+	.	gene_id "MSTRG.118665"; transcript_id "MSTRG.118665.4"; exon_number "14";
chr3	StringTie	exon	3026102	3026277	1000	+	.	gene_id "MSTRG.118665"; transcript_id "MSTRG.118665.4"; exon_number "15";
chr3	StringTie	exon	3030855	3030975	1000	+	.	gene_id "MSTRG.118665"; transcript_id "MSTRG.118665.4"; exon_number "16";
chr3	StringTie	exon	3034632	3034790	1000	+	.	gene_id "MSTRG.118665"; transcript_id "MSTRG.118665.4"; exon_number "17";
chr3	StringTie	exon	3037179	3037328	1000	+	.	gene_id "MSTRG.118665"; transcript_id "MSTRG.118665.4"; exon_number "18";
chr3	StringTie	exon	3038933	3039003	1000	+	.	gene_id "MSTRG.118665"; transcript_id "MSTRG.118665.4"; exon_number "19";
chr3	StringTie	exon	3040037	3040271	1000	+	.	gene_id "MSTRG.118665"; transcript_id "MSTRG.118665.4"; exon_number "20";
chr3	StringTie	exon	3042310	3042422	1000	+	.	gene_id "MSTRG.118665"; transcript_id "MSTRG.118665.4"; exon_number "21";
chr3	StringTie	exon	3042977	3043163	1000	+	.	gene_id "MSTRG.118665"; transcript_id "MSTRG.118665.4"; exon_number "22";
chr3	StringTie	exon	3043592	3043704	1000	+	.	gene_id "MSTRG.118665"; transcript_id "MSTRG.118665.4"; exon_number "23";
chr3	StringTie	exon	3053807	3053975	1000	+	.	gene_id "MSTRG.118665"; transcript_id "MSTRG.118665.4"; exon_number "24";
chr3	StringTie	exon	3056120	3059080	1000	+	.	gene_id "MSTRG.118665"; transcript_id "MSTRG.118665.4"; exon_number "25";
chr3	StringTie	transcript	2718509	2751034	1000	+	.	gene_id "MSTRG.118665"; transcript_id "MSTRG.118665.40";
chr3	StringTie	exon	2718509	2718539	1000	+	.	gene_id "MSTRG.118665"; transcript_id "MSTRG.118665.40"; exon_number "1";
chr3	StringTie	exon	2736215	2736341	1000	+	.	gene_id "MSTRG.118665"; transcript_id "MSTRG.118665.40"; exon_number "2";
chr3	StringTie	exon	2745522	2745697	1000	+	.	gene_id "MSTRG.118665"; transcript_id "MSTRG.118665.40"; exon_number "3";
chr3	StringTie	exon	2750991	2751034	1000	+	.	gene_id "MSTRG.118665"; transcript_id "MSTRG.118665.40"; exon_number "4";
chr3	StringTie	transcript	2736213	2765812	1000	+	.	gene_id "MSTRG.118665"; transcript_id "MSTRG.118665.42";
chr3	StringTie	exon	2736213	2736341	1000	+	.	gene_id "MSTRG.118665"; transcript_id "MSTRG.118665.42"; exon_number "1";
chr3	StringTie	exon	2745522	2745697	1000	+	.	gene_id "MSTRG.118665"; transcript_id "MSTRG.118665.42"; exon_number "2";
chr3	StringTie	exon	2765700	2765812	1000	+	.	gene_id "MSTRG.118665"; transcript_id "MSTRG.118665.42"; exon_number "3";
chr3	StringTie	transcript	2736215	2746359	1000	+	.	gene_id "MSTRG.118665"; transcript_id "MSTRG.118665.43";
chr3	StringTie	exon	2736215	2736341	1000	+	.	gene_id "MSTRG.118665"; transcript_id "MSTRG.118665.43"; exon_number "1";
chr3	StringTie	exon	2745522	2745697	1000	+	.	gene_id "MSTRG.118665"; transcript_id "MSTRG.118665.43"; exon_number "2";
chr3	StringTie	exon	2746263	2746359	1000	+	.	gene_id "MSTRG.118665"; transcript_id "MSTRG.118665.43"; exon_number "3";
chr3	StringTie	transcript	2849550	2927631	1000	+	.	gene_id "MSTRG.118665"; transcript_id "MSTRG.118665.44";
chr3	StringTie	exon	2849550	2849779	1000	+	.	gene_id "MSTRG.118665"; transcript_id "MSTRG.118665.44"; exon_number "1";
chr3	StringTie	exon	2866752	2866949	1000	+	.	gene_id "MSTRG.118665"; transcript_id "MSTRG.118665.44"; exon_number "2";
chr3	StringTie	exon	2883145	2883247	1000	+	.	gene_id "MSTRG.118665"; transcript_id "MSTRG.118665.44"; exon_number "3";
chr3	StringTie	exon	2887040	2887224	1000	+	.	gene_id "MSTRG.118665"; transcript_id "MSTRG.118665.44"; exon_number "4";
chr3	StringTie	exon	2900685	2900821	1000	+	.	gene_id "MSTRG.118665"; transcript_id "MSTRG.118665.44"; exon_number "5";
chr3	StringTie	exon	2902876	2903005	1000	+	.	gene_id "MSTRG.118665"; transcript_id "MSTRG.118665.44"; exon_number "6";
chr3	StringTie	exon	2925629	2925779	1000	+	.	gene_id "MSTRG.118665"; transcript_id "MSTRG.118665.44"; exon_number "7";
chr3	StringTie	exon	2927298	2927631	1000	+	.	gene_id "MSTRG.118665"; transcript_id "MSTRG.118665.44"; exon_number "8";
chr3	StringTie	transcript	2849625	2927631	1000	+	.	gene_id "MSTRG.118665"; transcript_id "MSTRG.118665.45";
chr3	StringTie	exon	2849625	2849669	1000	+	.	gene_id "MSTRG.118665"; transcript_id "MSTRG.118665.45"; exon_number "1";
chr3	StringTie	exon	2866752	2866949	1000	+	.	gene_id "MSTRG.118665"; transcript_id "MSTRG.118665.45"; exon_number "2";
chr3	StringTie	exon	2883145	2883247	1000	+	.	gene_id "MSTRG.118665"; transcript_id "MSTRG.118665.45"; exon_number "3";
chr3	StringTie	exon	2887040	2887224	1000	+	.	gene_id "MSTRG.118665"; transcript_id "MSTRG.118665.45"; exon_number "4";
chr3	StringTie	exon	2900685	2900821	1000	+	.	gene_id "MSTRG.118665"; transcript_id "MSTRG.118665.45"; exon_number "5";
chr3	StringTie	exon	2902876	2903005	1000	+	.	gene_id "MSTRG.118665"; transcript_id "MSTRG.118665.45"; exon_number "6";
chr3	StringTie	exon	2925629	2925779	1000	+	.	gene_id "MSTRG.118665"; transcript_id "MSTRG.118665.45"; exon_number "7";
chr3	StringTie	exon	2927298	2927631	1000	+	.	gene_id "MSTRG.118665"; transcript_id "MSTRG.118665.45"; exon_number "8";
chr3	StringTie	transcript	2849671	2999144	1000	+	.	gene_id "MSTRG.118665"; transcript_id "MSTRG.118665.46";
chr3	StringTie	exon	2849671	2849779	1000	+	.	gene_id "MSTRG.118665"; transcript_id "MSTRG.118665.46"; exon_number "1";
chr3	StringTie	exon	2866752	2866949	1000	+	.	gene_id "MSTRG.118665"; transcript_id "MSTRG.118665.46"; exon_number "2";
chr3	StringTie	exon	2883145	2883247	1000	+	.	gene_id "MSTRG.118665"; transcript_id "MSTRG.118665.46"; exon_number "3";
chr3	StringTie	exon	2887040	2887224	1000	+	.	gene_id "MSTRG.118665"; transcript_id "MSTRG.118665.46"; exon_number "4";
chr3	StringTie	exon	2900685	2900821	1000	+	.	gene_id "MSTRG.118665"; transcript_id "MSTRG.118665.46"; exon_number "5";
chr3	StringTie	exon	2902876	2903005	1000	+	.	gene_id "MSTRG.118665"; transcript_id "MSTRG.118665.46"; exon_number "6";
chr3	StringTie	exon	2925629	2925779	1000	+	.	gene_id "MSTRG.118665"; transcript_id "MSTRG.118665.46"; exon_number "7";
chr3	StringTie	exon	2988345	2988472	1000	+	.	gene_id "MSTRG.118665"; transcript_id "MSTRG.118665.46"; exon_number "8";
chr3	StringTie	exon	2999048	2999144	1000	+	.	gene_id "MSTRG.118665"; transcript_id "MSTRG.118665.46"; exon_number "9";
chr3	StringTie	transcript	2862638	2999144	1000	+	.	gene_id "MSTRG.118665"; transcript_id "MSTRG.118665.47";
chr3	StringTie	exon	2862638	2862672	1000	+	.	gene_id "MSTRG.118665"; transcript_id "MSTRG.118665.47"; exon_number "1";
chr3	StringTie	exon	2866752	2866949	1000	+	.	gene_id "MSTRG.118665"; transcript_id "MSTRG.118665.47"; exon_number "2";
chr3	StringTie	exon	2883145	2883247	1000	+	.	gene_id "MSTRG.118665"; transcript_id "MSTRG.118665.47"; exon_number "3";
chr3	StringTie	exon	2887040	2887224	1000	+	.	gene_id "MSTRG.118665"; transcript_id "MSTRG.118665.47"; exon_number "4";
chr3	StringTie	exon	2900685	2900821	1000	+	.	gene_id "MSTRG.118665"; transcript_id "MSTRG.118665.47"; exon_number "5";
chr3	StringTie	exon	2902876	2903005	1000	+	.	gene_id "MSTRG.118665"; transcript_id "MSTRG.118665.47"; exon_number "6";
chr3	StringTie	exon	2925629	2925779	1000	+	.	gene_id "MSTRG.118665"; transcript_id "MSTRG.118665.47"; exon_number "7";
chr3	StringTie	exon	2988345	2988472	1000	+	.	gene_id "MSTRG.118665"; transcript_id "MSTRG.118665.47"; exon_number "8";
chr3	StringTie	exon	2999048	2999144	1000	+	.	gene_id "MSTRG.118665"; transcript_id "MSTRG.118665.47"; exon_number "9";
chr3	StringTie	transcript	2866420	2929919	1000	+	.	gene_id "MSTRG.118665"; transcript_id "MSTRG.118665.48";
chr3	StringTie	exon	2866420	2866501	1000	+	.	gene_id "MSTRG.118665"; transcript_id "MSTRG.118665.48"; exon_number "1";
chr3	StringTie	exon	2866752	2866949	1000	+	.	gene_id "MSTRG.118665"; transcript_id "MSTRG.118665.48"; exon_number "2";
chr3	StringTie	exon	2883145	2883247	1000	+	.	gene_id "MSTRG.118665"; transcript_id "MSTRG.118665.48"; exon_number "3";
chr3	StringTie	exon	2887040	2887224	1000	+	.	gene_id "MSTRG.118665"; transcript_id "MSTRG.118665.48"; exon_number "4";
chr3	StringTie	exon	2900685	2900821	1000	+	.	gene_id "MSTRG.118665"; transcript_id "MSTRG.118665.48"; exon_number "5";
chr3	StringTie	exon	2902876	2903005	1000	+	.	gene_id "MSTRG.118665"; transcript_id "MSTRG.118665.48"; exon_number "6";
chr3	StringTie	exon	2925629	2925779	1000	+	.	gene_id "MSTRG.118665"; transcript_id "MSTRG.118665.48"; exon_number "7";
chr3	StringTie	exon	2929676	2929919	1000	+	.	gene_id "MSTRG.118665"; transcript_id "MSTRG.118665.48"; exon_number "8";
chr3	StringTie	transcript	2866420	2927341	1000	+	.	gene_id "MSTRG.118665"; transcript_id "MSTRG.118665.49";
chr3	StringTie	exon	2866420	2866501	1000	+	.	gene_id "MSTRG.118665"; transcript_id "MSTRG.118665.49"; exon_number "1";
chr3	StringTie	exon	2866752	2866949	1000	+	.	gene_id "MSTRG.118665"; transcript_id "MSTRG.118665.49"; exon_number "2";
chr3	StringTie	exon	2883145	2883247	1000	+	.	gene_id "MSTRG.118665"; transcript_id "MSTRG.118665.49"; exon_number "3";
chr3	StringTie	exon	2887040	2887224	1000	+	.	gene_id "MSTRG.118665"; transcript_id "MSTRG.118665.49"; exon_number "4";
chr3	StringTie	exon	2900685	2900821	1000	+	.	gene_id "MSTRG.118665"; transcript_id "MSTRG.118665.49"; exon_number "5";
chr3	StringTie	exon	2902876	2903005	1000	+	.	gene_id "MSTRG.118665"; transcript_id "MSTRG.118665.49"; exon_number "6";
chr3	StringTie	exon	2925629	2925779	1000	+	.	gene_id "MSTRG.118665"; transcript_id "MSTRG.118665.49"; exon_number "7";
chr3	StringTie	exon	2927298	2927341	1000	+	.	gene_id "MSTRG.118665"; transcript_id "MSTRG.118665.49"; exon_number "8";
chr3	StringTie	transcript	2098728	3059207	1000	+	.	gene_id "MSTRG.118665"; transcript_id "MSTRG.118665.5";
chr3	StringTie	exon	2098728	2098978	1000	+	.	gene_id "MSTRG.118665"; transcript_id "MSTRG.118665.5"; exon_number "1";
chr3	StringTie	exon	2099274	2099649	1000	+	.	gene_id "MSTRG.118665"; transcript_id "MSTRG.118665.5"; exon_number "2";
chr3	StringTie	exon	2339178	2339233	1000	+	.	gene_id "MSTRG.118665"; transcript_id "MSTRG.118665.5"; exon_number "3";
chr3	StringTie	exon	2571416	2571558	1000	+	.	gene_id "MSTRG.118665"; transcript_id "MSTRG.118665.5"; exon_number "4";
chr3	StringTie	exon	2736215	2736341	1000	+	.	gene_id "MSTRG.118665"; transcript_id "MSTRG.118665.5"; exon_number "5";
chr3	StringTie	exon	2745522	2745697	1000	+	.	gene_id "MSTRG.118665"; transcript_id "MSTRG.118665.5"; exon_number "6";
chr3	StringTie	exon	2819486	2819581	1000	+	.	gene_id "MSTRG.118665"; transcript_id "MSTRG.118665.5"; exon_number "7";
chr3	StringTie	exon	2866752	2866949	1000	+	.	gene_id "MSTRG.118665"; transcript_id "MSTRG.118665.5"; exon_number "8";
chr3	StringTie	exon	2887040	2887224	1000	+	.	gene_id "MSTRG.118665"; transcript_id "MSTRG.118665.5"; exon_number "9";
chr3	StringTie	exon	2900685	2900821	1000	+	.	gene_id "MSTRG.118665"; transcript_id "MSTRG.118665.5"; exon_number "10";
chr3	StringTie	exon	2902876	2903005	1000	+	.	gene_id "MSTRG.118665"; transcript_id "MSTRG.118665.5"; exon_number "11";
chr3	StringTie	exon	2925629	2925779	1000	+	.	gene_id "MSTRG.118665"; transcript_id "MSTRG.118665.5"; exon_number "12";
chr3	StringTie	exon	2988345	2988472	1000	+	.	gene_id "MSTRG.118665"; transcript_id "MSTRG.118665.5"; exon_number "13";
chr3	StringTie	exon	3026102	3026277	1000	+	.	gene_id "MSTRG.118665"; transcript_id "MSTRG.118665.5"; exon_number "14";
chr3	StringTie	exon	3030858	3030975	1000	+	.	gene_id "MSTRG.118665"; transcript_id "MSTRG.118665.5"; exon_number "15";
chr3	StringTie	exon	3034632	3034790	1000	+	.	gene_id "MSTRG.118665"; transcript_id "MSTRG.118665.5"; exon_number "16";
chr3	StringTie	exon	3037179	3037328	1000	+	.	gene_id "MSTRG.118665"; transcript_id "MSTRG.118665.5"; exon_number "17";
chr3	StringTie	exon	3038933	3039003	1000	+	.	gene_id "MSTRG.118665"; transcript_id "MSTRG.118665.5"; exon_number "18";
chr3	StringTie	exon	3040037	3040271	1000	+	.	gene_id "MSTRG.118665"; transcript_id "MSTRG.118665.5"; exon_number "19";
chr3	StringTie	exon	3042310	3042422	1000	+	.	gene_id "MSTRG.118665"; transcript_id "MSTRG.118665.5"; exon_number "20";
chr3	StringTie	exon	3042977	3043163	1000	+	.	gene_id "MSTRG.118665"; transcript_id "MSTRG.118665.5"; exon_number "21";
chr3	StringTie	exon	3043592	3043704	1000	+	.	gene_id "MSTRG.118665"; transcript_id "MSTRG.118665.5"; exon_number "22";
chr3	StringTie	exon	3053807	3053975	1000	+	.	gene_id "MSTRG.118665"; transcript_id "MSTRG.118665.5"; exon_number "23";
chr3	StringTie	exon	3056120	3059207	1000	+	.	gene_id "MSTRG.118665"; transcript_id "MSTRG.118665.5"; exon_number "24";
chr3	StringTie	transcript	2866535	2999144	1000	+	.	gene_id "MSTRG.118665"; transcript_id "MSTRG.118665.51";
chr3	StringTie	exon	2866535	2866658	1000	+	.	gene_id "MSTRG.118665"; transcript_id "MSTRG.118665.51"; exon_number "1";
chr3	StringTie	exon	2866752	2866949	1000	+	.	gene_id "MSTRG.118665"; transcript_id "MSTRG.118665.51"; exon_number "2";
chr3	StringTie	exon	2883145	2883247	1000	+	.	gene_id "MSTRG.118665"; transcript_id "MSTRG.118665.51"; exon_number "3";
chr3	StringTie	exon	2887040	2887224	1000	+	.	gene_id "MSTRG.118665"; transcript_id "MSTRG.118665.51"; exon_number "4";
chr3	StringTie	exon	2900685	2900821	1000	+	.	gene_id "MSTRG.118665"; transcript_id "MSTRG.118665.51"; exon_number "5";
chr3	StringTie	exon	2902876	2903005	1000	+	.	gene_id "MSTRG.118665"; transcript_id "MSTRG.118665.51"; exon_number "6";
chr3	StringTie	exon	2925629	2925779	1000	+	.	gene_id "MSTRG.118665"; transcript_id "MSTRG.118665.51"; exon_number "7";
chr3	StringTie	exon	2988345	2988472	1000	+	.	gene_id "MSTRG.118665"; transcript_id "MSTRG.118665.51"; exon_number "8";
chr3	StringTie	exon	2999048	2999144	1000	+	.	gene_id "MSTRG.118665"; transcript_id "MSTRG.118665.51"; exon_number "9";
chr3	StringTie	transcript	2866752	2927631	1000	+	.	gene_id "MSTRG.118665"; transcript_id "MSTRG.118665.52";
chr3	StringTie	exon	2866752	2866949	1000	+	.	gene_id "MSTRG.118665"; transcript_id "MSTRG.118665.52"; exon_number "1";
chr3	StringTie	exon	2883148	2883247	1000	+	.	gene_id "MSTRG.118665"; transcript_id "MSTRG.118665.52"; exon_number "2";
chr3	StringTie	exon	2887040	2887224	1000	+	.	gene_id "MSTRG.118665"; transcript_id "MSTRG.118665.52"; exon_number "3";
chr3	StringTie	exon	2900685	2900821	1000	+	.	gene_id "MSTRG.118665"; transcript_id "MSTRG.118665.52"; exon_number "4";
chr3	StringTie	exon	2902876	2903005	1000	+	.	gene_id "MSTRG.118665"; transcript_id "MSTRG.118665.52"; exon_number "5";
chr3	StringTie	exon	2925629	2925779	1000	+	.	gene_id "MSTRG.118665"; transcript_id "MSTRG.118665.52"; exon_number "6";
chr3	StringTie	exon	2927298	2927631	1000	+	.	gene_id "MSTRG.118665"; transcript_id "MSTRG.118665.52"; exon_number "7";
chr3	StringTie	transcript	2881591	2999144	1000	+	.	gene_id "MSTRG.118665"; transcript_id "MSTRG.118665.53";
chr3	StringTie	exon	2881591	2881940	1000	+	.	gene_id "MSTRG.118665"; transcript_id "MSTRG.118665.53"; exon_number "1";
chr3	StringTie	exon	2883145	2883247	1000	+	.	gene_id "MSTRG.118665"; transcript_id "MSTRG.118665.53"; exon_number "2";
chr3	StringTie	exon	2887040	2887224	1000	+	.	gene_id "MSTRG.118665"; transcript_id "MSTRG.118665.53"; exon_number "3";
chr3	StringTie	exon	2900685	2900821	1000	+	.	gene_id "MSTRG.118665"; transcript_id "MSTRG.118665.53"; exon_number "4";
chr3	StringTie	exon	2902876	2903005	1000	+	.	gene_id "MSTRG.118665"; transcript_id "MSTRG.118665.53"; exon_number "5";
chr3	StringTie	exon	2925629	2925779	1000	+	.	gene_id "MSTRG.118665"; transcript_id "MSTRG.118665.53"; exon_number "6";
chr3	StringTie	exon	2988345	2988472	1000	+	.	gene_id "MSTRG.118665"; transcript_id "MSTRG.118665.53"; exon_number "7";
chr3	StringTie	exon	2999048	2999144	1000	+	.	gene_id "MSTRG.118665"; transcript_id "MSTRG.118665.53"; exon_number "8";
chr3	StringTie	transcript	2882034	2927631	1000	+	.	gene_id "MSTRG.118665"; transcript_id "MSTRG.118665.54";
chr3	StringTie	exon	2882034	2882536	1000	+	.	gene_id "MSTRG.118665"; transcript_id "MSTRG.118665.54"; exon_number "1";
chr3	StringTie	exon	2883145	2883247	1000	+	.	gene_id "MSTRG.118665"; transcript_id "MSTRG.118665.54"; exon_number "2";
chr3	StringTie	exon	2887040	2887224	1000	+	.	gene_id "MSTRG.118665"; transcript_id "MSTRG.118665.54"; exon_number "3";
chr3	StringTie	exon	2900685	2900821	1000	+	.	gene_id "MSTRG.118665"; transcript_id "MSTRG.118665.54"; exon_number "4";
chr3	StringTie	exon	2902876	2903005	1000	+	.	gene_id "MSTRG.118665"; transcript_id "MSTRG.118665.54"; exon_number "5";
chr3	StringTie	exon	2925629	2925779	1000	+	.	gene_id "MSTRG.118665"; transcript_id "MSTRG.118665.54"; exon_number "6";
chr3	StringTie	exon	2927298	2927631	1000	+	.	gene_id "MSTRG.118665"; transcript_id "MSTRG.118665.54"; exon_number "7";
chr3	StringTie	transcript	2976890	3059443	1000	+	.	gene_id "MSTRG.118665"; transcript_id "MSTRG.118665.59";
chr3	StringTie	exon	2976890	2976917	1000	+	.	gene_id "MSTRG.118665"; transcript_id "MSTRG.118665.59"; exon_number "1";
chr3	StringTie	exon	2988345	2988472	1000	+	.	gene_id "MSTRG.118665"; transcript_id "MSTRG.118665.59"; exon_number "2";
chr3	StringTie	exon	3011802	3011928	1000	+	.	gene_id "MSTRG.118665"; transcript_id "MSTRG.118665.59"; exon_number "3";
chr3	StringTie	exon	3026102	3026277	1000	+	.	gene_id "MSTRG.118665"; transcript_id "MSTRG.118665.59"; exon_number "4";
chr3	StringTie	exon	3030855	3030975	1000	+	.	gene_id "MSTRG.118665"; transcript_id "MSTRG.118665.59"; exon_number "5";
chr3	StringTie	exon	3034632	3034790	1000	+	.	gene_id "MSTRG.118665"; transcript_id "MSTRG.118665.59"; exon_number "6";
chr3	StringTie	exon	3037179	3037328	1000	+	.	gene_id "MSTRG.118665"; transcript_id "MSTRG.118665.59"; exon_number "7";
chr3	StringTie	exon	3038933	3039003	1000	+	.	gene_id "MSTRG.118665"; transcript_id "MSTRG.118665.59"; exon_number "8";
chr3	StringTie	exon	3040037	3040271	1000	+	.	gene_id "MSTRG.118665"; transcript_id "MSTRG.118665.59"; exon_number "9";
chr3	StringTie	exon	3042310	3042422	1000	+	.	gene_id "MSTRG.118665"; transcript_id "MSTRG.118665.59"; exon_number "10";
chr3	StringTie	exon	3042977	3043163	1000	+	.	gene_id "MSTRG.118665"; transcript_id "MSTRG.118665.59"; exon_number "11";
chr3	StringTie	exon	3043592	3043704	1000	+	.	gene_id "MSTRG.118665"; transcript_id "MSTRG.118665.59"; exon_number "12";
chr3	StringTie	exon	3053807	3053975	1000	+	.	gene_id "MSTRG.118665"; transcript_id "MSTRG.118665.59"; exon_number "13";
chr3	StringTie	exon	3056120	3059443	1000	+	.	gene_id "MSTRG.118665"; transcript_id "MSTRG.118665.59"; exon_number "14";
chr3	StringTie	transcript	2098760	2767831	1000	+	.	gene_id "MSTRG.118665"; transcript_id "MSTRG.118665.6";
chr3	StringTie	exon	2098760	2098978	1000	+	.	gene_id "MSTRG.118665"; transcript_id "MSTRG.118665.6"; exon_number "1";
chr3	StringTie	exon	2339178	2339233	1000	+	.	gene_id "MSTRG.118665"; transcript_id "MSTRG.118665.6"; exon_number "2";
chr3	StringTie	exon	2571416	2571558	1000	+	.	gene_id "MSTRG.118665"; transcript_id "MSTRG.118665.6"; exon_number "3";
chr3	StringTie	exon	2736215	2736341	1000	+	.	gene_id "MSTRG.118665"; transcript_id "MSTRG.118665.6"; exon_number "4";
chr3	StringTie	exon	2745522	2745697	1000	+	.	gene_id "MSTRG.118665"; transcript_id "MSTRG.118665.6"; exon_number "5";
chr3	StringTie	exon	2767714	2767831	1000	+	.	gene_id "MSTRG.118665"; transcript_id "MSTRG.118665.6"; exon_number "6";
chr3	StringTie	transcript	2988344	3011044	1000	+	.	gene_id "MSTRG.118665"; transcript_id "MSTRG.118665.60";
chr3	StringTie	exon	2988344	2988472	1000	+	.	gene_id "MSTRG.118665"; transcript_id "MSTRG.118665.60"; exon_number "1";
chr3	StringTie	exon	3010916	3011044	1000	+	.	gene_id "MSTRG.118665"; transcript_id "MSTRG.118665.60"; exon_number "2";
chr3	StringTie	transcript	3011621	3059085	1000	+	.	gene_id "MSTRG.118665"; transcript_id "MSTRG.118665.61";
chr3	StringTie	exon	3011621	3011928	1000	+	.	gene_id "MSTRG.118665"; transcript_id "MSTRG.118665.61"; exon_number "1";
chr3	StringTie	exon	3026102	3026277	1000	+	.	gene_id "MSTRG.118665"; transcript_id "MSTRG.118665.61"; exon_number "2";
chr3	StringTie	exon	3030858	3030975	1000	+	.	gene_id "MSTRG.118665"; transcript_id "MSTRG.118665.61"; exon_number "3";
chr3	StringTie	exon	3034632	3034790	1000	+	.	gene_id "MSTRG.118665"; transcript_id "MSTRG.118665.61"; exon_number "4";
chr3	StringTie	exon	3037179	3037328	1000	+	.	gene_id "MSTRG.118665"; transcript_id "MSTRG.118665.61"; exon_number "5";
chr3	StringTie	exon	3038933	3039003	1000	+	.	gene_id "MSTRG.118665"; transcript_id "MSTRG.118665.61"; exon_number "6";
chr3	StringTie	exon	3040037	3040271	1000	+	.	gene_id "MSTRG.118665"; transcript_id "MSTRG.118665.61"; exon_number "7";
chr3	StringTie	exon	3042310	3042422	1000	+	.	gene_id "MSTRG.118665"; transcript_id "MSTRG.118665.61"; exon_number "8";
chr3	StringTie	exon	3042977	3043163	1000	+	.	gene_id "MSTRG.118665"; transcript_id "MSTRG.118665.61"; exon_number "9";
chr3	StringTie	exon	3043592	3043704	1000	+	.	gene_id "MSTRG.118665"; transcript_id "MSTRG.118665.61"; exon_number "10";
chr3	StringTie	exon	3053807	3053975	1000	+	.	gene_id "MSTRG.118665"; transcript_id "MSTRG.118665.61"; exon_number "11";
chr3	StringTie	exon	3056120	3059085	1000	+	.	gene_id "MSTRG.118665"; transcript_id "MSTRG.118665.61"; exon_number "12";
chr3	StringTie	transcript	3026100	3059080	1000	+	.	gene_id "MSTRG.118665"; transcript_id "MSTRG.118665.62";
chr3	StringTie	exon	3026100	3026277	1000	+	.	gene_id "MSTRG.118665"; transcript_id "MSTRG.118665.62"; exon_number "1";
chr3	StringTie	exon	3030858	3030975	1000	+	.	gene_id "MSTRG.118665"; transcript_id "MSTRG.118665.62"; exon_number "2";
chr3	StringTie	exon	3034641	3034790	1000	+	.	gene_id "MSTRG.118665"; transcript_id "MSTRG.118665.62"; exon_number "3";
chr3	StringTie	exon	3037179	3037328	1000	+	.	gene_id "MSTRG.118665"; transcript_id "MSTRG.118665.62"; exon_number "4";
chr3	StringTie	exon	3038933	3039003	1000	+	.	gene_id "MSTRG.118665"; transcript_id "MSTRG.118665.62"; exon_number "5";
chr3	StringTie	exon	3040037	3040271	1000	+	.	gene_id "MSTRG.118665"; transcript_id "MSTRG.118665.62"; exon_number "6";
chr3	StringTie	exon	3042310	3042422	1000	+	.	gene_id "MSTRG.118665"; transcript_id "MSTRG.118665.62"; exon_number "7";
chr3	StringTie	exon	3042977	3043163	1000	+	.	gene_id "MSTRG.118665"; transcript_id "MSTRG.118665.62"; exon_number "8";
chr3	StringTie	exon	3043592	3043704	1000	+	.	gene_id "MSTRG.118665"; transcript_id "MSTRG.118665.62"; exon_number "9";
chr3	StringTie	exon	3053807	3053975	1000	+	.	gene_id "MSTRG.118665"; transcript_id "MSTRG.118665.62"; exon_number "10";
chr3	StringTie	exon	3056120	3059080	1000	+	.	gene_id "MSTRG.118665"; transcript_id "MSTRG.118665.62"; exon_number "11";
chr3	StringTie	transcript	2098763	2109708	1000	+	.	gene_id "MSTRG.118665"; transcript_id "MSTRG.118665.7";
chr3	StringTie	exon	2098763	2098978	1000	+	.	gene_id "MSTRG.118665"; transcript_id "MSTRG.118665.7"; exon_number "1";
chr3	StringTie	exon	2099274	2100639	1000	+	.	gene_id "MSTRG.118665"; transcript_id "MSTRG.118665.7"; exon_number "2";
chr3	StringTie	exon	2109540	2109708	1000	+	.	gene_id "MSTRG.118665"; transcript_id "MSTRG.118665.7"; exon_number "3";
chr3	StringTie	transcript	2098813	2753615	1000	+	.	gene_id "MSTRG.118665"; transcript_id "MSTRG.118665.8";
chr3	StringTie	exon	2098813	2098978	1000	+	.	gene_id "MSTRG.118665"; transcript_id "MSTRG.118665.8"; exon_number "1";
chr3	StringTie	exon	2339178	2339233	1000	+	.	gene_id "MSTRG.118665"; transcript_id "MSTRG.118665.8"; exon_number "2";
chr3	StringTie	exon	2571416	2571558	1000	+	.	gene_id "MSTRG.118665"; transcript_id "MSTRG.118665.8"; exon_number "3";
chr3	StringTie	exon	2736215	2736341	1000	+	.	gene_id "MSTRG.118665"; transcript_id "MSTRG.118665.8"; exon_number "4";
chr3	StringTie	exon	2745522	2745697	1000	+	.	gene_id "MSTRG.118665"; transcript_id "MSTRG.118665.8"; exon_number "5";
chr3	StringTie	exon	2753491	2753615	1000	+	.	gene_id "MSTRG.118665"; transcript_id "MSTRG.118665.8"; exon_number "6";
chr3	StringTie	transcript	2110409	2144241	1000	-	.	gene_id "MSTRG.118666"; transcript_id "ENST00000447256"; gene_name "CNTN4-AS2"; ref_gene_id "ENSG00000227588";
chr3	StringTie	exon	2110409	2110632	1000	-	.	gene_id "MSTRG.118666"; transcript_id "ENST00000447256"; exon_number "1"; gene_name "CNTN4-AS2"; ref_gene_id "ENSG00000227588";
chr3	StringTie	exon	2132361	2132450	1000	-	.	gene_id "MSTRG.118666"; transcript_id "ENST00000447256"; exon_number "2"; gene_name "CNTN4-AS2"; ref_gene_id "ENSG00000227588";
chr3	StringTie	exon	2144130	2144241	1000	-	.	gene_id "MSTRG.118666"; transcript_id "ENST00000447256"; exon_number "3"; gene_name "CNTN4-AS2"; ref_gene_id "ENSG00000227588";
chr3	StringTie	transcript	2362258	2362738	1000	+	.	gene_id "MSTRG.118667"; transcript_id "ENST00000419438"; gene_name "HINT2P1"; ref_gene_id "ENSG00000230398";
chr3	StringTie	exon	2362258	2362738	1000	+	.	gene_id "MSTRG.118667"; transcript_id "ENST00000419438"; exon_number "1"; gene_name "HINT2P1"; ref_gene_id "ENSG00000230398";
chr3	StringTie	transcript	2378158	2393745	1000	-	.	gene_id "MSTRG.118668"; transcript_id "MSTRG.118668.1";
chr3	StringTie	exon	2378158	2378474	1000	-	.	gene_id "MSTRG.118668"; transcript_id "MSTRG.118668.1"; exon_number "1";
chr3	StringTie	exon	2384380	2386998	1000	-	.	gene_id "MSTRG.118668"; transcript_id "MSTRG.118668.1"; exon_number "2";
chr3	StringTie	exon	2393016	2393214	1000	-	.	gene_id "MSTRG.118668"; transcript_id "MSTRG.118668.1"; exon_number "3";
chr3	StringTie	exon	2393645	2393745	1000	-	.	gene_id "MSTRG.118668"; transcript_id "MSTRG.118668.1"; exon_number "4";
chr3	StringTie	transcript	2378158	2393203	1000	-	.	gene_id "MSTRG.118668"; transcript_id "MSTRG.118668.2";
chr3	StringTie	exon	2378158	2378474	1000	-	.	gene_id "MSTRG.118668"; transcript_id "MSTRG.118668.2"; exon_number "1";
chr3	StringTie	exon	2384380	2386998	1000	-	.	gene_id "MSTRG.118668"; transcript_id "MSTRG.118668.2"; exon_number "2";
chr3	StringTie	exon	2389521	2389687	1000	-	.	gene_id "MSTRG.118668"; transcript_id "MSTRG.118668.2"; exon_number "3";
chr3	StringTie	exon	2393016	2393203	1000	-	.	gene_id "MSTRG.118668"; transcript_id "MSTRG.118668.2"; exon_number "4";
chr3	StringTie	transcript	2378158	2393203	1000	-	.	gene_id "MSTRG.118668"; transcript_id "MSTRG.118668.3";
chr3	StringTie	exon	2378158	2378474	1000	-	.	gene_id "MSTRG.118668"; transcript_id "MSTRG.118668.3"; exon_number "1";
chr3	StringTie	exon	2384380	2385704	1000	-	.	gene_id "MSTRG.118668"; transcript_id "MSTRG.118668.3"; exon_number "2";
chr3	StringTie	exon	2386948	2386994	1000	-	.	gene_id "MSTRG.118668"; transcript_id "MSTRG.118668.3"; exon_number "3";
chr3	StringTie	exon	2389521	2389687	1000	-	.	gene_id "MSTRG.118668"; transcript_id "MSTRG.118668.3"; exon_number "4";
chr3	StringTie	exon	2393016	2393203	1000	-	.	gene_id "MSTRG.118668"; transcript_id "MSTRG.118668.3"; exon_number "5";
chr3	StringTie	transcript	2378158	2393209	1000	-	.	gene_id "MSTRG.118668"; transcript_id "MSTRG.118668.4";
chr3	StringTie	exon	2378158	2378474	1000	-	.	gene_id "MSTRG.118668"; transcript_id "MSTRG.118668.4"; exon_number "1";
chr3	StringTie	exon	2384380	2384421	1000	-	.	gene_id "MSTRG.118668"; transcript_id "MSTRG.118668.4"; exon_number "2";
chr3	StringTie	exon	2385409	2385704	1000	-	.	gene_id "MSTRG.118668"; transcript_id "MSTRG.118668.4"; exon_number "3";
chr3	StringTie	exon	2386940	2386998	1000	-	.	gene_id "MSTRG.118668"; transcript_id "MSTRG.118668.4"; exon_number "4";
chr3	StringTie	exon	2393016	2393209	1000	-	.	gene_id "MSTRG.118668"; transcript_id "MSTRG.118668.4"; exon_number "5";
chr3	StringTie	transcript	2609897	2621370	1000	-	.	gene_id "MSTRG.118669"; transcript_id "MSTRG.118669.1";
chr3	StringTie	exon	2609897	2615053	1000	-	.	gene_id "MSTRG.118669"; transcript_id "MSTRG.118669.1"; exon_number "1";
chr3	StringTie	exon	2621066	2621370	1000	-	.	gene_id "MSTRG.118669"; transcript_id "MSTRG.118669.1"; exon_number "2";
chr1	StringTie	transcript	168316971	168317199	1000	.	.	gene_id "MSTRG.11867"; transcript_id "MSTRG.11867.1";
chr1	StringTie	exon	168316971	168317199	1000	.	.	gene_id "MSTRG.11867"; transcript_id "MSTRG.11867.1"; exon_number "1";
chr3	StringTie	transcript	2810640	2851986	1000	-	.	gene_id "MSTRG.118670"; transcript_id "MSTRG.118670.1";
chr3	StringTie	exon	2810640	2811013	1000	-	.	gene_id "MSTRG.118670"; transcript_id "MSTRG.118670.1"; exon_number "1";
chr3	StringTie	exon	2812852	2812990	1000	-	.	gene_id "MSTRG.118670"; transcript_id "MSTRG.118670.1"; exon_number "2";
chr3	StringTie	exon	2835829	2835872	1000	-	.	gene_id "MSTRG.118670"; transcript_id "MSTRG.118670.1"; exon_number "3";
chr3	StringTie	exon	2851753	2851986	1000	-	.	gene_id "MSTRG.118670"; transcript_id "MSTRG.118670.1"; exon_number "4";
chr3	StringTie	transcript	2810792	2853729	1000	-	.	gene_id "MSTRG.118670"; transcript_id "MSTRG.118670.2";
chr3	StringTie	exon	2810792	2811013	1000	-	.	gene_id "MSTRG.118670"; transcript_id "MSTRG.118670.2"; exon_number "1";
chr3	StringTie	exon	2812852	2812990	1000	-	.	gene_id "MSTRG.118670"; transcript_id "MSTRG.118670.2"; exon_number "2";
chr3	StringTie	exon	2853637	2853729	1000	-	.	gene_id "MSTRG.118670"; transcript_id "MSTRG.118670.2"; exon_number "3";
chr3	StringTie	transcript	2985231	2985575	1000	-	.	gene_id "MSTRG.118671"; transcript_id "ENST00000440115"; gene_name "DNAJC19P4"; ref_gene_id "ENSG00000225310";
chr3	StringTie	exon	2985231	2985575	1000	-	.	gene_id "MSTRG.118671"; transcript_id "ENST00000440115"; exon_number "1"; gene_name "DNAJC19P4"; ref_gene_id "ENSG00000225310";
chr3	StringTie	transcript	3020594	3038891	1000	-	.	gene_id "MSTRG.118672"; transcript_id "MSTRG.118672.1";
chr3	StringTie	exon	3020594	3020642	1000	-	.	gene_id "MSTRG.118672"; transcript_id "MSTRG.118672.1"; exon_number "1";
chr3	StringTie	exon	3022303	3022395	1000	-	.	gene_id "MSTRG.118672"; transcript_id "MSTRG.118672.1"; exon_number "2";
chr3	StringTie	exon	3038480	3038891	1000	-	.	gene_id "MSTRG.118672"; transcript_id "MSTRG.118672.1"; exon_number "3";
chr3	StringTie	transcript	3069737	3109980	1000	-	.	gene_id "MSTRG.118673"; transcript_id "ENST00000256452"; gene_name "IL5RA"; ref_gene_id "ENSG00000091181";
chr3	StringTie	exon	3069737	3070311	1000	-	.	gene_id "MSTRG.118673"; transcript_id "ENST00000256452"; exon_number "1"; gene_name "IL5RA"; ref_gene_id "ENSG00000091181";
chr3	StringTie	exon	3074782	3074866	1000	-	.	gene_id "MSTRG.118673"; transcript_id "ENST00000256452"; exon_number "2"; gene_name "IL5RA"; ref_gene_id "ENSG00000091181";
chr3	StringTie	exon	3076531	3076627	1000	-	.	gene_id "MSTRG.118673"; transcript_id "ENST00000256452"; exon_number "3"; gene_name "IL5RA"; ref_gene_id "ENSG00000091181";
chr3	StringTie	exon	3092224	3092362	1000	-	.	gene_id "MSTRG.118673"; transcript_id "ENST00000256452"; exon_number "4"; gene_name "IL5RA"; ref_gene_id "ENSG00000091181";
chr3	StringTie	exon	3095299	3095444	1000	-	.	gene_id "MSTRG.118673"; transcript_id "ENST00000256452"; exon_number "5"; gene_name "IL5RA"; ref_gene_id "ENSG00000091181";
chr3	StringTie	exon	3097870	3098057	1000	-	.	gene_id "MSTRG.118673"; transcript_id "ENST00000256452"; exon_number "6"; gene_name "IL5RA"; ref_gene_id "ENSG00000091181";
chr3	StringTie	exon	3098137	3098290	1000	-	.	gene_id "MSTRG.118673"; transcript_id "ENST00000256452"; exon_number "7"; gene_name "IL5RA"; ref_gene_id "ENSG00000091181";
chr3	StringTie	exon	3101692	3101830	1000	-	.	gene_id "MSTRG.118673"; transcript_id "ENST00000256452"; exon_number "8"; gene_name "IL5RA"; ref_gene_id "ENSG00000091181";
chr3	StringTie	exon	3102675	3102820	1000	-	.	gene_id "MSTRG.118673"; transcript_id "ENST00000256452"; exon_number "9"; gene_name "IL5RA"; ref_gene_id "ENSG00000091181";
chr3	StringTie	exon	3104903	3104987	1000	-	.	gene_id "MSTRG.118673"; transcript_id "ENST00000256452"; exon_number "10"; gene_name "IL5RA"; ref_gene_id "ENSG00000091181";
chr3	StringTie	exon	3105468	3105536	1000	-	.	gene_id "MSTRG.118673"; transcript_id "ENST00000256452"; exon_number "11"; gene_name "IL5RA"; ref_gene_id "ENSG00000091181";
chr3	StringTie	exon	3108550	3108691	1000	-	.	gene_id "MSTRG.118673"; transcript_id "ENST00000256452"; exon_number "12"; gene_name "IL5RA"; ref_gene_id "ENSG00000091181";
chr3	StringTie	exon	3109945	3109980	1000	-	.	gene_id "MSTRG.118673"; transcript_id "ENST00000256452"; exon_number "13"; gene_name "IL5RA"; ref_gene_id "ENSG00000091181";
chr3	StringTie	transcript	3090173	3109980	1000	-	.	gene_id "MSTRG.118673"; transcript_id "ENST00000311981"; gene_name "IL5RA"; ref_gene_id "ENSG00000091181";
chr3	StringTie	exon	3090173	3090256	1000	-	.	gene_id "MSTRG.118673"; transcript_id "ENST00000311981"; exon_number "1"; gene_name "IL5RA"; ref_gene_id "ENSG00000091181";
chr3	StringTie	exon	3092224	3092362	1000	-	.	gene_id "MSTRG.118673"; transcript_id "ENST00000311981"; exon_number "2"; gene_name "IL5RA"; ref_gene_id "ENSG00000091181";
chr3	StringTie	exon	3095299	3095444	1000	-	.	gene_id "MSTRG.118673"; transcript_id "ENST00000311981"; exon_number "3"; gene_name "IL5RA"; ref_gene_id "ENSG00000091181";
chr3	StringTie	exon	3097870	3098057	1000	-	.	gene_id "MSTRG.118673"; transcript_id "ENST00000311981"; exon_number "4"; gene_name "IL5RA"; ref_gene_id "ENSG00000091181";
chr3	StringTie	exon	3098137	3098290	1000	-	.	gene_id "MSTRG.118673"; transcript_id "ENST00000311981"; exon_number "5"; gene_name "IL5RA"; ref_gene_id "ENSG00000091181";
chr3	StringTie	exon	3101692	3101830	1000	-	.	gene_id "MSTRG.118673"; transcript_id "ENST00000311981"; exon_number "6"; gene_name "IL5RA"; ref_gene_id "ENSG00000091181";
chr3	StringTie	exon	3102675	3102820	1000	-	.	gene_id "MSTRG.118673"; transcript_id "ENST00000311981"; exon_number "7"; gene_name "IL5RA"; ref_gene_id "ENSG00000091181";
chr3	StringTie	exon	3104903	3104987	1000	-	.	gene_id "MSTRG.118673"; transcript_id "ENST00000311981"; exon_number "8"; gene_name "IL5RA"; ref_gene_id "ENSG00000091181";
chr3	StringTie	exon	3105468	3105536	1000	-	.	gene_id "MSTRG.118673"; transcript_id "ENST00000311981"; exon_number "9"; gene_name "IL5RA"; ref_gene_id "ENSG00000091181";
chr3	StringTie	exon	3108550	3108691	1000	-	.	gene_id "MSTRG.118673"; transcript_id "ENST00000311981"; exon_number "10"; gene_name "IL5RA"; ref_gene_id "ENSG00000091181";
chr3	StringTie	exon	3109945	3109980	1000	-	.	gene_id "MSTRG.118673"; transcript_id "ENST00000311981"; exon_number "11"; gene_name "IL5RA"; ref_gene_id "ENSG00000091181";
chr3	StringTie	transcript	3089971	3110347	1000	-	.	gene_id "MSTRG.118673"; transcript_id "ENST00000383846"; gene_name "IL5RA"; ref_gene_id "ENSG00000091181";
chr3	StringTie	exon	3089971	3090256	1000	-	.	gene_id "MSTRG.118673"; transcript_id "ENST00000383846"; exon_number "1"; gene_name "IL5RA"; ref_gene_id "ENSG00000091181";
chr3	StringTie	exon	3092224	3092362	1000	-	.	gene_id "MSTRG.118673"; transcript_id "ENST00000383846"; exon_number "2"; gene_name "IL5RA"; ref_gene_id "ENSG00000091181";
chr3	StringTie	exon	3095299	3095444	1000	-	.	gene_id "MSTRG.118673"; transcript_id "ENST00000383846"; exon_number "3"; gene_name "IL5RA"; ref_gene_id "ENSG00000091181";
chr3	StringTie	exon	3097870	3098057	1000	-	.	gene_id "MSTRG.118673"; transcript_id "ENST00000383846"; exon_number "4"; gene_name "IL5RA"; ref_gene_id "ENSG00000091181";
chr3	StringTie	exon	3098137	3098290	1000	-	.	gene_id "MSTRG.118673"; transcript_id "ENST00000383846"; exon_number "5"; gene_name "IL5RA"; ref_gene_id "ENSG00000091181";
chr3	StringTie	exon	3101692	3101830	1000	-	.	gene_id "MSTRG.118673"; transcript_id "ENST00000383846"; exon_number "6"; gene_name "IL5RA"; ref_gene_id "ENSG00000091181";
chr3	StringTie	exon	3102675	3102820	1000	-	.	gene_id "MSTRG.118673"; transcript_id "ENST00000383846"; exon_number "7"; gene_name "IL5RA"; ref_gene_id "ENSG00000091181";
chr3	StringTie	exon	3104903	3104987	1000	-	.	gene_id "MSTRG.118673"; transcript_id "ENST00000383846"; exon_number "8"; gene_name "IL5RA"; ref_gene_id "ENSG00000091181";
chr3	StringTie	exon	3108550	3108691	1000	-	.	gene_id "MSTRG.118673"; transcript_id "ENST00000383846"; exon_number "9"; gene_name "IL5RA"; ref_gene_id "ENSG00000091181";
chr3	StringTie	exon	3109945	3110347	1000	-	.	gene_id "MSTRG.118673"; transcript_id "ENST00000383846"; exon_number "10"; gene_name "IL5RA"; ref_gene_id "ENSG00000091181";
chr3	StringTie	transcript	3066326	3110374	1000	-	.	gene_id "MSTRG.118673"; transcript_id "ENST00000418488"; gene_name "IL5RA"; ref_gene_id "ENSG00000091181";
chr3	StringTie	exon	3066326	3070311	1000	-	.	gene_id "MSTRG.118673"; transcript_id "ENST00000418488"; exon_number "1"; gene_name "IL5RA"; ref_gene_id "ENSG00000091181";
chr3	StringTie	exon	3074782	3074866	1000	-	.	gene_id "MSTRG.118673"; transcript_id "ENST00000418488"; exon_number "2"; gene_name "IL5RA"; ref_gene_id "ENSG00000091181";
chr3	StringTie	exon	3076531	3076627	1000	-	.	gene_id "MSTRG.118673"; transcript_id "ENST00000418488"; exon_number "3"; gene_name "IL5RA"; ref_gene_id "ENSG00000091181";
chr3	StringTie	exon	3097870	3098057	1000	-	.	gene_id "MSTRG.118673"; transcript_id "ENST00000418488"; exon_number "4"; gene_name "IL5RA"; ref_gene_id "ENSG00000091181";
chr3	StringTie	exon	3098137	3098290	1000	-	.	gene_id "MSTRG.118673"; transcript_id "ENST00000418488"; exon_number "5"; gene_name "IL5RA"; ref_gene_id "ENSG00000091181";
chr3	StringTie	exon	3101692	3101830	1000	-	.	gene_id "MSTRG.118673"; transcript_id "ENST00000418488"; exon_number "6"; gene_name "IL5RA"; ref_gene_id "ENSG00000091181";
chr3	StringTie	exon	3102675	3102820	1000	-	.	gene_id "MSTRG.118673"; transcript_id "ENST00000418488"; exon_number "7"; gene_name "IL5RA"; ref_gene_id "ENSG00000091181";
chr3	StringTie	exon	3104903	3104987	1000	-	.	gene_id "MSTRG.118673"; transcript_id "ENST00000418488"; exon_number "8"; gene_name "IL5RA"; ref_gene_id "ENSG00000091181";
chr3	StringTie	exon	3105468	3105536	1000	-	.	gene_id "MSTRG.118673"; transcript_id "ENST00000418488"; exon_number "9"; gene_name "IL5RA"; ref_gene_id "ENSG00000091181";
chr3	StringTie	exon	3108550	3108691	1000	-	.	gene_id "MSTRG.118673"; transcript_id "ENST00000418488"; exon_number "10"; gene_name "IL5RA"; ref_gene_id "ENSG00000091181";
chr3	StringTie	exon	3109945	3110374	1000	-	.	gene_id "MSTRG.118673"; transcript_id "ENST00000418488"; exon_number "11"; gene_name "IL5RA"; ref_gene_id "ENSG00000091181";
chr3	StringTie	transcript	3101732	3110366	1000	-	.	gene_id "MSTRG.118673"; transcript_id "ENST00000427088"; gene_name "IL5RA"; ref_gene_id "ENSG00000091181";
chr3	StringTie	exon	3101732	3101830	1000	-	.	gene_id "MSTRG.118673"; transcript_id "ENST00000427088"; exon_number "1"; gene_name "IL5RA"; ref_gene_id "ENSG00000091181";
chr3	StringTie	exon	3102675	3102820	1000	-	.	gene_id "MSTRG.118673"; transcript_id "ENST00000427088"; exon_number "2"; gene_name "IL5RA"; ref_gene_id "ENSG00000091181";
chr3	StringTie	exon	3104903	3104987	1000	-	.	gene_id "MSTRG.118673"; transcript_id "ENST00000427088"; exon_number "3"; gene_name "IL5RA"; ref_gene_id "ENSG00000091181";
chr3	StringTie	exon	3108550	3108691	1000	-	.	gene_id "MSTRG.118673"; transcript_id "ENST00000427088"; exon_number "4"; gene_name "IL5RA"; ref_gene_id "ENSG00000091181";
chr3	StringTie	exon	3110000	3110366	1000	-	.	gene_id "MSTRG.118673"; transcript_id "ENST00000427088"; exon_number "5"; gene_name "IL5RA"; ref_gene_id "ENSG00000091181";
chr3	StringTie	transcript	3091804	3109980	1000	-	.	gene_id "MSTRG.118673"; transcript_id "ENST00000430514"; gene_name "IL5RA"; ref_gene_id "ENSG00000091181";
chr3	StringTie	exon	3091804	3092362	1000	-	.	gene_id "MSTRG.118673"; transcript_id "ENST00000430514"; exon_number "1"; gene_name "IL5RA"; ref_gene_id "ENSG00000091181";
chr3	StringTie	exon	3095299	3095444	1000	-	.	gene_id "MSTRG.118673"; transcript_id "ENST00000430514"; exon_number "2"; gene_name "IL5RA"; ref_gene_id "ENSG00000091181";
chr3	StringTie	exon	3097870	3098057	1000	-	.	gene_id "MSTRG.118673"; transcript_id "ENST00000430514"; exon_number "3"; gene_name "IL5RA"; ref_gene_id "ENSG00000091181";
chr3	StringTie	exon	3098137	3098290	1000	-	.	gene_id "MSTRG.118673"; transcript_id "ENST00000430514"; exon_number "4"; gene_name "IL5RA"; ref_gene_id "ENSG00000091181";
chr3	StringTie	exon	3101692	3101830	1000	-	.	gene_id "MSTRG.118673"; transcript_id "ENST00000430514"; exon_number "5"; gene_name "IL5RA"; ref_gene_id "ENSG00000091181";
chr3	StringTie	exon	3102675	3102820	1000	-	.	gene_id "MSTRG.118673"; transcript_id "ENST00000430514"; exon_number "6"; gene_name "IL5RA"; ref_gene_id "ENSG00000091181";
chr3	StringTie	exon	3104903	3104987	1000	-	.	gene_id "MSTRG.118673"; transcript_id "ENST00000430514"; exon_number "7"; gene_name "IL5RA"; ref_gene_id "ENSG00000091181";
chr3	StringTie	exon	3105468	3105536	1000	-	.	gene_id "MSTRG.118673"; transcript_id "ENST00000430514"; exon_number "8"; gene_name "IL5RA"; ref_gene_id "ENSG00000091181";
chr3	StringTie	exon	3108550	3108691	1000	-	.	gene_id "MSTRG.118673"; transcript_id "ENST00000430514"; exon_number "9"; gene_name "IL5RA"; ref_gene_id "ENSG00000091181";
chr3	StringTie	exon	3109945	3109980	1000	-	.	gene_id "MSTRG.118673"; transcript_id "ENST00000430514"; exon_number "10"; gene_name "IL5RA"; ref_gene_id "ENSG00000091181";
chr3	StringTie	transcript	3069726	3110374	1000	-	.	gene_id "MSTRG.118673"; transcript_id "ENST00000438560"; gene_name "IL5RA"; ref_gene_id "ENSG00000091181";
chr3	StringTie	exon	3069726	3070311	1000	-	.	gene_id "MSTRG.118673"; transcript_id "ENST00000438560"; exon_number "1"; gene_name "IL5RA"; ref_gene_id "ENSG00000091181";
chr3	StringTie	exon	3076531	3076627	1000	-	.	gene_id "MSTRG.118673"; transcript_id "ENST00000438560"; exon_number "2"; gene_name "IL5RA"; ref_gene_id "ENSG00000091181";
chr3	StringTie	exon	3092224	3092362	1000	-	.	gene_id "MSTRG.118673"; transcript_id "ENST00000438560"; exon_number "3"; gene_name "IL5RA"; ref_gene_id "ENSG00000091181";
chr3	StringTie	exon	3095299	3095444	1000	-	.	gene_id "MSTRG.118673"; transcript_id "ENST00000438560"; exon_number "4"; gene_name "IL5RA"; ref_gene_id "ENSG00000091181";
chr3	StringTie	exon	3097870	3098057	1000	-	.	gene_id "MSTRG.118673"; transcript_id "ENST00000438560"; exon_number "5"; gene_name "IL5RA"; ref_gene_id "ENSG00000091181";
chr3	StringTie	exon	3098137	3098290	1000	-	.	gene_id "MSTRG.118673"; transcript_id "ENST00000438560"; exon_number "6"; gene_name "IL5RA"; ref_gene_id "ENSG00000091181";
chr3	StringTie	exon	3101692	3101830	1000	-	.	gene_id "MSTRG.118673"; transcript_id "ENST00000438560"; exon_number "7"; gene_name "IL5RA"; ref_gene_id "ENSG00000091181";
chr3	StringTie	exon	3102675	3102820	1000	-	.	gene_id "MSTRG.118673"; transcript_id "ENST00000438560"; exon_number "8"; gene_name "IL5RA"; ref_gene_id "ENSG00000091181";
chr3	StringTie	exon	3104903	3104987	1000	-	.	gene_id "MSTRG.118673"; transcript_id "ENST00000438560"; exon_number "9"; gene_name "IL5RA"; ref_gene_id "ENSG00000091181";
chr3	StringTie	exon	3108550	3108691	1000	-	.	gene_id "MSTRG.118673"; transcript_id "ENST00000438560"; exon_number "10"; gene_name "IL5RA"; ref_gene_id "ENSG00000091181";
chr3	StringTie	exon	3109945	3110374	1000	-	.	gene_id "MSTRG.118673"; transcript_id "ENST00000438560"; exon_number "11"; gene_name "IL5RA"; ref_gene_id "ENSG00000091181";
chr3	StringTie	transcript	3039033	3061145	1000	-	.	gene_id "MSTRG.118673"; transcript_id "ENST00000442749"; gene_name "CNTN4-AS1"; ref_gene_id "ENSG00000237990";
chr3	StringTie	exon	3039033	3040382	1000	-	.	gene_id "MSTRG.118673"; transcript_id "ENST00000442749"; exon_number "1"; gene_name "CNTN4-AS1"; ref_gene_id "ENSG00000237990";
chr3	StringTie	exon	3041045	3041154	1000	-	.	gene_id "MSTRG.118673"; transcript_id "ENST00000442749"; exon_number "2"; gene_name "CNTN4-AS1"; ref_gene_id "ENSG00000237990";
chr3	StringTie	exon	3042913	3043013	1000	-	.	gene_id "MSTRG.118673"; transcript_id "ENST00000442749"; exon_number "3"; gene_name "CNTN4-AS1"; ref_gene_id "ENSG00000237990";
chr3	StringTie	exon	3061067	3061145	1000	-	.	gene_id "MSTRG.118673"; transcript_id "ENST00000442749"; exon_number "4"; gene_name "CNTN4-AS1"; ref_gene_id "ENSG00000237990";
chr3	StringTie	transcript	3097990	3126613	1000	-	.	gene_id "MSTRG.118673"; transcript_id "ENST00000445701"; gene_name "IL5RA"; ref_gene_id "ENSG00000091181";
chr3	StringTie	exon	3097990	3098057	1000	-	.	gene_id "MSTRG.118673"; transcript_id "ENST00000445701"; exon_number "1"; gene_name "IL5RA"; ref_gene_id "ENSG00000091181";
chr3	StringTie	exon	3098137	3098290	1000	-	.	gene_id "MSTRG.118673"; transcript_id "ENST00000445701"; exon_number "2"; gene_name "IL5RA"; ref_gene_id "ENSG00000091181";
chr3	StringTie	exon	3101692	3101830	1000	-	.	gene_id "MSTRG.118673"; transcript_id "ENST00000445701"; exon_number "3"; gene_name "IL5RA"; ref_gene_id "ENSG00000091181";
chr3	StringTie	exon	3102675	3102820	1000	-	.	gene_id "MSTRG.118673"; transcript_id "ENST00000445701"; exon_number "4"; gene_name "IL5RA"; ref_gene_id "ENSG00000091181";
chr3	StringTie	exon	3104903	3104987	1000	-	.	gene_id "MSTRG.118673"; transcript_id "ENST00000445701"; exon_number "5"; gene_name "IL5RA"; ref_gene_id "ENSG00000091181";
chr3	StringTie	exon	3108550	3108691	1000	-	.	gene_id "MSTRG.118673"; transcript_id "ENST00000445701"; exon_number "6"; gene_name "IL5RA"; ref_gene_id "ENSG00000091181";
chr3	StringTie	exon	3126560	3126613	1000	-	.	gene_id "MSTRG.118673"; transcript_id "ENST00000445701"; exon_number "7"; gene_name "IL5RA"; ref_gene_id "ENSG00000091181";
chr3	StringTie	transcript	3069549	3110374	1000	-	.	gene_id "MSTRG.118673"; transcript_id "ENST00000446632"; gene_name "IL5RA"; ref_gene_id "ENSG00000091181";
chr3	StringTie	exon	3069549	3070311	1000	-	.	gene_id "MSTRG.118673"; transcript_id "ENST00000446632"; exon_number "1"; gene_name "IL5RA"; ref_gene_id "ENSG00000091181";
chr3	StringTie	exon	3074782	3074866	1000	-	.	gene_id "MSTRG.118673"; transcript_id "ENST00000446632"; exon_number "2"; gene_name "IL5RA"; ref_gene_id "ENSG00000091181";
chr3	StringTie	exon	3076531	3076627	1000	-	.	gene_id "MSTRG.118673"; transcript_id "ENST00000446632"; exon_number "3"; gene_name "IL5RA"; ref_gene_id "ENSG00000091181";
chr3	StringTie	exon	3092224	3092362	1000	-	.	gene_id "MSTRG.118673"; transcript_id "ENST00000446632"; exon_number "4"; gene_name "IL5RA"; ref_gene_id "ENSG00000091181";
chr3	StringTie	exon	3095299	3095444	1000	-	.	gene_id "MSTRG.118673"; transcript_id "ENST00000446632"; exon_number "5"; gene_name "IL5RA"; ref_gene_id "ENSG00000091181";
chr3	StringTie	exon	3097870	3098057	1000	-	.	gene_id "MSTRG.118673"; transcript_id "ENST00000446632"; exon_number "6"; gene_name "IL5RA"; ref_gene_id "ENSG00000091181";
chr3	StringTie	exon	3098137	3098290	1000	-	.	gene_id "MSTRG.118673"; transcript_id "ENST00000446632"; exon_number "7"; gene_name "IL5RA"; ref_gene_id "ENSG00000091181";
chr3	StringTie	exon	3101692	3101830	1000	-	.	gene_id "MSTRG.118673"; transcript_id "ENST00000446632"; exon_number "8"; gene_name "IL5RA"; ref_gene_id "ENSG00000091181";
chr3	StringTie	exon	3102675	3102820	1000	-	.	gene_id "MSTRG.118673"; transcript_id "ENST00000446632"; exon_number "9"; gene_name "IL5RA"; ref_gene_id "ENSG00000091181";
chr3	StringTie	exon	3104903	3104987	1000	-	.	gene_id "MSTRG.118673"; transcript_id "ENST00000446632"; exon_number "10"; gene_name "IL5RA"; ref_gene_id "ENSG00000091181";
chr3	StringTie	exon	3108550	3108691	1000	-	.	gene_id "MSTRG.118673"; transcript_id "ENST00000446632"; exon_number "11"; gene_name "IL5RA"; ref_gene_id "ENSG00000091181";
chr3	StringTie	exon	3109945	3110374	1000	-	.	gene_id "MSTRG.118673"; transcript_id "ENST00000446632"; exon_number "12"; gene_name "IL5RA"; ref_gene_id "ENSG00000091181";
chr3	StringTie	transcript	3092013	3109983	1000	-	.	gene_id "MSTRG.118673"; transcript_id "ENST00000456302"; gene_name "IL5RA"; ref_gene_id "ENSG00000091181";
chr3	StringTie	exon	3092013	3092362	1000	-	.	gene_id "MSTRG.118673"; transcript_id "ENST00000456302"; exon_number "1"; gene_name "IL5RA"; ref_gene_id "ENSG00000091181";
chr3	StringTie	exon	3095299	3095444	1000	-	.	gene_id "MSTRG.118673"; transcript_id "ENST00000456302"; exon_number "2"; gene_name "IL5RA"; ref_gene_id "ENSG00000091181";
chr3	StringTie	exon	3097870	3098057	1000	-	.	gene_id "MSTRG.118673"; transcript_id "ENST00000456302"; exon_number "3"; gene_name "IL5RA"; ref_gene_id "ENSG00000091181";
chr3	StringTie	exon	3098137	3098290	1000	-	.	gene_id "MSTRG.118673"; transcript_id "ENST00000456302"; exon_number "4"; gene_name "IL5RA"; ref_gene_id "ENSG00000091181";
chr3	StringTie	exon	3101692	3101830	1000	-	.	gene_id "MSTRG.118673"; transcript_id "ENST00000456302"; exon_number "5"; gene_name "IL5RA"; ref_gene_id "ENSG00000091181";
chr3	StringTie	exon	3102675	3102820	1000	-	.	gene_id "MSTRG.118673"; transcript_id "ENST00000456302"; exon_number "6"; gene_name "IL5RA"; ref_gene_id "ENSG00000091181";
chr3	StringTie	exon	3104903	3104987	1000	-	.	gene_id "MSTRG.118673"; transcript_id "ENST00000456302"; exon_number "7"; gene_name "IL5RA"; ref_gene_id "ENSG00000091181";
chr3	StringTie	exon	3108550	3108691	1000	-	.	gene_id "MSTRG.118673"; transcript_id "ENST00000456302"; exon_number "8"; gene_name "IL5RA"; ref_gene_id "ENSG00000091181";
chr3	StringTie	exon	3109945	3109983	1000	-	.	gene_id "MSTRG.118673"; transcript_id "ENST00000456302"; exon_number "9"; gene_name "IL5RA"; ref_gene_id "ENSG00000091181";
chr3	StringTie	transcript	3108584	3110365	1000	-	.	gene_id "MSTRG.118673"; transcript_id "ENST00000466722"; gene_name "IL5RA"; ref_gene_id "ENSG00000091181";
chr3	StringTie	exon	3108584	3108691	1000	-	.	gene_id "MSTRG.118673"; transcript_id "ENST00000466722"; exon_number "1"; gene_name "IL5RA"; ref_gene_id "ENSG00000091181";
chr3	StringTie	exon	3109911	3110365	1000	-	.	gene_id "MSTRG.118673"; transcript_id "ENST00000466722"; exon_number "2"; gene_name "IL5RA"; ref_gene_id "ENSG00000091181";
chr3	StringTie	transcript	3042842	3069242	1000	-	.	gene_id "MSTRG.118673"; transcript_id "ENST00000629672"; gene_name "CNTN4-AS1"; ref_gene_id "ENSG00000237990";
chr3	StringTie	exon	3042842	3043013	1000	-	.	gene_id "MSTRG.118673"; transcript_id "ENST00000629672"; exon_number "1"; gene_name "CNTN4-AS1"; ref_gene_id "ENSG00000237990";
chr3	StringTie	exon	3059215	3059380	1000	-	.	gene_id "MSTRG.118673"; transcript_id "ENST00000629672"; exon_number "2"; gene_name "CNTN4-AS1"; ref_gene_id "ENSG00000237990";
chr3	StringTie	exon	3061067	3061196	1000	-	.	gene_id "MSTRG.118673"; transcript_id "ENST00000629672"; exon_number "3"; gene_name "CNTN4-AS1"; ref_gene_id "ENSG00000237990";
chr3	StringTie	exon	3069093	3069242	1000	-	.	gene_id "MSTRG.118673"; transcript_id "ENST00000629672"; exon_number "4"; gene_name "CNTN4-AS1"; ref_gene_id "ENSG00000237990";
chr3	StringTie	transcript	3039033	3110374	1000	-	.	gene_id "MSTRG.118673"; transcript_id "MSTRG.118673.1";
chr3	StringTie	exon	3039033	3040382	1000	-	.	gene_id "MSTRG.118673"; transcript_id "MSTRG.118673.1"; exon_number "1";
chr3	StringTie	exon	3041045	3041154	1000	-	.	gene_id "MSTRG.118673"; transcript_id "MSTRG.118673.1"; exon_number "2";
chr3	StringTie	exon	3042913	3043013	1000	-	.	gene_id "MSTRG.118673"; transcript_id "MSTRG.118673.1"; exon_number "3";
chr3	StringTie	exon	3061067	3061196	1000	-	.	gene_id "MSTRG.118673"; transcript_id "MSTRG.118673.1"; exon_number "4";
chr3	StringTie	exon	3068983	3070311	1000	-	.	gene_id "MSTRG.118673"; transcript_id "MSTRG.118673.1"; exon_number "5";
chr3	StringTie	exon	3074782	3074866	1000	-	.	gene_id "MSTRG.118673"; transcript_id "MSTRG.118673.1"; exon_number "6";
chr3	StringTie	exon	3076531	3076627	1000	-	.	gene_id "MSTRG.118673"; transcript_id "MSTRG.118673.1"; exon_number "7";
chr3	StringTie	exon	3092224	3092362	1000	-	.	gene_id "MSTRG.118673"; transcript_id "MSTRG.118673.1"; exon_number "8";
chr3	StringTie	exon	3095299	3095444	1000	-	.	gene_id "MSTRG.118673"; transcript_id "MSTRG.118673.1"; exon_number "9";
chr3	StringTie	exon	3097870	3098057	1000	-	.	gene_id "MSTRG.118673"; transcript_id "MSTRG.118673.1"; exon_number "10";
chr3	StringTie	exon	3098137	3098290	1000	-	.	gene_id "MSTRG.118673"; transcript_id "MSTRG.118673.1"; exon_number "11";
chr3	StringTie	exon	3101692	3101830	1000	-	.	gene_id "MSTRG.118673"; transcript_id "MSTRG.118673.1"; exon_number "12";
chr3	StringTie	exon	3102675	3102820	1000	-	.	gene_id "MSTRG.118673"; transcript_id "MSTRG.118673.1"; exon_number "13";
chr3	StringTie	exon	3104903	3104987	1000	-	.	gene_id "MSTRG.118673"; transcript_id "MSTRG.118673.1"; exon_number "14";
chr3	StringTie	exon	3108550	3108691	1000	-	.	gene_id "MSTRG.118673"; transcript_id "MSTRG.118673.1"; exon_number "15";
chr3	StringTie	exon	3110000	3110374	1000	-	.	gene_id "MSTRG.118673"; transcript_id "MSTRG.118673.1"; exon_number "16";
chr3	StringTie	transcript	3060871	3110374	1000	-	.	gene_id "MSTRG.118673"; transcript_id "MSTRG.118673.10";
chr3	StringTie	exon	3060871	3061196	1000	-	.	gene_id "MSTRG.118673"; transcript_id "MSTRG.118673.10"; exon_number "1";
chr3	StringTie	exon	3066298	3070311	1000	-	.	gene_id "MSTRG.118673"; transcript_id "MSTRG.118673.10"; exon_number "2";
chr3	StringTie	exon	3074782	3074866	1000	-	.	gene_id "MSTRG.118673"; transcript_id "MSTRG.118673.10"; exon_number "3";
chr3	StringTie	exon	3076531	3076627	1000	-	.	gene_id "MSTRG.118673"; transcript_id "MSTRG.118673.10"; exon_number "4";
chr3	StringTie	exon	3092224	3092362	1000	-	.	gene_id "MSTRG.118673"; transcript_id "MSTRG.118673.10"; exon_number "5";
chr3	StringTie	exon	3095299	3095444	1000	-	.	gene_id "MSTRG.118673"; transcript_id "MSTRG.118673.10"; exon_number "6";
chr3	StringTie	exon	3097870	3098057	1000	-	.	gene_id "MSTRG.118673"; transcript_id "MSTRG.118673.10"; exon_number "7";
chr3	StringTie	exon	3098137	3098290	1000	-	.	gene_id "MSTRG.118673"; transcript_id "MSTRG.118673.10"; exon_number "8";
chr3	StringTie	exon	3101692	3101830	1000	-	.	gene_id "MSTRG.118673"; transcript_id "MSTRG.118673.10"; exon_number "9";
chr3	StringTie	exon	3102675	3102820	1000	-	.	gene_id "MSTRG.118673"; transcript_id "MSTRG.118673.10"; exon_number "10";
chr3	StringTie	exon	3104903	3104987	1000	-	.	gene_id "MSTRG.118673"; transcript_id "MSTRG.118673.10"; exon_number "11";
chr3	StringTie	exon	3108550	3108691	1000	-	.	gene_id "MSTRG.118673"; transcript_id "MSTRG.118673.10"; exon_number "12";
chr3	StringTie	exon	3109945	3110374	1000	-	.	gene_id "MSTRG.118673"; transcript_id "MSTRG.118673.10"; exon_number "13";
chr3	StringTie	transcript	3061666	3110454	1000	-	.	gene_id "MSTRG.118673"; transcript_id "MSTRG.118673.11";
chr3	StringTie	exon	3061666	3070311	1000	-	.	gene_id "MSTRG.118673"; transcript_id "MSTRG.118673.11"; exon_number "1";
chr3	StringTie	exon	3074782	3074866	1000	-	.	gene_id "MSTRG.118673"; transcript_id "MSTRG.118673.11"; exon_number "2";
chr3	StringTie	exon	3076531	3076627	1000	-	.	gene_id "MSTRG.118673"; transcript_id "MSTRG.118673.11"; exon_number "3";
chr3	StringTie	exon	3097870	3098057	1000	-	.	gene_id "MSTRG.118673"; transcript_id "MSTRG.118673.11"; exon_number "4";
chr3	StringTie	exon	3098137	3098290	1000	-	.	gene_id "MSTRG.118673"; transcript_id "MSTRG.118673.11"; exon_number "5";
chr3	StringTie	exon	3101692	3101830	1000	-	.	gene_id "MSTRG.118673"; transcript_id "MSTRG.118673.11"; exon_number "6";
chr3	StringTie	exon	3102675	3102820	1000	-	.	gene_id "MSTRG.118673"; transcript_id "MSTRG.118673.11"; exon_number "7";
chr3	StringTie	exon	3104903	3104987	1000	-	.	gene_id "MSTRG.118673"; transcript_id "MSTRG.118673.11"; exon_number "8";
chr3	StringTie	exon	3108550	3108691	1000	-	.	gene_id "MSTRG.118673"; transcript_id "MSTRG.118673.11"; exon_number "9";
chr3	StringTie	exon	3110000	3110454	1000	-	.	gene_id "MSTRG.118673"; transcript_id "MSTRG.118673.11"; exon_number "10";
chr3	StringTie	transcript	3061892	3110431	1000	-	.	gene_id "MSTRG.118673"; transcript_id "MSTRG.118673.12";
chr3	StringTie	exon	3061892	3070311	1000	-	.	gene_id "MSTRG.118673"; transcript_id "MSTRG.118673.12"; exon_number "1";
chr3	StringTie	exon	3073770	3073826	1000	-	.	gene_id "MSTRG.118673"; transcript_id "MSTRG.118673.12"; exon_number "2";
chr3	StringTie	exon	3074782	3074866	1000	-	.	gene_id "MSTRG.118673"; transcript_id "MSTRG.118673.12"; exon_number "3";
chr3	StringTie	exon	3076531	3076627	1000	-	.	gene_id "MSTRG.118673"; transcript_id "MSTRG.118673.12"; exon_number "4";
chr3	StringTie	exon	3092224	3092362	1000	-	.	gene_id "MSTRG.118673"; transcript_id "MSTRG.118673.12"; exon_number "5";
chr3	StringTie	exon	3095299	3095444	1000	-	.	gene_id "MSTRG.118673"; transcript_id "MSTRG.118673.12"; exon_number "6";
chr3	StringTie	exon	3097870	3098057	1000	-	.	gene_id "MSTRG.118673"; transcript_id "MSTRG.118673.12"; exon_number "7";
chr3	StringTie	exon	3098137	3098290	1000	-	.	gene_id "MSTRG.118673"; transcript_id "MSTRG.118673.12"; exon_number "8";
chr3	StringTie	exon	3101692	3101830	1000	-	.	gene_id "MSTRG.118673"; transcript_id "MSTRG.118673.12"; exon_number "9";
chr3	StringTie	exon	3102675	3102820	1000	-	.	gene_id "MSTRG.118673"; transcript_id "MSTRG.118673.12"; exon_number "10";
chr3	StringTie	exon	3104903	3104987	1000	-	.	gene_id "MSTRG.118673"; transcript_id "MSTRG.118673.12"; exon_number "11";
chr3	StringTie	exon	3108550	3108691	1000	-	.	gene_id "MSTRG.118673"; transcript_id "MSTRG.118673.12"; exon_number "12";
chr3	StringTie	exon	3109945	3110431	1000	-	.	gene_id "MSTRG.118673"; transcript_id "MSTRG.118673.12"; exon_number "13";
chr3	StringTie	transcript	3064081	3078155	1000	-	.	gene_id "MSTRG.118673"; transcript_id "MSTRG.118673.13";
chr3	StringTie	exon	3064081	3070311	1000	-	.	gene_id "MSTRG.118673"; transcript_id "MSTRG.118673.13"; exon_number "1";
chr3	StringTie	exon	3074782	3074866	1000	-	.	gene_id "MSTRG.118673"; transcript_id "MSTRG.118673.13"; exon_number "2";
chr3	StringTie	exon	3076531	3076627	1000	-	.	gene_id "MSTRG.118673"; transcript_id "MSTRG.118673.13"; exon_number "3";
chr3	StringTie	exon	3077644	3078155	1000	-	.	gene_id "MSTRG.118673"; transcript_id "MSTRG.118673.13"; exon_number "4";
chr3	StringTie	transcript	3065873	3109983	1000	-	.	gene_id "MSTRG.118673"; transcript_id "MSTRG.118673.14";
chr3	StringTie	exon	3065873	3068144	1000	-	.	gene_id "MSTRG.118673"; transcript_id "MSTRG.118673.14"; exon_number "1";
chr3	StringTie	exon	3068983	3070311	1000	-	.	gene_id "MSTRG.118673"; transcript_id "MSTRG.118673.14"; exon_number "2";
chr3	StringTie	exon	3074782	3074866	1000	-	.	gene_id "MSTRG.118673"; transcript_id "MSTRG.118673.14"; exon_number "3";
chr3	StringTie	exon	3076531	3076627	1000	-	.	gene_id "MSTRG.118673"; transcript_id "MSTRG.118673.14"; exon_number "4";
chr3	StringTie	exon	3092224	3092362	1000	-	.	gene_id "MSTRG.118673"; transcript_id "MSTRG.118673.14"; exon_number "5";
chr3	StringTie	exon	3095299	3095444	1000	-	.	gene_id "MSTRG.118673"; transcript_id "MSTRG.118673.14"; exon_number "6";
chr3	StringTie	exon	3097870	3098057	1000	-	.	gene_id "MSTRG.118673"; transcript_id "MSTRG.118673.14"; exon_number "7";
chr3	StringTie	exon	3098137	3098290	1000	-	.	gene_id "MSTRG.118673"; transcript_id "MSTRG.118673.14"; exon_number "8";
chr3	StringTie	exon	3101692	3101830	1000	-	.	gene_id "MSTRG.118673"; transcript_id "MSTRG.118673.14"; exon_number "9";
chr3	StringTie	exon	3102675	3102820	1000	-	.	gene_id "MSTRG.118673"; transcript_id "MSTRG.118673.14"; exon_number "10";
chr3	StringTie	exon	3104903	3104987	1000	-	.	gene_id "MSTRG.118673"; transcript_id "MSTRG.118673.14"; exon_number "11";
chr3	StringTie	exon	3108550	3108691	1000	-	.	gene_id "MSTRG.118673"; transcript_id "MSTRG.118673.14"; exon_number "12";
chr3	StringTie	exon	3109945	3109983	1000	-	.	gene_id "MSTRG.118673"; transcript_id "MSTRG.118673.14"; exon_number "13";
chr3	StringTie	transcript	3066186	3109980	1000	-	.	gene_id "MSTRG.118673"; transcript_id "MSTRG.118673.15";
chr3	StringTie	exon	3066186	3068144	1000	-	.	gene_id "MSTRG.118673"; transcript_id "MSTRG.118673.15"; exon_number "1";
chr3	StringTie	exon	3068983	3070311	1000	-	.	gene_id "MSTRG.118673"; transcript_id "MSTRG.118673.15"; exon_number "2";
chr3	StringTie	exon	3074782	3074866	1000	-	.	gene_id "MSTRG.118673"; transcript_id "MSTRG.118673.15"; exon_number "3";
chr3	StringTie	exon	3076531	3076627	1000	-	.	gene_id "MSTRG.118673"; transcript_id "MSTRG.118673.15"; exon_number "4";
chr3	StringTie	exon	3092224	3092362	1000	-	.	gene_id "MSTRG.118673"; transcript_id "MSTRG.118673.15"; exon_number "5";
chr3	StringTie	exon	3095299	3095444	1000	-	.	gene_id "MSTRG.118673"; transcript_id "MSTRG.118673.15"; exon_number "6";
chr3	StringTie	exon	3097870	3098057	1000	-	.	gene_id "MSTRG.118673"; transcript_id "MSTRG.118673.15"; exon_number "7";
chr3	StringTie	exon	3098137	3098290	1000	-	.	gene_id "MSTRG.118673"; transcript_id "MSTRG.118673.15"; exon_number "8";
chr3	StringTie	exon	3101692	3101830	1000	-	.	gene_id "MSTRG.118673"; transcript_id "MSTRG.118673.15"; exon_number "9";
chr3	StringTie	exon	3102675	3102820	1000	-	.	gene_id "MSTRG.118673"; transcript_id "MSTRG.118673.15"; exon_number "10";
chr3	StringTie	exon	3104903	3104987	1000	-	.	gene_id "MSTRG.118673"; transcript_id "MSTRG.118673.15"; exon_number "11";
chr3	StringTie	exon	3105468	3105536	1000	-	.	gene_id "MSTRG.118673"; transcript_id "MSTRG.118673.15"; exon_number "12";
chr3	StringTie	exon	3108550	3108691	1000	-	.	gene_id "MSTRG.118673"; transcript_id "MSTRG.118673.15"; exon_number "13";
chr3	StringTie	exon	3109945	3109980	1000	-	.	gene_id "MSTRG.118673"; transcript_id "MSTRG.118673.15"; exon_number "14";
chr3	StringTie	transcript	3066309	3126871	1000	-	.	gene_id "MSTRG.118673"; transcript_id "MSTRG.118673.16";
chr3	StringTie	exon	3066309	3070311	1000	-	.	gene_id "MSTRG.118673"; transcript_id "MSTRG.118673.16"; exon_number "1";
chr3	StringTie	exon	3074782	3074866	1000	-	.	gene_id "MSTRG.118673"; transcript_id "MSTRG.118673.16"; exon_number "2";
chr3	StringTie	exon	3076531	3076627	1000	-	.	gene_id "MSTRG.118673"; transcript_id "MSTRG.118673.16"; exon_number "3";
chr3	StringTie	exon	3092224	3092362	1000	-	.	gene_id "MSTRG.118673"; transcript_id "MSTRG.118673.16"; exon_number "4";
chr3	StringTie	exon	3097870	3098057	1000	-	.	gene_id "MSTRG.118673"; transcript_id "MSTRG.118673.16"; exon_number "5";
chr3	StringTie	exon	3098137	3098290	1000	-	.	gene_id "MSTRG.118673"; transcript_id "MSTRG.118673.16"; exon_number "6";
chr3	StringTie	exon	3101692	3101830	1000	-	.	gene_id "MSTRG.118673"; transcript_id "MSTRG.118673.16"; exon_number "7";
chr3	StringTie	exon	3102675	3102820	1000	-	.	gene_id "MSTRG.118673"; transcript_id "MSTRG.118673.16"; exon_number "8";
chr3	StringTie	exon	3104903	3104987	1000	-	.	gene_id "MSTRG.118673"; transcript_id "MSTRG.118673.16"; exon_number "9";
chr3	StringTie	exon	3108550	3108691	1000	-	.	gene_id "MSTRG.118673"; transcript_id "MSTRG.118673.16"; exon_number "10";
chr3	StringTie	exon	3126560	3126871	1000	-	.	gene_id "MSTRG.118673"; transcript_id "MSTRG.118673.16"; exon_number "11";
chr3	StringTie	transcript	3066309	3116954	1000	-	.	gene_id "MSTRG.118673"; transcript_id "MSTRG.118673.17";
chr3	StringTie	exon	3066309	3070311	1000	-	.	gene_id "MSTRG.118673"; transcript_id "MSTRG.118673.17"; exon_number "1";
chr3	StringTie	exon	3073770	3073826	1000	-	.	gene_id "MSTRG.118673"; transcript_id "MSTRG.118673.17"; exon_number "2";
chr3	StringTie	exon	3074782	3074866	1000	-	.	gene_id "MSTRG.118673"; transcript_id "MSTRG.118673.17"; exon_number "3";
chr3	StringTie	exon	3076531	3076627	1000	-	.	gene_id "MSTRG.118673"; transcript_id "MSTRG.118673.17"; exon_number "4";
chr3	StringTie	exon	3092224	3092362	1000	-	.	gene_id "MSTRG.118673"; transcript_id "MSTRG.118673.17"; exon_number "5";
chr3	StringTie	exon	3095299	3095444	1000	-	.	gene_id "MSTRG.118673"; transcript_id "MSTRG.118673.17"; exon_number "6";
chr3	StringTie	exon	3097870	3098057	1000	-	.	gene_id "MSTRG.118673"; transcript_id "MSTRG.118673.17"; exon_number "7";
chr3	StringTie	exon	3098137	3098290	1000	-	.	gene_id "MSTRG.118673"; transcript_id "MSTRG.118673.17"; exon_number "8";
chr3	StringTie	exon	3101692	3101830	1000	-	.	gene_id "MSTRG.118673"; transcript_id "MSTRG.118673.17"; exon_number "9";
chr3	StringTie	exon	3102675	3102820	1000	-	.	gene_id "MSTRG.118673"; transcript_id "MSTRG.118673.17"; exon_number "10";
chr3	StringTie	exon	3104903	3104987	1000	-	.	gene_id "MSTRG.118673"; transcript_id "MSTRG.118673.17"; exon_number "11";
chr3	StringTie	exon	3108550	3108691	1000	-	.	gene_id "MSTRG.118673"; transcript_id "MSTRG.118673.17"; exon_number "12";
chr3	StringTie	exon	3109911	3116954	1000	-	.	gene_id "MSTRG.118673"; transcript_id "MSTRG.118673.17"; exon_number "13";
chr3	StringTie	transcript	3066324	3075096	1000	-	.	gene_id "MSTRG.118673"; transcript_id "MSTRG.118673.18";
chr3	StringTie	exon	3066324	3070311	1000	-	.	gene_id "MSTRG.118673"; transcript_id "MSTRG.118673.18"; exon_number "1";
chr3	StringTie	exon	3074782	3074866	1000	-	.	gene_id "MSTRG.118673"; transcript_id "MSTRG.118673.18"; exon_number "2";
chr3	StringTie	exon	3074994	3075096	1000	-	.	gene_id "MSTRG.118673"; transcript_id "MSTRG.118673.18"; exon_number "3";
chr3	StringTie	transcript	3066324	3110412	1000	-	.	gene_id "MSTRG.118673"; transcript_id "MSTRG.118673.19";
chr3	StringTie	exon	3066324	3070307	1000	-	.	gene_id "MSTRG.118673"; transcript_id "MSTRG.118673.19"; exon_number "1";
chr3	StringTie	exon	3074782	3074866	1000	-	.	gene_id "MSTRG.118673"; transcript_id "MSTRG.118673.19"; exon_number "2";
chr3	StringTie	exon	3076531	3076627	1000	-	.	gene_id "MSTRG.118673"; transcript_id "MSTRG.118673.19"; exon_number "3";
chr3	StringTie	exon	3092224	3092362	1000	-	.	gene_id "MSTRG.118673"; transcript_id "MSTRG.118673.19"; exon_number "4";
chr3	StringTie	exon	3095299	3095444	1000	-	.	gene_id "MSTRG.118673"; transcript_id "MSTRG.118673.19"; exon_number "5";
chr3	StringTie	exon	3097870	3098057	1000	-	.	gene_id "MSTRG.118673"; transcript_id "MSTRG.118673.19"; exon_number "6";
chr3	StringTie	exon	3098137	3098290	1000	-	.	gene_id "MSTRG.118673"; transcript_id "MSTRG.118673.19"; exon_number "7";
chr3	StringTie	exon	3101692	3101830	1000	-	.	gene_id "MSTRG.118673"; transcript_id "MSTRG.118673.19"; exon_number "8";
chr3	StringTie	exon	3102675	3102820	1000	-	.	gene_id "MSTRG.118673"; transcript_id "MSTRG.118673.19"; exon_number "9";
chr3	StringTie	exon	3104903	3104987	1000	-	.	gene_id "MSTRG.118673"; transcript_id "MSTRG.118673.19"; exon_number "10";
chr3	StringTie	exon	3108550	3108691	1000	-	.	gene_id "MSTRG.118673"; transcript_id "MSTRG.118673.19"; exon_number "11";
chr3	StringTie	exon	3109911	3110412	1000	-	.	gene_id "MSTRG.118673"; transcript_id "MSTRG.118673.19"; exon_number "12";
chr3	StringTie	transcript	3074842	3126613	1000	-	.	gene_id "MSTRG.118673"; transcript_id "MSTRG.118673.24";
chr3	StringTie	exon	3074842	3074866	1000	-	.	gene_id "MSTRG.118673"; transcript_id "MSTRG.118673.24"; exon_number "1";
chr3	StringTie	exon	3092224	3092362	1000	-	.	gene_id "MSTRG.118673"; transcript_id "MSTRG.118673.24"; exon_number "2";
chr3	StringTie	exon	3095299	3095444	1000	-	.	gene_id "MSTRG.118673"; transcript_id "MSTRG.118673.24"; exon_number "3";
chr3	StringTie	exon	3097870	3098057	1000	-	.	gene_id "MSTRG.118673"; transcript_id "MSTRG.118673.24"; exon_number "4";
chr3	StringTie	exon	3098137	3098290	1000	-	.	gene_id "MSTRG.118673"; transcript_id "MSTRG.118673.24"; exon_number "5";
chr3	StringTie	exon	3101692	3101830	1000	-	.	gene_id "MSTRG.118673"; transcript_id "MSTRG.118673.24"; exon_number "6";
chr3	StringTie	exon	3102675	3102820	1000	-	.	gene_id "MSTRG.118673"; transcript_id "MSTRG.118673.24"; exon_number "7";
chr3	StringTie	exon	3104903	3104987	1000	-	.	gene_id "MSTRG.118673"; transcript_id "MSTRG.118673.24"; exon_number "8";
chr3	StringTie	exon	3108550	3108691	1000	-	.	gene_id "MSTRG.118673"; transcript_id "MSTRG.118673.24"; exon_number "9";
chr3	StringTie	exon	3126560	3126613	1000	-	.	gene_id "MSTRG.118673"; transcript_id "MSTRG.118673.24"; exon_number "10";
chr3	StringTie	transcript	3089945	3109370	1000	-	.	gene_id "MSTRG.118673"; transcript_id "MSTRG.118673.25";
chr3	StringTie	exon	3089945	3090256	1000	-	.	gene_id "MSTRG.118673"; transcript_id "MSTRG.118673.25"; exon_number "1";
chr3	StringTie	exon	3092224	3092362	1000	-	.	gene_id "MSTRG.118673"; transcript_id "MSTRG.118673.25"; exon_number "2";
chr3	StringTie	exon	3095299	3095444	1000	-	.	gene_id "MSTRG.118673"; transcript_id "MSTRG.118673.25"; exon_number "3";
chr3	StringTie	exon	3097870	3098057	1000	-	.	gene_id "MSTRG.118673"; transcript_id "MSTRG.118673.25"; exon_number "4";
chr3	StringTie	exon	3098137	3098290	1000	-	.	gene_id "MSTRG.118673"; transcript_id "MSTRG.118673.25"; exon_number "5";
chr3	StringTie	exon	3101692	3101830	1000	-	.	gene_id "MSTRG.118673"; transcript_id "MSTRG.118673.25"; exon_number "6";
chr3	StringTie	exon	3102675	3102820	1000	-	.	gene_id "MSTRG.118673"; transcript_id "MSTRG.118673.25"; exon_number "7";
chr3	StringTie	exon	3104903	3104987	1000	-	.	gene_id "MSTRG.118673"; transcript_id "MSTRG.118673.25"; exon_number "8";
chr3	StringTie	exon	3108550	3108691	1000	-	.	gene_id "MSTRG.118673"; transcript_id "MSTRG.118673.25"; exon_number "9";
chr3	StringTie	exon	3109310	3109370	1000	-	.	gene_id "MSTRG.118673"; transcript_id "MSTRG.118673.25"; exon_number "10";
chr3	StringTie	transcript	3090033	3116974	1000	-	.	gene_id "MSTRG.118673"; transcript_id "MSTRG.118673.27";
chr3	StringTie	exon	3090033	3090256	1000	-	.	gene_id "MSTRG.118673"; transcript_id "MSTRG.118673.27"; exon_number "1";
chr3	StringTie	exon	3092224	3092362	1000	-	.	gene_id "MSTRG.118673"; transcript_id "MSTRG.118673.27"; exon_number "2";
chr3	StringTie	exon	3095299	3095444	1000	-	.	gene_id "MSTRG.118673"; transcript_id "MSTRG.118673.27"; exon_number "3";
chr3	StringTie	exon	3097870	3098057	1000	-	.	gene_id "MSTRG.118673"; transcript_id "MSTRG.118673.27"; exon_number "4";
chr3	StringTie	exon	3098137	3098290	1000	-	.	gene_id "MSTRG.118673"; transcript_id "MSTRG.118673.27"; exon_number "5";
chr3	StringTie	exon	3101692	3101830	1000	-	.	gene_id "MSTRG.118673"; transcript_id "MSTRG.118673.27"; exon_number "6";
chr3	StringTie	exon	3102675	3102820	1000	-	.	gene_id "MSTRG.118673"; transcript_id "MSTRG.118673.27"; exon_number "7";
chr3	StringTie	exon	3104903	3104987	1000	-	.	gene_id "MSTRG.118673"; transcript_id "MSTRG.118673.27"; exon_number "8";
chr3	StringTie	exon	3108550	3108691	1000	-	.	gene_id "MSTRG.118673"; transcript_id "MSTRG.118673.27"; exon_number "9";
chr3	StringTie	exon	3109911	3116974	1000	-	.	gene_id "MSTRG.118673"; transcript_id "MSTRG.118673.27"; exon_number "10";
chr3	StringTie	transcript	3090183	3110391	1000	-	.	gene_id "MSTRG.118673"; transcript_id "MSTRG.118673.29";
chr3	StringTie	exon	3090183	3090256	1000	-	.	gene_id "MSTRG.118673"; transcript_id "MSTRG.118673.29"; exon_number "1";
chr3	StringTie	exon	3092224	3092362	1000	-	.	gene_id "MSTRG.118673"; transcript_id "MSTRG.118673.29"; exon_number "2";
chr3	StringTie	exon	3095299	3095444	1000	-	.	gene_id "MSTRG.118673"; transcript_id "MSTRG.118673.29"; exon_number "3";
chr3	StringTie	exon	3097870	3098057	1000	-	.	gene_id "MSTRG.118673"; transcript_id "MSTRG.118673.29"; exon_number "4";
chr3	StringTie	exon	3098137	3098290	1000	-	.	gene_id "MSTRG.118673"; transcript_id "MSTRG.118673.29"; exon_number "5";
chr3	StringTie	exon	3101692	3101830	1000	-	.	gene_id "MSTRG.118673"; transcript_id "MSTRG.118673.29"; exon_number "6";
chr3	StringTie	exon	3102675	3102820	1000	-	.	gene_id "MSTRG.118673"; transcript_id "MSTRG.118673.29"; exon_number "7";
chr3	StringTie	exon	3104903	3104987	1000	-	.	gene_id "MSTRG.118673"; transcript_id "MSTRG.118673.29"; exon_number "8";
chr3	StringTie	exon	3108550	3108691	1000	-	.	gene_id "MSTRG.118673"; transcript_id "MSTRG.118673.29"; exon_number "9";
chr3	StringTie	exon	3110000	3110391	1000	-	.	gene_id "MSTRG.118673"; transcript_id "MSTRG.118673.29"; exon_number "10";
chr3	StringTie	transcript	3042842	3081398	1000	-	.	gene_id "MSTRG.118673"; transcript_id "MSTRG.118673.3";
chr3	StringTie	exon	3042842	3043013	1000	-	.	gene_id "MSTRG.118673"; transcript_id "MSTRG.118673.3"; exon_number "1";
chr3	StringTie	exon	3059215	3059380	1000	-	.	gene_id "MSTRG.118673"; transcript_id "MSTRG.118673.3"; exon_number "2";
chr3	StringTie	exon	3061067	3061196	1000	-	.	gene_id "MSTRG.118673"; transcript_id "MSTRG.118673.3"; exon_number "3";
chr3	StringTie	exon	3069093	3070311	1000	-	.	gene_id "MSTRG.118673"; transcript_id "MSTRG.118673.3"; exon_number "4";
chr3	StringTie	exon	3074782	3074866	1000	-	.	gene_id "MSTRG.118673"; transcript_id "MSTRG.118673.3"; exon_number "5";
chr3	StringTie	exon	3076531	3076627	1000	-	.	gene_id "MSTRG.118673"; transcript_id "MSTRG.118673.3"; exon_number "6";
chr3	StringTie	exon	3081286	3081398	1000	-	.	gene_id "MSTRG.118673"; transcript_id "MSTRG.118673.3"; exon_number "7";
chr3	StringTie	transcript	3098154	3109610	1000	-	.	gene_id "MSTRG.118673"; transcript_id "MSTRG.118673.33";
chr3	StringTie	exon	3098154	3098290	1000	-	.	gene_id "MSTRG.118673"; transcript_id "MSTRG.118673.33"; exon_number "1";
chr3	StringTie	exon	3101692	3101830	1000	-	.	gene_id "MSTRG.118673"; transcript_id "MSTRG.118673.33"; exon_number "2";
chr3	StringTie	exon	3102675	3102820	1000	-	.	gene_id "MSTRG.118673"; transcript_id "MSTRG.118673.33"; exon_number "3";
chr3	StringTie	exon	3104903	3104987	1000	-	.	gene_id "MSTRG.118673"; transcript_id "MSTRG.118673.33"; exon_number "4";
chr3	StringTie	exon	3108550	3108691	1000	-	.	gene_id "MSTRG.118673"; transcript_id "MSTRG.118673.33"; exon_number "5";
chr3	StringTie	exon	3109593	3109610	1000	-	.	gene_id "MSTRG.118673"; transcript_id "MSTRG.118673.33"; exon_number "6";
chr3	StringTie	transcript	3122056	3126604	1000	-	.	gene_id "MSTRG.118673"; transcript_id "MSTRG.118673.36";
chr3	StringTie	exon	3122056	3122635	1000	-	.	gene_id "MSTRG.118673"; transcript_id "MSTRG.118673.36"; exon_number "1";
chr3	StringTie	exon	3126560	3126604	1000	-	.	gene_id "MSTRG.118673"; transcript_id "MSTRG.118673.36"; exon_number "2";
chr3	StringTie	transcript	3042842	3109980	1000	-	.	gene_id "MSTRG.118673"; transcript_id "MSTRG.118673.4";
chr3	StringTie	exon	3042842	3043013	1000	-	.	gene_id "MSTRG.118673"; transcript_id "MSTRG.118673.4"; exon_number "1";
chr3	StringTie	exon	3059215	3059380	1000	-	.	gene_id "MSTRG.118673"; transcript_id "MSTRG.118673.4"; exon_number "2";
chr3	StringTie	exon	3061067	3061196	1000	-	.	gene_id "MSTRG.118673"; transcript_id "MSTRG.118673.4"; exon_number "3";
chr3	StringTie	exon	3069093	3070311	1000	-	.	gene_id "MSTRG.118673"; transcript_id "MSTRG.118673.4"; exon_number "4";
chr3	StringTie	exon	3074782	3074866	1000	-	.	gene_id "MSTRG.118673"; transcript_id "MSTRG.118673.4"; exon_number "5";
chr3	StringTie	exon	3092224	3092362	1000	-	.	gene_id "MSTRG.118673"; transcript_id "MSTRG.118673.4"; exon_number "6";
chr3	StringTie	exon	3095299	3095444	1000	-	.	gene_id "MSTRG.118673"; transcript_id "MSTRG.118673.4"; exon_number "7";
chr3	StringTie	exon	3097870	3098057	1000	-	.	gene_id "MSTRG.118673"; transcript_id "MSTRG.118673.4"; exon_number "8";
chr3	StringTie	exon	3098137	3098290	1000	-	.	gene_id "MSTRG.118673"; transcript_id "MSTRG.118673.4"; exon_number "9";
chr3	StringTie	exon	3101692	3101830	1000	-	.	gene_id "MSTRG.118673"; transcript_id "MSTRG.118673.4"; exon_number "10";
chr3	StringTie	exon	3102675	3102820	1000	-	.	gene_id "MSTRG.118673"; transcript_id "MSTRG.118673.4"; exon_number "11";
chr3	StringTie	exon	3104903	3104987	1000	-	.	gene_id "MSTRG.118673"; transcript_id "MSTRG.118673.4"; exon_number "12";
chr3	StringTie	exon	3105468	3105536	1000	-	.	gene_id "MSTRG.118673"; transcript_id "MSTRG.118673.4"; exon_number "13";
chr3	StringTie	exon	3108550	3108691	1000	-	.	gene_id "MSTRG.118673"; transcript_id "MSTRG.118673.4"; exon_number "14";
chr3	StringTie	exon	3109945	3109980	1000	-	.	gene_id "MSTRG.118673"; transcript_id "MSTRG.118673.4"; exon_number "15";
chr3	StringTie	transcript	3042842	3111387	1000	-	.	gene_id "MSTRG.118673"; transcript_id "MSTRG.118673.5";
chr3	StringTie	exon	3042842	3043013	1000	-	.	gene_id "MSTRG.118673"; transcript_id "MSTRG.118673.5"; exon_number "1";
chr3	StringTie	exon	3059215	3059380	1000	-	.	gene_id "MSTRG.118673"; transcript_id "MSTRG.118673.5"; exon_number "2";
chr3	StringTie	exon	3061067	3061196	1000	-	.	gene_id "MSTRG.118673"; transcript_id "MSTRG.118673.5"; exon_number "3";
chr3	StringTie	exon	3069093	3070311	1000	-	.	gene_id "MSTRG.118673"; transcript_id "MSTRG.118673.5"; exon_number "4";
chr3	StringTie	exon	3074782	3074866	1000	-	.	gene_id "MSTRG.118673"; transcript_id "MSTRG.118673.5"; exon_number "5";
chr3	StringTie	exon	3076531	3076627	1000	-	.	gene_id "MSTRG.118673"; transcript_id "MSTRG.118673.5"; exon_number "6";
chr3	StringTie	exon	3092224	3092362	1000	-	.	gene_id "MSTRG.118673"; transcript_id "MSTRG.118673.5"; exon_number "7";
chr3	StringTie	exon	3095299	3095444	1000	-	.	gene_id "MSTRG.118673"; transcript_id "MSTRG.118673.5"; exon_number "8";
chr3	StringTie	exon	3097870	3098057	1000	-	.	gene_id "MSTRG.118673"; transcript_id "MSTRG.118673.5"; exon_number "9";
chr3	StringTie	exon	3098137	3098290	1000	-	.	gene_id "MSTRG.118673"; transcript_id "MSTRG.118673.5"; exon_number "10";
chr3	StringTie	exon	3101692	3101830	1000	-	.	gene_id "MSTRG.118673"; transcript_id "MSTRG.118673.5"; exon_number "11";
chr3	StringTie	exon	3102675	3102820	1000	-	.	gene_id "MSTRG.118673"; transcript_id "MSTRG.118673.5"; exon_number "12";
chr3	StringTie	exon	3104903	3104987	1000	-	.	gene_id "MSTRG.118673"; transcript_id "MSTRG.118673.5"; exon_number "13";
chr3	StringTie	exon	3108550	3108691	1000	-	.	gene_id "MSTRG.118673"; transcript_id "MSTRG.118673.5"; exon_number "14";
chr3	StringTie	exon	3109911	3111387	1000	-	.	gene_id "MSTRG.118673"; transcript_id "MSTRG.118673.5"; exon_number "15";
chr3	StringTie	transcript	3042842	3110425	1000	-	.	gene_id "MSTRG.118673"; transcript_id "MSTRG.118673.6";
chr3	StringTie	exon	3042842	3043013	1000	-	.	gene_id "MSTRG.118673"; transcript_id "MSTRG.118673.6"; exon_number "1";
chr3	StringTie	exon	3059215	3059380	1000	-	.	gene_id "MSTRG.118673"; transcript_id "MSTRG.118673.6"; exon_number "2";
chr3	StringTie	exon	3061067	3061196	1000	-	.	gene_id "MSTRG.118673"; transcript_id "MSTRG.118673.6"; exon_number "3";
chr3	StringTie	exon	3069093	3070311	1000	-	.	gene_id "MSTRG.118673"; transcript_id "MSTRG.118673.6"; exon_number "4";
chr3	StringTie	exon	3074782	3074866	1000	-	.	gene_id "MSTRG.118673"; transcript_id "MSTRG.118673.6"; exon_number "5";
chr3	StringTie	exon	3076531	3076627	1000	-	.	gene_id "MSTRG.118673"; transcript_id "MSTRG.118673.6"; exon_number "6";
chr3	StringTie	exon	3092224	3092362	1000	-	.	gene_id "MSTRG.118673"; transcript_id "MSTRG.118673.6"; exon_number "7";
chr3	StringTie	exon	3095299	3095444	1000	-	.	gene_id "MSTRG.118673"; transcript_id "MSTRG.118673.6"; exon_number "8";
chr3	StringTie	exon	3097870	3098057	1000	-	.	gene_id "MSTRG.118673"; transcript_id "MSTRG.118673.6"; exon_number "9";
chr3	StringTie	exon	3101692	3101830	1000	-	.	gene_id "MSTRG.118673"; transcript_id "MSTRG.118673.6"; exon_number "10";
chr3	StringTie	exon	3102675	3102820	1000	-	.	gene_id "MSTRG.118673"; transcript_id "MSTRG.118673.6"; exon_number "11";
chr3	StringTie	exon	3104903	3104987	1000	-	.	gene_id "MSTRG.118673"; transcript_id "MSTRG.118673.6"; exon_number "12";
chr3	StringTie	exon	3108550	3108691	1000	-	.	gene_id "MSTRG.118673"; transcript_id "MSTRG.118673.6"; exon_number "13";
chr3	StringTie	exon	3109945	3110425	1000	-	.	gene_id "MSTRG.118673"; transcript_id "MSTRG.118673.6"; exon_number "14";
chr3	StringTie	transcript	3042842	3110372	1000	-	.	gene_id "MSTRG.118673"; transcript_id "MSTRG.118673.7";
chr3	StringTie	exon	3042842	3043013	1000	-	.	gene_id "MSTRG.118673"; transcript_id "MSTRG.118673.7"; exon_number "1";
chr3	StringTie	exon	3059215	3059380	1000	-	.	gene_id "MSTRG.118673"; transcript_id "MSTRG.118673.7"; exon_number "2";
chr3	StringTie	exon	3061067	3061196	1000	-	.	gene_id "MSTRG.118673"; transcript_id "MSTRG.118673.7"; exon_number "3";
chr3	StringTie	exon	3069093	3070311	1000	-	.	gene_id "MSTRG.118673"; transcript_id "MSTRG.118673.7"; exon_number "4";
chr3	StringTie	exon	3074782	3074866	1000	-	.	gene_id "MSTRG.118673"; transcript_id "MSTRG.118673.7"; exon_number "5";
chr3	StringTie	exon	3076531	3076627	1000	-	.	gene_id "MSTRG.118673"; transcript_id "MSTRG.118673.7"; exon_number "6";
chr3	StringTie	exon	3092224	3092362	1000	-	.	gene_id "MSTRG.118673"; transcript_id "MSTRG.118673.7"; exon_number "7";
chr3	StringTie	exon	3095299	3095444	1000	-	.	gene_id "MSTRG.118673"; transcript_id "MSTRG.118673.7"; exon_number "8";
chr3	StringTie	exon	3097870	3098290	1000	-	.	gene_id "MSTRG.118673"; transcript_id "MSTRG.118673.7"; exon_number "9";
chr3	StringTie	exon	3101692	3101830	1000	-	.	gene_id "MSTRG.118673"; transcript_id "MSTRG.118673.7"; exon_number "10";
chr3	StringTie	exon	3102675	3102820	1000	-	.	gene_id "MSTRG.118673"; transcript_id "MSTRG.118673.7"; exon_number "11";
chr3	StringTie	exon	3104903	3104987	1000	-	.	gene_id "MSTRG.118673"; transcript_id "MSTRG.118673.7"; exon_number "12";
chr3	StringTie	exon	3108550	3108691	1000	-	.	gene_id "MSTRG.118673"; transcript_id "MSTRG.118673.7"; exon_number "13";
chr3	StringTie	exon	3109945	3110372	1000	-	.	gene_id "MSTRG.118673"; transcript_id "MSTRG.118673.7"; exon_number "14";
chr3	StringTie	transcript	3042842	3110297	1000	-	.	gene_id "MSTRG.118673"; transcript_id "MSTRG.118673.8";
chr3	StringTie	exon	3042842	3043013	1000	-	.	gene_id "MSTRG.118673"; transcript_id "MSTRG.118673.8"; exon_number "1";
chr3	StringTie	exon	3059215	3059380	1000	-	.	gene_id "MSTRG.118673"; transcript_id "MSTRG.118673.8"; exon_number "2";
chr3	StringTie	exon	3061067	3061196	1000	-	.	gene_id "MSTRG.118673"; transcript_id "MSTRG.118673.8"; exon_number "3";
chr3	StringTie	exon	3069093	3070307	1000	-	.	gene_id "MSTRG.118673"; transcript_id "MSTRG.118673.8"; exon_number "4";
chr3	StringTie	exon	3074782	3074866	1000	-	.	gene_id "MSTRG.118673"; transcript_id "MSTRG.118673.8"; exon_number "5";
chr3	StringTie	exon	3076531	3076627	1000	-	.	gene_id "MSTRG.118673"; transcript_id "MSTRG.118673.8"; exon_number "6";
chr3	StringTie	exon	3092224	3092362	1000	-	.	gene_id "MSTRG.118673"; transcript_id "MSTRG.118673.8"; exon_number "7";
chr3	StringTie	exon	3095299	3095444	1000	-	.	gene_id "MSTRG.118673"; transcript_id "MSTRG.118673.8"; exon_number "8";
chr3	StringTie	exon	3097870	3098057	1000	-	.	gene_id "MSTRG.118673"; transcript_id "MSTRG.118673.8"; exon_number "9";
chr3	StringTie	exon	3098137	3098290	1000	-	.	gene_id "MSTRG.118673"; transcript_id "MSTRG.118673.8"; exon_number "10";
chr3	StringTie	exon	3101692	3101830	1000	-	.	gene_id "MSTRG.118673"; transcript_id "MSTRG.118673.8"; exon_number "11";
chr3	StringTie	exon	3102675	3102820	1000	-	.	gene_id "MSTRG.118673"; transcript_id "MSTRG.118673.8"; exon_number "12";
chr3	StringTie	exon	3104903	3104987	1000	-	.	gene_id "MSTRG.118673"; transcript_id "MSTRG.118673.8"; exon_number "13";
chr3	StringTie	exon	3108550	3108691	1000	-	.	gene_id "MSTRG.118673"; transcript_id "MSTRG.118673.8"; exon_number "14";
chr3	StringTie	exon	3109945	3110297	1000	-	.	gene_id "MSTRG.118673"; transcript_id "MSTRG.118673.8"; exon_number "15";
chr3	StringTie	transcript	3102913	3103015	1000	+	.	gene_id "MSTRG.118674"; transcript_id "ENST00000517240"; gene_name "SNORA43"; ref_gene_id "ENSG00000253049";
chr3	StringTie	exon	3102913	3103015	1000	+	.	gene_id "MSTRG.118674"; transcript_id "ENST00000517240"; exon_number "1"; gene_name "SNORA43"; ref_gene_id "ENSG00000253049";
chr3	StringTie	transcript	3126916	3149023	1000	+	.	gene_id "MSTRG.118675"; transcript_id "ENST00000251607"; gene_name "TRNT1"; ref_gene_id "ENSG00000072756";
chr3	StringTie	exon	3126916	3126990	1000	+	.	gene_id "MSTRG.118675"; transcript_id "ENST00000251607"; exon_number "1"; gene_name "TRNT1"; ref_gene_id "ENSG00000072756";
chr3	StringTie	exon	3129014	3129188	1000	+	.	gene_id "MSTRG.118675"; transcript_id "ENST00000251607"; exon_number "2"; gene_name "TRNT1"; ref_gene_id "ENSG00000072756";
chr3	StringTie	exon	3137260	3137453	1000	+	.	gene_id "MSTRG.118675"; transcript_id "ENST00000251607"; exon_number "3"; gene_name "TRNT1"; ref_gene_id "ENSG00000072756";
chr3	StringTie	exon	3140510	3140648	1000	+	.	gene_id "MSTRG.118675"; transcript_id "ENST00000251607"; exon_number "4"; gene_name "TRNT1"; ref_gene_id "ENSG00000072756";
chr3	StringTie	exon	3144584	3144710	1000	+	.	gene_id "MSTRG.118675"; transcript_id "ENST00000251607"; exon_number "5"; gene_name "TRNT1"; ref_gene_id "ENSG00000072756";
chr3	StringTie	exon	3146430	3146623	1000	+	.	gene_id "MSTRG.118675"; transcript_id "ENST00000251607"; exon_number "6"; gene_name "TRNT1"; ref_gene_id "ENSG00000072756";
chr3	StringTie	exon	3147450	3147703	1000	+	.	gene_id "MSTRG.118675"; transcript_id "ENST00000251607"; exon_number "7"; gene_name "TRNT1"; ref_gene_id "ENSG00000072756";
chr3	StringTie	exon	3147906	3149023	1000	+	.	gene_id "MSTRG.118675"; transcript_id "ENST00000251607"; exon_number "8"; gene_name "TRNT1"; ref_gene_id "ENSG00000072756";
chr3	StringTie	transcript	3126952	3149023	1000	+	.	gene_id "MSTRG.118675"; transcript_id "ENST00000280591"; gene_name "TRNT1"; ref_gene_id "ENSG00000072756";
chr3	StringTie	exon	3126952	3126990	1000	+	.	gene_id "MSTRG.118675"; transcript_id "ENST00000280591"; exon_number "1"; gene_name "TRNT1"; ref_gene_id "ENSG00000072756";
chr3	StringTie	exon	3129014	3129188	1000	+	.	gene_id "MSTRG.118675"; transcript_id "ENST00000280591"; exon_number "2"; gene_name "TRNT1"; ref_gene_id "ENSG00000072756";
chr3	StringTie	exon	3137260	3137453	1000	+	.	gene_id "MSTRG.118675"; transcript_id "ENST00000280591"; exon_number "3"; gene_name "TRNT1"; ref_gene_id "ENSG00000072756";
chr3	StringTie	exon	3140510	3140648	1000	+	.	gene_id "MSTRG.118675"; transcript_id "ENST00000280591"; exon_number "4"; gene_name "TRNT1"; ref_gene_id "ENSG00000072756";
chr3	StringTie	exon	3144584	3144710	1000	+	.	gene_id "MSTRG.118675"; transcript_id "ENST00000280591"; exon_number "5"; gene_name "TRNT1"; ref_gene_id "ENSG00000072756";
chr3	StringTie	exon	3146430	3146563	1000	+	.	gene_id "MSTRG.118675"; transcript_id "ENST00000280591"; exon_number "6"; gene_name "TRNT1"; ref_gene_id "ENSG00000072756";
chr3	StringTie	exon	3147450	3147703	1000	+	.	gene_id "MSTRG.118675"; transcript_id "ENST00000280591"; exon_number "7"; gene_name "TRNT1"; ref_gene_id "ENSG00000072756";
chr3	StringTie	exon	3147906	3149023	1000	+	.	gene_id "MSTRG.118675"; transcript_id "ENST00000280591"; exon_number "8"; gene_name "TRNT1"; ref_gene_id "ENSG00000072756";
chr3	StringTie	transcript	3126951	3130679	1000	+	.	gene_id "MSTRG.118675"; transcript_id "ENST00000339437"; gene_name "TRNT1"; ref_gene_id "ENSG00000072756";
chr3	StringTie	exon	3126951	3126990	1000	+	.	gene_id "MSTRG.118675"; transcript_id "ENST00000339437"; exon_number "1"; gene_name "TRNT1"; ref_gene_id "ENSG00000072756";
chr3	StringTie	exon	3129014	3129188	1000	+	.	gene_id "MSTRG.118675"; transcript_id "ENST00000339437"; exon_number "2"; gene_name "TRNT1"; ref_gene_id "ENSG00000072756";
chr3	StringTie	exon	3129919	3130679	1000	+	.	gene_id "MSTRG.118675"; transcript_id "ENST00000339437"; exon_number "3"; gene_name "TRNT1"; ref_gene_id "ENSG00000072756";
chr3	StringTie	transcript	3129040	3137362	1000	+	.	gene_id "MSTRG.118675"; transcript_id "ENST00000397779"; gene_name "TRNT1"; ref_gene_id "ENSG00000072756";
chr3	StringTie	exon	3129040	3129188	1000	+	.	gene_id "MSTRG.118675"; transcript_id "ENST00000397779"; exon_number "1"; gene_name "TRNT1"; ref_gene_id "ENSG00000072756";
chr3	StringTie	exon	3136676	3136797	1000	+	.	gene_id "MSTRG.118675"; transcript_id "ENST00000397779"; exon_number "2"; gene_name "TRNT1"; ref_gene_id "ENSG00000072756";
chr3	StringTie	exon	3137260	3137362	1000	+	.	gene_id "MSTRG.118675"; transcript_id "ENST00000397779"; exon_number "3"; gene_name "TRNT1"; ref_gene_id "ENSG00000072756";
chr3	StringTie	transcript	3127020	3130679	1000	+	.	gene_id "MSTRG.118675"; transcript_id "ENST00000402675"; gene_name "TRNT1"; ref_gene_id "ENSG00000072756";
chr3	StringTie	exon	3127020	3128018	1000	+	.	gene_id "MSTRG.118675"; transcript_id "ENST00000402675"; exon_number "1"; gene_name "TRNT1"; ref_gene_id "ENSG00000072756";
chr3	StringTie	exon	3129014	3129188	1000	+	.	gene_id "MSTRG.118675"; transcript_id "ENST00000402675"; exon_number "2"; gene_name "TRNT1"; ref_gene_id "ENSG00000072756";
chr3	StringTie	exon	3129919	3130679	1000	+	.	gene_id "MSTRG.118675"; transcript_id "ENST00000402675"; exon_number "3"; gene_name "TRNT1"; ref_gene_id "ENSG00000072756";
chr3	StringTie	transcript	3127020	3137297	1000	+	.	gene_id "MSTRG.118675"; transcript_id "ENST00000413000"; gene_name "TRNT1"; ref_gene_id "ENSG00000072756";
chr3	StringTie	exon	3127020	3127289	1000	+	.	gene_id "MSTRG.118675"; transcript_id "ENST00000413000"; exon_number "1"; gene_name "TRNT1"; ref_gene_id "ENSG00000072756";
chr3	StringTie	exon	3129014	3129188	1000	+	.	gene_id "MSTRG.118675"; transcript_id "ENST00000413000"; exon_number "2"; gene_name "TRNT1"; ref_gene_id "ENSG00000072756";
chr3	StringTie	exon	3137260	3137297	1000	+	.	gene_id "MSTRG.118675"; transcript_id "ENST00000413000"; exon_number "3"; gene_name "TRNT1"; ref_gene_id "ENSG00000072756";
chr3	StringTie	transcript	3126980	3130214	1000	+	.	gene_id "MSTRG.118675"; transcript_id "ENST00000420393"; gene_name "TRNT1"; ref_gene_id "ENSG00000072756";
chr3	StringTie	exon	3126980	3127289	1000	+	.	gene_id "MSTRG.118675"; transcript_id "ENST00000420393"; exon_number "1"; gene_name "TRNT1"; ref_gene_id "ENSG00000072756";
chr3	StringTie	exon	3127946	3128018	1000	+	.	gene_id "MSTRG.118675"; transcript_id "ENST00000420393"; exon_number "2"; gene_name "TRNT1"; ref_gene_id "ENSG00000072756";
chr3	StringTie	exon	3129014	3129188	1000	+	.	gene_id "MSTRG.118675"; transcript_id "ENST00000420393"; exon_number "3"; gene_name "TRNT1"; ref_gene_id "ENSG00000072756";
chr3	StringTie	exon	3129919	3130214	1000	+	.	gene_id "MSTRG.118675"; transcript_id "ENST00000420393"; exon_number "4"; gene_name "TRNT1"; ref_gene_id "ENSG00000072756";
chr3	StringTie	transcript	3126965	3150879	1000	+	.	gene_id "MSTRG.118675"; transcript_id "ENST00000434583"; gene_name "TRNT1"; ref_gene_id "ENSG00000072756";
chr3	StringTie	exon	3126965	3126990	1000	+	.	gene_id "MSTRG.118675"; transcript_id "ENST00000434583"; exon_number "1"; gene_name "TRNT1"; ref_gene_id "ENSG00000072756";
chr3	StringTie	exon	3129014	3129188	1000	+	.	gene_id "MSTRG.118675"; transcript_id "ENST00000434583"; exon_number "2"; gene_name "TRNT1"; ref_gene_id "ENSG00000072756";
chr3	StringTie	exon	3137260	3137453	1000	+	.	gene_id "MSTRG.118675"; transcript_id "ENST00000434583"; exon_number "3"; gene_name "TRNT1"; ref_gene_id "ENSG00000072756";
chr3	StringTie	exon	3140510	3140648	1000	+	.	gene_id "MSTRG.118675"; transcript_id "ENST00000434583"; exon_number "4"; gene_name "TRNT1"; ref_gene_id "ENSG00000072756";
chr3	StringTie	exon	3144584	3144710	1000	+	.	gene_id "MSTRG.118675"; transcript_id "ENST00000434583"; exon_number "5"; gene_name "TRNT1"; ref_gene_id "ENSG00000072756";
chr3	StringTie	exon	3146430	3146623	1000	+	.	gene_id "MSTRG.118675"; transcript_id "ENST00000434583"; exon_number "6"; gene_name "TRNT1"; ref_gene_id "ENSG00000072756";
chr3	StringTie	exon	3147450	3147703	1000	+	.	gene_id "MSTRG.118675"; transcript_id "ENST00000434583"; exon_number "7"; gene_name "TRNT1"; ref_gene_id "ENSG00000072756";
chr3	StringTie	exon	3147906	3148187	1000	+	.	gene_id "MSTRG.118675"; transcript_id "ENST00000434583"; exon_number "8"; gene_name "TRNT1"; ref_gene_id "ENSG00000072756";
chr3	StringTie	exon	3149094	3149233	1000	+	.	gene_id "MSTRG.118675"; transcript_id "ENST00000434583"; exon_number "9"; gene_name "TRNT1"; ref_gene_id "ENSG00000072756";
chr3	StringTie	exon	3150540	3150879	1000	+	.	gene_id "MSTRG.118675"; transcript_id "ENST00000434583"; exon_number "10"; gene_name "TRNT1"; ref_gene_id "ENSG00000072756";
chr3	StringTie	transcript	3126954	3129496	1000	+	.	gene_id "MSTRG.118675"; transcript_id "ENST00000465998"; gene_name "TRNT1"; ref_gene_id "ENSG00000072756";
chr3	StringTie	exon	3126954	3126990	1000	+	.	gene_id "MSTRG.118675"; transcript_id "ENST00000465998"; exon_number "1"; gene_name "TRNT1"; ref_gene_id "ENSG00000072756";
chr3	StringTie	exon	3129014	3129496	1000	+	.	gene_id "MSTRG.118675"; transcript_id "ENST00000465998"; exon_number "2"; gene_name "TRNT1"; ref_gene_id "ENSG00000072756";
chr3	StringTie	transcript	3127061	3131752	1000	+	.	gene_id "MSTRG.118675"; transcript_id "ENST00000469632"; gene_name "TRNT1"; ref_gene_id "ENSG00000072756";
chr3	StringTie	exon	3127061	3127289	1000	+	.	gene_id "MSTRG.118675"; transcript_id "ENST00000469632"; exon_number "1"; gene_name "TRNT1"; ref_gene_id "ENSG00000072756";
chr3	StringTie	exon	3129014	3129188	1000	+	.	gene_id "MSTRG.118675"; transcript_id "ENST00000469632"; exon_number "2"; gene_name "TRNT1"; ref_gene_id "ENSG00000072756";
chr3	StringTie	exon	3131290	3131752	1000	+	.	gene_id "MSTRG.118675"; transcript_id "ENST00000469632"; exon_number "3"; gene_name "TRNT1"; ref_gene_id "ENSG00000072756";
chr3	StringTie	transcript	3129155	3140728	1000	+	.	gene_id "MSTRG.118675"; transcript_id "ENST00000482311"; gene_name "TRNT1"; ref_gene_id "ENSG00000072756";
chr3	StringTie	exon	3129155	3129188	1000	+	.	gene_id "MSTRG.118675"; transcript_id "ENST00000482311"; exon_number "1"; gene_name "TRNT1"; ref_gene_id "ENSG00000072756";
chr3	StringTie	exon	3137260	3137453	1000	+	.	gene_id "MSTRG.118675"; transcript_id "ENST00000482311"; exon_number "2"; gene_name "TRNT1"; ref_gene_id "ENSG00000072756";
chr3	StringTie	exon	3140510	3140728	1000	+	.	gene_id "MSTRG.118675"; transcript_id "ENST00000482311"; exon_number "3"; gene_name "TRNT1"; ref_gene_id "ENSG00000072756";
chr3	StringTie	transcript	3152942	3153435	1000	+	.	gene_id "MSTRG.118675"; transcript_id "ENST00000607052"; gene_name "RP11-97C16.1"; ref_gene_id "ENSG00000271870";
chr3	StringTie	exon	3152942	3153435	1000	+	.	gene_id "MSTRG.118675"; transcript_id "ENST00000607052"; exon_number "1"; gene_name "RP11-97C16.1"; ref_gene_id "ENSG00000271870";
chr3	StringTie	transcript	3110019	3150959	1000	+	.	gene_id "MSTRG.118675"; transcript_id "MSTRG.118675.1";
chr3	StringTie	exon	3110019	3110323	1000	+	.	gene_id "MSTRG.118675"; transcript_id "MSTRG.118675.1"; exon_number "1";
chr3	StringTie	exon	3126328	3126417	1000	+	.	gene_id "MSTRG.118675"; transcript_id "MSTRG.118675.1"; exon_number "2";
chr3	StringTie	exon	3129014	3129188	1000	+	.	gene_id "MSTRG.118675"; transcript_id "MSTRG.118675.1"; exon_number "3";
chr3	StringTie	exon	3137260	3137453	1000	+	.	gene_id "MSTRG.118675"; transcript_id "MSTRG.118675.1"; exon_number "4";
chr3	StringTie	exon	3140510	3140648	1000	+	.	gene_id "MSTRG.118675"; transcript_id "MSTRG.118675.1"; exon_number "5";
chr3	StringTie	exon	3144584	3144710	1000	+	.	gene_id "MSTRG.118675"; transcript_id "MSTRG.118675.1"; exon_number "6";
chr3	StringTie	exon	3146430	3146623	1000	+	.	gene_id "MSTRG.118675"; transcript_id "MSTRG.118675.1"; exon_number "7";
chr3	StringTie	exon	3147450	3147703	1000	+	.	gene_id "MSTRG.118675"; transcript_id "MSTRG.118675.1"; exon_number "8";
chr3	StringTie	exon	3147906	3149233	1000	+	.	gene_id "MSTRG.118675"; transcript_id "MSTRG.118675.1"; exon_number "9";
chr3	StringTie	exon	3150540	3150959	1000	+	.	gene_id "MSTRG.118675"; transcript_id "MSTRG.118675.1"; exon_number "10";
chr3	StringTie	transcript	3126620	3153510	1000	+	.	gene_id "MSTRG.118675"; transcript_id "MSTRG.118675.10";
chr3	StringTie	exon	3126620	3127289	1000	+	.	gene_id "MSTRG.118675"; transcript_id "MSTRG.118675.10"; exon_number "1";
chr3	StringTie	exon	3129014	3129188	1000	+	.	gene_id "MSTRG.118675"; transcript_id "MSTRG.118675.10"; exon_number "2";
chr3	StringTie	exon	3137260	3137453	1000	+	.	gene_id "MSTRG.118675"; transcript_id "MSTRG.118675.10"; exon_number "3";
chr3	StringTie	exon	3140510	3140648	1000	+	.	gene_id "MSTRG.118675"; transcript_id "MSTRG.118675.10"; exon_number "4";
chr3	StringTie	exon	3144584	3144710	1000	+	.	gene_id "MSTRG.118675"; transcript_id "MSTRG.118675.10"; exon_number "5";
chr3	StringTie	exon	3146430	3146623	1000	+	.	gene_id "MSTRG.118675"; transcript_id "MSTRG.118675.10"; exon_number "6";
chr3	StringTie	exon	3147450	3147703	1000	+	.	gene_id "MSTRG.118675"; transcript_id "MSTRG.118675.10"; exon_number "7";
chr3	StringTie	exon	3147906	3149233	1000	+	.	gene_id "MSTRG.118675"; transcript_id "MSTRG.118675.10"; exon_number "8";
chr3	StringTie	exon	3152414	3152521	1000	+	.	gene_id "MSTRG.118675"; transcript_id "MSTRG.118675.10"; exon_number "9";
chr3	StringTie	exon	3153333	3153510	1000	+	.	gene_id "MSTRG.118675"; transcript_id "MSTRG.118675.10"; exon_number "10";
chr3	StringTie	transcript	3126620	3153508	1000	+	.	gene_id "MSTRG.118675"; transcript_id "MSTRG.118675.11";
chr3	StringTie	exon	3126620	3127289	1000	+	.	gene_id "MSTRG.118675"; transcript_id "MSTRG.118675.11"; exon_number "1";
chr3	StringTie	exon	3129014	3129188	1000	+	.	gene_id "MSTRG.118675"; transcript_id "MSTRG.118675.11"; exon_number "2";
chr3	StringTie	exon	3136676	3136797	1000	+	.	gene_id "MSTRG.118675"; transcript_id "MSTRG.118675.11"; exon_number "3";
chr3	StringTie	exon	3137260	3137453	1000	+	.	gene_id "MSTRG.118675"; transcript_id "MSTRG.118675.11"; exon_number "4";
chr3	StringTie	exon	3140510	3140648	1000	+	.	gene_id "MSTRG.118675"; transcript_id "MSTRG.118675.11"; exon_number "5";
chr3	StringTie	exon	3144584	3144710	1000	+	.	gene_id "MSTRG.118675"; transcript_id "MSTRG.118675.11"; exon_number "6";
chr3	StringTie	exon	3146430	3146623	1000	+	.	gene_id "MSTRG.118675"; transcript_id "MSTRG.118675.11"; exon_number "7";
chr3	StringTie	exon	3147450	3147703	1000	+	.	gene_id "MSTRG.118675"; transcript_id "MSTRG.118675.11"; exon_number "8";
chr3	StringTie	exon	3147906	3149233	1000	+	.	gene_id "MSTRG.118675"; transcript_id "MSTRG.118675.11"; exon_number "9";
chr3	StringTie	exon	3150540	3152521	1000	+	.	gene_id "MSTRG.118675"; transcript_id "MSTRG.118675.11"; exon_number "10";
chr3	StringTie	exon	3153333	3153508	1000	+	.	gene_id "MSTRG.118675"; transcript_id "MSTRG.118675.11"; exon_number "11";
chr3	StringTie	transcript	3126623	3153502	1000	+	.	gene_id "MSTRG.118675"; transcript_id "MSTRG.118675.12";
chr3	StringTie	exon	3126623	3126990	1000	+	.	gene_id "MSTRG.118675"; transcript_id "MSTRG.118675.12"; exon_number "1";
chr3	StringTie	exon	3129014	3129188	1000	+	.	gene_id "MSTRG.118675"; transcript_id "MSTRG.118675.12"; exon_number "2";
chr3	StringTie	exon	3137260	3137453	1000	+	.	gene_id "MSTRG.118675"; transcript_id "MSTRG.118675.12"; exon_number "3";
chr3	StringTie	exon	3140510	3140648	1000	+	.	gene_id "MSTRG.118675"; transcript_id "MSTRG.118675.12"; exon_number "4";
chr3	StringTie	exon	3144584	3144710	1000	+	.	gene_id "MSTRG.118675"; transcript_id "MSTRG.118675.12"; exon_number "5";
chr3	StringTie	exon	3146430	3146623	1000	+	.	gene_id "MSTRG.118675"; transcript_id "MSTRG.118675.12"; exon_number "6";
chr3	StringTie	exon	3147450	3147703	1000	+	.	gene_id "MSTRG.118675"; transcript_id "MSTRG.118675.12"; exon_number "7";
chr3	StringTie	exon	3147906	3149233	1000	+	.	gene_id "MSTRG.118675"; transcript_id "MSTRG.118675.12"; exon_number "8";
chr3	StringTie	exon	3150540	3153502	1000	+	.	gene_id "MSTRG.118675"; transcript_id "MSTRG.118675.12"; exon_number "9";
chr3	StringTie	transcript	3126634	3153454	1000	+	.	gene_id "MSTRG.118675"; transcript_id "MSTRG.118675.13";
chr3	StringTie	exon	3126634	3127289	1000	+	.	gene_id "MSTRG.118675"; transcript_id "MSTRG.118675.13"; exon_number "1";
chr3	StringTie	exon	3129014	3129188	1000	+	.	gene_id "MSTRG.118675"; transcript_id "MSTRG.118675.13"; exon_number "2";
chr3	StringTie	exon	3137260	3137453	1000	+	.	gene_id "MSTRG.118675"; transcript_id "MSTRG.118675.13"; exon_number "3";
chr3	StringTie	exon	3140510	3140648	1000	+	.	gene_id "MSTRG.118675"; transcript_id "MSTRG.118675.13"; exon_number "4";
chr3	StringTie	exon	3144584	3144710	1000	+	.	gene_id "MSTRG.118675"; transcript_id "MSTRG.118675.13"; exon_number "5";
chr3	StringTie	exon	3146430	3146623	1000	+	.	gene_id "MSTRG.118675"; transcript_id "MSTRG.118675.13"; exon_number "6";
chr3	StringTie	exon	3147450	3147703	1000	+	.	gene_id "MSTRG.118675"; transcript_id "MSTRG.118675.13"; exon_number "7";
chr3	StringTie	exon	3147906	3149233	1000	+	.	gene_id "MSTRG.118675"; transcript_id "MSTRG.118675.13"; exon_number "8";
chr3	StringTie	exon	3150540	3153454	1000	+	.	gene_id "MSTRG.118675"; transcript_id "MSTRG.118675.13"; exon_number "9";
chr3	StringTie	transcript	3126677	3150968	1000	+	.	gene_id "MSTRG.118675"; transcript_id "MSTRG.118675.14";
chr3	StringTie	exon	3126677	3127289	1000	+	.	gene_id "MSTRG.118675"; transcript_id "MSTRG.118675.14"; exon_number "1";
chr3	StringTie	exon	3129014	3129188	1000	+	.	gene_id "MSTRG.118675"; transcript_id "MSTRG.118675.14"; exon_number "2";
chr3	StringTie	exon	3137260	3137453	1000	+	.	gene_id "MSTRG.118675"; transcript_id "MSTRG.118675.14"; exon_number "3";
chr3	StringTie	exon	3140510	3140648	1000	+	.	gene_id "MSTRG.118675"; transcript_id "MSTRG.118675.14"; exon_number "4";
chr3	StringTie	exon	3144584	3144710	1000	+	.	gene_id "MSTRG.118675"; transcript_id "MSTRG.118675.14"; exon_number "5";
chr3	StringTie	exon	3146416	3146623	1000	+	.	gene_id "MSTRG.118675"; transcript_id "MSTRG.118675.14"; exon_number "6";
chr3	StringTie	exon	3147450	3147703	1000	+	.	gene_id "MSTRG.118675"; transcript_id "MSTRG.118675.14"; exon_number "7";
chr3	StringTie	exon	3147906	3149233	1000	+	.	gene_id "MSTRG.118675"; transcript_id "MSTRG.118675.14"; exon_number "8";
chr3	StringTie	exon	3150540	3150968	1000	+	.	gene_id "MSTRG.118675"; transcript_id "MSTRG.118675.14"; exon_number "9";
chr3	StringTie	transcript	3126829	3153510	1000	+	.	gene_id "MSTRG.118675"; transcript_id "MSTRG.118675.15";
chr3	StringTie	exon	3126829	3126990	1000	+	.	gene_id "MSTRG.118675"; transcript_id "MSTRG.118675.15"; exon_number "1";
chr3	StringTie	exon	3129014	3129188	1000	+	.	gene_id "MSTRG.118675"; transcript_id "MSTRG.118675.15"; exon_number "2";
chr3	StringTie	exon	3137260	3137453	1000	+	.	gene_id "MSTRG.118675"; transcript_id "MSTRG.118675.15"; exon_number "3";
chr3	StringTie	exon	3140510	3140648	1000	+	.	gene_id "MSTRG.118675"; transcript_id "MSTRG.118675.15"; exon_number "4";
chr3	StringTie	exon	3144584	3144710	1000	+	.	gene_id "MSTRG.118675"; transcript_id "MSTRG.118675.15"; exon_number "5";
chr3	StringTie	exon	3146430	3146623	1000	+	.	gene_id "MSTRG.118675"; transcript_id "MSTRG.118675.15"; exon_number "6";
chr3	StringTie	exon	3147450	3147703	1000	+	.	gene_id "MSTRG.118675"; transcript_id "MSTRG.118675.15"; exon_number "7";
chr3	StringTie	exon	3147906	3148187	1000	+	.	gene_id "MSTRG.118675"; transcript_id "MSTRG.118675.15"; exon_number "8";
chr3	StringTie	exon	3149094	3149233	1000	+	.	gene_id "MSTRG.118675"; transcript_id "MSTRG.118675.15"; exon_number "9";
chr3	StringTie	exon	3150540	3150638	1000	+	.	gene_id "MSTRG.118675"; transcript_id "MSTRG.118675.15"; exon_number "10";
chr3	StringTie	exon	3152414	3153510	1000	+	.	gene_id "MSTRG.118675"; transcript_id "MSTRG.118675.15"; exon_number "11";
chr3	StringTie	transcript	3126862	3153479	1000	+	.	gene_id "MSTRG.118675"; transcript_id "MSTRG.118675.16";
chr3	StringTie	exon	3126862	3128018	1000	+	.	gene_id "MSTRG.118675"; transcript_id "MSTRG.118675.16"; exon_number "1";
chr3	StringTie	exon	3129014	3129188	1000	+	.	gene_id "MSTRG.118675"; transcript_id "MSTRG.118675.16"; exon_number "2";
chr3	StringTie	exon	3137260	3137453	1000	+	.	gene_id "MSTRG.118675"; transcript_id "MSTRG.118675.16"; exon_number "3";
chr3	StringTie	exon	3140510	3140648	1000	+	.	gene_id "MSTRG.118675"; transcript_id "MSTRG.118675.16"; exon_number "4";
chr3	StringTie	exon	3144584	3144710	1000	+	.	gene_id "MSTRG.118675"; transcript_id "MSTRG.118675.16"; exon_number "5";
chr3	StringTie	exon	3146430	3146623	1000	+	.	gene_id "MSTRG.118675"; transcript_id "MSTRG.118675.16"; exon_number "6";
chr3	StringTie	exon	3147450	3147703	1000	+	.	gene_id "MSTRG.118675"; transcript_id "MSTRG.118675.16"; exon_number "7";
chr3	StringTie	exon	3147906	3149233	1000	+	.	gene_id "MSTRG.118675"; transcript_id "MSTRG.118675.16"; exon_number "8";
chr3	StringTie	exon	3152414	3152521	1000	+	.	gene_id "MSTRG.118675"; transcript_id "MSTRG.118675.16"; exon_number "9";
chr3	StringTie	exon	3153333	3153479	1000	+	.	gene_id "MSTRG.118675"; transcript_id "MSTRG.118675.16"; exon_number "10";
chr3	StringTie	transcript	3126870	3153489	1000	+	.	gene_id "MSTRG.118675"; transcript_id "MSTRG.118675.17";
chr3	StringTie	exon	3126870	3127289	1000	+	.	gene_id "MSTRG.118675"; transcript_id "MSTRG.118675.17"; exon_number "1";
chr3	StringTie	exon	3129014	3129188	1000	+	.	gene_id "MSTRG.118675"; transcript_id "MSTRG.118675.17"; exon_number "2";
chr3	StringTie	exon	3137260	3137453	1000	+	.	gene_id "MSTRG.118675"; transcript_id "MSTRG.118675.17"; exon_number "3";
chr3	StringTie	exon	3140510	3140648	1000	+	.	gene_id "MSTRG.118675"; transcript_id "MSTRG.118675.17"; exon_number "4";
chr3	StringTie	exon	3144584	3144710	1000	+	.	gene_id "MSTRG.118675"; transcript_id "MSTRG.118675.17"; exon_number "5";
chr3	StringTie	exon	3146430	3146623	1000	+	.	gene_id "MSTRG.118675"; transcript_id "MSTRG.118675.17"; exon_number "6";
chr3	StringTie	exon	3147450	3147703	1000	+	.	gene_id "MSTRG.118675"; transcript_id "MSTRG.118675.17"; exon_number "7";
chr3	StringTie	exon	3147906	3149233	1000	+	.	gene_id "MSTRG.118675"; transcript_id "MSTRG.118675.17"; exon_number "8";
chr3	StringTie	exon	3152414	3153489	1000	+	.	gene_id "MSTRG.118675"; transcript_id "MSTRG.118675.17"; exon_number "9";
chr3	StringTie	transcript	3126876	3153461	1000	+	.	gene_id "MSTRG.118675"; transcript_id "MSTRG.118675.18";
chr3	StringTie	exon	3126876	3126990	1000	+	.	gene_id "MSTRG.118675"; transcript_id "MSTRG.118675.18"; exon_number "1";
chr3	StringTie	exon	3129014	3129188	1000	+	.	gene_id "MSTRG.118675"; transcript_id "MSTRG.118675.18"; exon_number "2";
chr3	StringTie	exon	3137260	3137453	1000	+	.	gene_id "MSTRG.118675"; transcript_id "MSTRG.118675.18"; exon_number "3";
chr3	StringTie	exon	3140510	3140648	1000	+	.	gene_id "MSTRG.118675"; transcript_id "MSTRG.118675.18"; exon_number "4";
chr3	StringTie	exon	3144584	3144710	1000	+	.	gene_id "MSTRG.118675"; transcript_id "MSTRG.118675.18"; exon_number "5";
chr3	StringTie	exon	3146430	3146623	1000	+	.	gene_id "MSTRG.118675"; transcript_id "MSTRG.118675.18"; exon_number "6";
chr3	StringTie	exon	3147450	3147703	1000	+	.	gene_id "MSTRG.118675"; transcript_id "MSTRG.118675.18"; exon_number "7";
chr3	StringTie	exon	3147906	3148187	1000	+	.	gene_id "MSTRG.118675"; transcript_id "MSTRG.118675.18"; exon_number "8";
chr3	StringTie	exon	3149094	3149233	1000	+	.	gene_id "MSTRG.118675"; transcript_id "MSTRG.118675.18"; exon_number "9";
chr3	StringTie	exon	3150540	3152521	1000	+	.	gene_id "MSTRG.118675"; transcript_id "MSTRG.118675.18"; exon_number "10";
chr3	StringTie	exon	3153333	3153461	1000	+	.	gene_id "MSTRG.118675"; transcript_id "MSTRG.118675.18"; exon_number "11";
chr3	StringTie	transcript	3126891	3153479	1000	+	.	gene_id "MSTRG.118675"; transcript_id "MSTRG.118675.19";
chr3	StringTie	exon	3126891	3126990	1000	+	.	gene_id "MSTRG.118675"; transcript_id "MSTRG.118675.19"; exon_number "1";
chr3	StringTie	exon	3129014	3129188	1000	+	.	gene_id "MSTRG.118675"; transcript_id "MSTRG.118675.19"; exon_number "2";
chr3	StringTie	exon	3136676	3136797	1000	+	.	gene_id "MSTRG.118675"; transcript_id "MSTRG.118675.19"; exon_number "3";
chr3	StringTie	exon	3137260	3137453	1000	+	.	gene_id "MSTRG.118675"; transcript_id "MSTRG.118675.19"; exon_number "4";
chr3	StringTie	exon	3140510	3140648	1000	+	.	gene_id "MSTRG.118675"; transcript_id "MSTRG.118675.19"; exon_number "5";
chr3	StringTie	exon	3144584	3144710	1000	+	.	gene_id "MSTRG.118675"; transcript_id "MSTRG.118675.19"; exon_number "6";
chr3	StringTie	exon	3146430	3146623	1000	+	.	gene_id "MSTRG.118675"; transcript_id "MSTRG.118675.19"; exon_number "7";
chr3	StringTie	exon	3147450	3147703	1000	+	.	gene_id "MSTRG.118675"; transcript_id "MSTRG.118675.19"; exon_number "8";
chr3	StringTie	exon	3147906	3149233	1000	+	.	gene_id "MSTRG.118675"; transcript_id "MSTRG.118675.19"; exon_number "9";
chr3	StringTie	exon	3152414	3153479	1000	+	.	gene_id "MSTRG.118675"; transcript_id "MSTRG.118675.19"; exon_number "10";
chr3	StringTie	transcript	3110300	3153460	1000	+	.	gene_id "MSTRG.118675"; transcript_id "MSTRG.118675.2";
chr3	StringTie	exon	3110300	3110323	1000	+	.	gene_id "MSTRG.118675"; transcript_id "MSTRG.118675.2"; exon_number "1";
chr3	StringTie	exon	3126328	3126417	1000	+	.	gene_id "MSTRG.118675"; transcript_id "MSTRG.118675.2"; exon_number "2";
chr3	StringTie	exon	3129014	3129188	1000	+	.	gene_id "MSTRG.118675"; transcript_id "MSTRG.118675.2"; exon_number "3";
chr3	StringTie	exon	3137260	3137453	1000	+	.	gene_id "MSTRG.118675"; transcript_id "MSTRG.118675.2"; exon_number "4";
chr3	StringTie	exon	3140510	3140648	1000	+	.	gene_id "MSTRG.118675"; transcript_id "MSTRG.118675.2"; exon_number "5";
chr3	StringTie	exon	3144584	3144710	1000	+	.	gene_id "MSTRG.118675"; transcript_id "MSTRG.118675.2"; exon_number "6";
chr3	StringTie	exon	3147450	3147703	1000	+	.	gene_id "MSTRG.118675"; transcript_id "MSTRG.118675.2"; exon_number "7";
chr3	StringTie	exon	3147906	3148187	1000	+	.	gene_id "MSTRG.118675"; transcript_id "MSTRG.118675.2"; exon_number "8";
chr3	StringTie	exon	3149094	3149233	1000	+	.	gene_id "MSTRG.118675"; transcript_id "MSTRG.118675.2"; exon_number "9";
chr3	StringTie	exon	3152414	3153460	1000	+	.	gene_id "MSTRG.118675"; transcript_id "MSTRG.118675.2"; exon_number "10";
chr3	StringTie	transcript	3126892	3153542	1000	+	.	gene_id "MSTRG.118675"; transcript_id "MSTRG.118675.20";
chr3	StringTie	exon	3126892	3126990	1000	+	.	gene_id "MSTRG.118675"; transcript_id "MSTRG.118675.20"; exon_number "1";
chr3	StringTie	exon	3129014	3129188	1000	+	.	gene_id "MSTRG.118675"; transcript_id "MSTRG.118675.20"; exon_number "2";
chr3	StringTie	exon	3137260	3137453	1000	+	.	gene_id "MSTRG.118675"; transcript_id "MSTRG.118675.20"; exon_number "3";
chr3	StringTie	exon	3140510	3140648	1000	+	.	gene_id "MSTRG.118675"; transcript_id "MSTRG.118675.20"; exon_number "4";
chr3	StringTie	exon	3144584	3144710	1000	+	.	gene_id "MSTRG.118675"; transcript_id "MSTRG.118675.20"; exon_number "5";
chr3	StringTie	exon	3146416	3146623	1000	+	.	gene_id "MSTRG.118675"; transcript_id "MSTRG.118675.20"; exon_number "6";
chr3	StringTie	exon	3147450	3147703	1000	+	.	gene_id "MSTRG.118675"; transcript_id "MSTRG.118675.20"; exon_number "7";
chr3	StringTie	exon	3147906	3149233	1000	+	.	gene_id "MSTRG.118675"; transcript_id "MSTRG.118675.20"; exon_number "8";
chr3	StringTie	exon	3152414	3153542	1000	+	.	gene_id "MSTRG.118675"; transcript_id "MSTRG.118675.20"; exon_number "9";
chr3	StringTie	transcript	3126901	3153449	1000	+	.	gene_id "MSTRG.118675"; transcript_id "MSTRG.118675.21";
chr3	StringTie	exon	3126901	3127289	1000	+	.	gene_id "MSTRG.118675"; transcript_id "MSTRG.118675.21"; exon_number "1";
chr3	StringTie	exon	3129014	3129188	1000	+	.	gene_id "MSTRG.118675"; transcript_id "MSTRG.118675.21"; exon_number "2";
chr3	StringTie	exon	3137260	3137453	1000	+	.	gene_id "MSTRG.118675"; transcript_id "MSTRG.118675.21"; exon_number "3";
chr3	StringTie	exon	3140510	3140648	1000	+	.	gene_id "MSTRG.118675"; transcript_id "MSTRG.118675.21"; exon_number "4";
chr3	StringTie	exon	3144584	3144710	1000	+	.	gene_id "MSTRG.118675"; transcript_id "MSTRG.118675.21"; exon_number "5";
chr3	StringTie	exon	3146430	3146623	1000	+	.	gene_id "MSTRG.118675"; transcript_id "MSTRG.118675.21"; exon_number "6";
chr3	StringTie	exon	3147450	3147703	1000	+	.	gene_id "MSTRG.118675"; transcript_id "MSTRG.118675.21"; exon_number "7";
chr3	StringTie	exon	3147906	3149233	1000	+	.	gene_id "MSTRG.118675"; transcript_id "MSTRG.118675.21"; exon_number "8";
chr3	StringTie	exon	3152414	3152681	1000	+	.	gene_id "MSTRG.118675"; transcript_id "MSTRG.118675.21"; exon_number "9";
chr3	StringTie	exon	3153333	3153449	1000	+	.	gene_id "MSTRG.118675"; transcript_id "MSTRG.118675.21"; exon_number "10";
chr3	StringTie	transcript	3126916	3153510	1000	+	.	gene_id "MSTRG.118675"; transcript_id "MSTRG.118675.22";
chr3	StringTie	exon	3126916	3126990	1000	+	.	gene_id "MSTRG.118675"; transcript_id "MSTRG.118675.22"; exon_number "1";
chr3	StringTie	exon	3129014	3129188	1000	+	.	gene_id "MSTRG.118675"; transcript_id "MSTRG.118675.22"; exon_number "2";
chr3	StringTie	exon	3137260	3137453	1000	+	.	gene_id "MSTRG.118675"; transcript_id "MSTRG.118675.22"; exon_number "3";
chr3	StringTie	exon	3140510	3140648	1000	+	.	gene_id "MSTRG.118675"; transcript_id "MSTRG.118675.22"; exon_number "4";
chr3	StringTie	exon	3144584	3144710	1000	+	.	gene_id "MSTRG.118675"; transcript_id "MSTRG.118675.22"; exon_number "5";
chr3	StringTie	exon	3146430	3146623	1000	+	.	gene_id "MSTRG.118675"; transcript_id "MSTRG.118675.22"; exon_number "6";
chr3	StringTie	exon	3147450	3147703	1000	+	.	gene_id "MSTRG.118675"; transcript_id "MSTRG.118675.22"; exon_number "7";
chr3	StringTie	exon	3147906	3149233	1000	+	.	gene_id "MSTRG.118675"; transcript_id "MSTRG.118675.22"; exon_number "8";
chr3	StringTie	exon	3152414	3152681	1000	+	.	gene_id "MSTRG.118675"; transcript_id "MSTRG.118675.22"; exon_number "9";
chr3	StringTie	exon	3153333	3153510	1000	+	.	gene_id "MSTRG.118675"; transcript_id "MSTRG.118675.22"; exon_number "10";
chr3	StringTie	transcript	3126916	3150881	1000	+	.	gene_id "MSTRG.118675"; transcript_id "MSTRG.118675.23";
chr3	StringTie	exon	3126916	3126990	1000	+	.	gene_id "MSTRG.118675"; transcript_id "MSTRG.118675.23"; exon_number "1";
chr3	StringTie	exon	3129014	3129188	1000	+	.	gene_id "MSTRG.118675"; transcript_id "MSTRG.118675.23"; exon_number "2";
chr3	StringTie	exon	3137260	3137453	1000	+	.	gene_id "MSTRG.118675"; transcript_id "MSTRG.118675.23"; exon_number "3";
chr3	StringTie	exon	3140510	3140648	1000	+	.	gene_id "MSTRG.118675"; transcript_id "MSTRG.118675.23"; exon_number "4";
chr3	StringTie	exon	3144584	3144710	1000	+	.	gene_id "MSTRG.118675"; transcript_id "MSTRG.118675.23"; exon_number "5";
chr3	StringTie	exon	3146430	3146623	1000	+	.	gene_id "MSTRG.118675"; transcript_id "MSTRG.118675.23"; exon_number "6";
chr3	StringTie	exon	3147450	3147703	1000	+	.	gene_id "MSTRG.118675"; transcript_id "MSTRG.118675.23"; exon_number "7";
chr3	StringTie	exon	3147906	3150638	1000	+	.	gene_id "MSTRG.118675"; transcript_id "MSTRG.118675.23"; exon_number "8";
chr3	StringTie	exon	3150782	3150881	1000	+	.	gene_id "MSTRG.118675"; transcript_id "MSTRG.118675.23"; exon_number "9";
chr3	StringTie	transcript	3126916	3153428	1000	+	.	gene_id "MSTRG.118675"; transcript_id "MSTRG.118675.24";
chr3	StringTie	exon	3126916	3126990	1000	+	.	gene_id "MSTRG.118675"; transcript_id "MSTRG.118675.24"; exon_number "1";
chr3	StringTie	exon	3129014	3129188	1000	+	.	gene_id "MSTRG.118675"; transcript_id "MSTRG.118675.24"; exon_number "2";
chr3	StringTie	exon	3137260	3137453	1000	+	.	gene_id "MSTRG.118675"; transcript_id "MSTRG.118675.24"; exon_number "3";
chr3	StringTie	exon	3140510	3140648	1000	+	.	gene_id "MSTRG.118675"; transcript_id "MSTRG.118675.24"; exon_number "4";
chr3	StringTie	exon	3144584	3144710	1000	+	.	gene_id "MSTRG.118675"; transcript_id "MSTRG.118675.24"; exon_number "5";
chr3	StringTie	exon	3146430	3146623	1000	+	.	gene_id "MSTRG.118675"; transcript_id "MSTRG.118675.24"; exon_number "6";
chr3	StringTie	exon	3147450	3147703	1000	+	.	gene_id "MSTRG.118675"; transcript_id "MSTRG.118675.24"; exon_number "7";
chr3	StringTie	exon	3147906	3149233	1000	+	.	gene_id "MSTRG.118675"; transcript_id "MSTRG.118675.24"; exon_number "8";
chr3	StringTie	exon	3150540	3150651	1000	+	.	gene_id "MSTRG.118675"; transcript_id "MSTRG.118675.24"; exon_number "9";
chr3	StringTie	exon	3152414	3153428	1000	+	.	gene_id "MSTRG.118675"; transcript_id "MSTRG.118675.24"; exon_number "10";
chr3	StringTie	transcript	3126916	3150881	1000	+	.	gene_id "MSTRG.118675"; transcript_id "MSTRG.118675.25";
chr3	StringTie	exon	3126916	3126990	1000	+	.	gene_id "MSTRG.118675"; transcript_id "MSTRG.118675.25"; exon_number "1";
chr3	StringTie	exon	3129014	3129188	1000	+	.	gene_id "MSTRG.118675"; transcript_id "MSTRG.118675.25"; exon_number "2";
chr3	StringTie	exon	3137260	3137453	1000	+	.	gene_id "MSTRG.118675"; transcript_id "MSTRG.118675.25"; exon_number "3";
chr3	StringTie	exon	3140510	3140648	1000	+	.	gene_id "MSTRG.118675"; transcript_id "MSTRG.118675.25"; exon_number "4";
chr3	StringTie	exon	3144584	3144710	1000	+	.	gene_id "MSTRG.118675"; transcript_id "MSTRG.118675.25"; exon_number "5";
chr3	StringTie	exon	3146430	3146623	1000	+	.	gene_id "MSTRG.118675"; transcript_id "MSTRG.118675.25"; exon_number "6";
chr3	StringTie	exon	3147450	3147703	1000	+	.	gene_id "MSTRG.118675"; transcript_id "MSTRG.118675.25"; exon_number "7";
chr3	StringTie	exon	3147906	3149233	1000	+	.	gene_id "MSTRG.118675"; transcript_id "MSTRG.118675.25"; exon_number "8";
chr3	StringTie	exon	3150540	3150758	1000	+	.	gene_id "MSTRG.118675"; transcript_id "MSTRG.118675.25"; exon_number "9";
chr3	StringTie	exon	3150782	3150881	1000	+	.	gene_id "MSTRG.118675"; transcript_id "MSTRG.118675.25"; exon_number "10";
chr3	StringTie	transcript	3126921	3152488	1000	+	.	gene_id "MSTRG.118675"; transcript_id "MSTRG.118675.27";
chr3	StringTie	exon	3126921	3127289	1000	+	.	gene_id "MSTRG.118675"; transcript_id "MSTRG.118675.27"; exon_number "1";
chr3	StringTie	exon	3129014	3129188	1000	+	.	gene_id "MSTRG.118675"; transcript_id "MSTRG.118675.27"; exon_number "2";
chr3	StringTie	exon	3137260	3137453	1000	+	.	gene_id "MSTRG.118675"; transcript_id "MSTRG.118675.27"; exon_number "3";
chr3	StringTie	exon	3140510	3140648	1000	+	.	gene_id "MSTRG.118675"; transcript_id "MSTRG.118675.27"; exon_number "4";
chr3	StringTie	exon	3144584	3144710	1000	+	.	gene_id "MSTRG.118675"; transcript_id "MSTRG.118675.27"; exon_number "5";
chr3	StringTie	exon	3146430	3146623	1000	+	.	gene_id "MSTRG.118675"; transcript_id "MSTRG.118675.27"; exon_number "6";
chr3	StringTie	exon	3147450	3147703	1000	+	.	gene_id "MSTRG.118675"; transcript_id "MSTRG.118675.27"; exon_number "7";
chr3	StringTie	exon	3147906	3150651	1000	+	.	gene_id "MSTRG.118675"; transcript_id "MSTRG.118675.27"; exon_number "8";
chr3	StringTie	exon	3151404	3152488	1000	+	.	gene_id "MSTRG.118675"; transcript_id "MSTRG.118675.27"; exon_number "9";
chr3	StringTie	transcript	3126925	3152508	1000	+	.	gene_id "MSTRG.118675"; transcript_id "MSTRG.118675.28";
chr3	StringTie	exon	3126925	3126990	1000	+	.	gene_id "MSTRG.118675"; transcript_id "MSTRG.118675.28"; exon_number "1";
chr3	StringTie	exon	3129014	3129188	1000	+	.	gene_id "MSTRG.118675"; transcript_id "MSTRG.118675.28"; exon_number "2";
chr3	StringTie	exon	3137260	3137453	1000	+	.	gene_id "MSTRG.118675"; transcript_id "MSTRG.118675.28"; exon_number "3";
chr3	StringTie	exon	3140510	3140648	1000	+	.	gene_id "MSTRG.118675"; transcript_id "MSTRG.118675.28"; exon_number "4";
chr3	StringTie	exon	3144584	3144710	1000	+	.	gene_id "MSTRG.118675"; transcript_id "MSTRG.118675.28"; exon_number "5";
chr3	StringTie	exon	3146416	3146623	1000	+	.	gene_id "MSTRG.118675"; transcript_id "MSTRG.118675.28"; exon_number "6";
chr3	StringTie	exon	3147450	3149233	1000	+	.	gene_id "MSTRG.118675"; transcript_id "MSTRG.118675.28"; exon_number "7";
chr3	StringTie	exon	3150540	3152508	1000	+	.	gene_id "MSTRG.118675"; transcript_id "MSTRG.118675.28"; exon_number "8";
chr3	StringTie	transcript	3126927	3153435	1000	+	.	gene_id "MSTRG.118675"; transcript_id "MSTRG.118675.29";
chr3	StringTie	exon	3126927	3128018	1000	+	.	gene_id "MSTRG.118675"; transcript_id "MSTRG.118675.29"; exon_number "1";
chr3	StringTie	exon	3129014	3129188	1000	+	.	gene_id "MSTRG.118675"; transcript_id "MSTRG.118675.29"; exon_number "2";
chr3	StringTie	exon	3137260	3137453	1000	+	.	gene_id "MSTRG.118675"; transcript_id "MSTRG.118675.29"; exon_number "3";
chr3	StringTie	exon	3140510	3140648	1000	+	.	gene_id "MSTRG.118675"; transcript_id "MSTRG.118675.29"; exon_number "4";
chr3	StringTie	exon	3144584	3144710	1000	+	.	gene_id "MSTRG.118675"; transcript_id "MSTRG.118675.29"; exon_number "5";
chr3	StringTie	exon	3146416	3149233	1000	+	.	gene_id "MSTRG.118675"; transcript_id "MSTRG.118675.29"; exon_number "6";
chr3	StringTie	exon	3152414	3153435	1000	+	.	gene_id "MSTRG.118675"; transcript_id "MSTRG.118675.29"; exon_number "7";
chr3	StringTie	transcript	3126099	3153510	1000	+	.	gene_id "MSTRG.118675"; transcript_id "MSTRG.118675.3";
chr3	StringTie	exon	3126099	3126417	1000	+	.	gene_id "MSTRG.118675"; transcript_id "MSTRG.118675.3"; exon_number "1";
chr3	StringTie	exon	3129014	3129188	1000	+	.	gene_id "MSTRG.118675"; transcript_id "MSTRG.118675.3"; exon_number "2";
chr3	StringTie	exon	3137260	3137453	1000	+	.	gene_id "MSTRG.118675"; transcript_id "MSTRG.118675.3"; exon_number "3";
chr3	StringTie	exon	3140510	3140648	1000	+	.	gene_id "MSTRG.118675"; transcript_id "MSTRG.118675.3"; exon_number "4";
chr3	StringTie	exon	3144584	3144710	1000	+	.	gene_id "MSTRG.118675"; transcript_id "MSTRG.118675.3"; exon_number "5";
chr3	StringTie	exon	3146430	3146623	1000	+	.	gene_id "MSTRG.118675"; transcript_id "MSTRG.118675.3"; exon_number "6";
chr3	StringTie	exon	3147450	3147703	1000	+	.	gene_id "MSTRG.118675"; transcript_id "MSTRG.118675.3"; exon_number "7";
chr3	StringTie	exon	3147906	3149233	1000	+	.	gene_id "MSTRG.118675"; transcript_id "MSTRG.118675.3"; exon_number "8";
chr3	StringTie	exon	3152414	3153510	1000	+	.	gene_id "MSTRG.118675"; transcript_id "MSTRG.118675.3"; exon_number "9";
chr3	StringTie	transcript	3126942	3153510	1000	+	.	gene_id "MSTRG.118675"; transcript_id "MSTRG.118675.30";
chr3	StringTie	exon	3126942	3129188	1000	+	.	gene_id "MSTRG.118675"; transcript_id "MSTRG.118675.30"; exon_number "1";
chr3	StringTie	exon	3137260	3137453	1000	+	.	gene_id "MSTRG.118675"; transcript_id "MSTRG.118675.30"; exon_number "2";
chr3	StringTie	exon	3140510	3140648	1000	+	.	gene_id "MSTRG.118675"; transcript_id "MSTRG.118675.30"; exon_number "3";
chr3	StringTie	exon	3144584	3144710	1000	+	.	gene_id "MSTRG.118675"; transcript_id "MSTRG.118675.30"; exon_number "4";
chr3	StringTie	exon	3147450	3147703	1000	+	.	gene_id "MSTRG.118675"; transcript_id "MSTRG.118675.30"; exon_number "5";
chr3	StringTie	exon	3147906	3149233	1000	+	.	gene_id "MSTRG.118675"; transcript_id "MSTRG.118675.30"; exon_number "6";
chr3	StringTie	exon	3152414	3153510	1000	+	.	gene_id "MSTRG.118675"; transcript_id "MSTRG.118675.30"; exon_number "7";
chr3	StringTie	transcript	3126951	3150884	1000	+	.	gene_id "MSTRG.118675"; transcript_id "MSTRG.118675.31";
chr3	StringTie	exon	3126951	3126990	1000	+	.	gene_id "MSTRG.118675"; transcript_id "MSTRG.118675.31"; exon_number "1";
chr3	StringTie	exon	3129014	3129188	1000	+	.	gene_id "MSTRG.118675"; transcript_id "MSTRG.118675.31"; exon_number "2";
chr3	StringTie	exon	3137260	3137453	1000	+	.	gene_id "MSTRG.118675"; transcript_id "MSTRG.118675.31"; exon_number "3";
chr3	StringTie	exon	3140510	3140648	1000	+	.	gene_id "MSTRG.118675"; transcript_id "MSTRG.118675.31"; exon_number "4";
chr3	StringTie	exon	3144584	3144710	1000	+	.	gene_id "MSTRG.118675"; transcript_id "MSTRG.118675.31"; exon_number "5";
chr3	StringTie	exon	3146416	3147703	1000	+	.	gene_id "MSTRG.118675"; transcript_id "MSTRG.118675.31"; exon_number "6";
chr3	StringTie	exon	3147906	3149233	1000	+	.	gene_id "MSTRG.118675"; transcript_id "MSTRG.118675.31"; exon_number "7";
chr3	StringTie	exon	3150540	3150884	1000	+	.	gene_id "MSTRG.118675"; transcript_id "MSTRG.118675.31"; exon_number "8";
chr3	StringTie	transcript	3126951	3152457	1000	+	.	gene_id "MSTRG.118675"; transcript_id "MSTRG.118675.32";
chr3	StringTie	exon	3126951	3126990	1000	+	.	gene_id "MSTRG.118675"; transcript_id "MSTRG.118675.32"; exon_number "1";
chr3	StringTie	exon	3129014	3129188	1000	+	.	gene_id "MSTRG.118675"; transcript_id "MSTRG.118675.32"; exon_number "2";
chr3	StringTie	exon	3129919	3130435	1000	+	.	gene_id "MSTRG.118675"; transcript_id "MSTRG.118675.32"; exon_number "3";
chr3	StringTie	exon	3137260	3137453	1000	+	.	gene_id "MSTRG.118675"; transcript_id "MSTRG.118675.32"; exon_number "4";
chr3	StringTie	exon	3140510	3140648	1000	+	.	gene_id "MSTRG.118675"; transcript_id "MSTRG.118675.32"; exon_number "5";
chr3	StringTie	exon	3144584	3144710	1000	+	.	gene_id "MSTRG.118675"; transcript_id "MSTRG.118675.32"; exon_number "6";
chr3	StringTie	exon	3146430	3146623	1000	+	.	gene_id "MSTRG.118675"; transcript_id "MSTRG.118675.32"; exon_number "7";
chr3	StringTie	exon	3147450	3147703	1000	+	.	gene_id "MSTRG.118675"; transcript_id "MSTRG.118675.32"; exon_number "8";
chr3	StringTie	exon	3147906	3149233	1000	+	.	gene_id "MSTRG.118675"; transcript_id "MSTRG.118675.32"; exon_number "9";
chr3	StringTie	exon	3150540	3152457	1000	+	.	gene_id "MSTRG.118675"; transcript_id "MSTRG.118675.32"; exon_number "10";
chr3	StringTie	transcript	3126951	3153484	1000	+	.	gene_id "MSTRG.118675"; transcript_id "MSTRG.118675.33";
chr3	StringTie	exon	3126951	3126990	1000	+	.	gene_id "MSTRG.118675"; transcript_id "MSTRG.118675.33"; exon_number "1";
chr3	StringTie	exon	3129014	3129188	1000	+	.	gene_id "MSTRG.118675"; transcript_id "MSTRG.118675.33"; exon_number "2";
chr3	StringTie	exon	3129919	3130026	1000	+	.	gene_id "MSTRG.118675"; transcript_id "MSTRG.118675.33"; exon_number "3";
chr3	StringTie	exon	3137260	3137453	1000	+	.	gene_id "MSTRG.118675"; transcript_id "MSTRG.118675.33"; exon_number "4";
chr3	StringTie	exon	3140510	3140648	1000	+	.	gene_id "MSTRG.118675"; transcript_id "MSTRG.118675.33"; exon_number "5";
chr3	StringTie	exon	3144584	3144710	1000	+	.	gene_id "MSTRG.118675"; transcript_id "MSTRG.118675.33"; exon_number "6";
chr3	StringTie	exon	3146430	3146623	1000	+	.	gene_id "MSTRG.118675"; transcript_id "MSTRG.118675.33"; exon_number "7";
chr3	StringTie	exon	3147450	3147703	1000	+	.	gene_id "MSTRG.118675"; transcript_id "MSTRG.118675.33"; exon_number "8";
chr3	StringTie	exon	3147906	3148187	1000	+	.	gene_id "MSTRG.118675"; transcript_id "MSTRG.118675.33"; exon_number "9";
chr3	StringTie	exon	3152414	3153484	1000	+	.	gene_id "MSTRG.118675"; transcript_id "MSTRG.118675.33"; exon_number "10";
chr3	StringTie	transcript	3126954	3149243	1000	+	.	gene_id "MSTRG.118675"; transcript_id "MSTRG.118675.36";
chr3	StringTie	exon	3126954	3126990	1000	+	.	gene_id "MSTRG.118675"; transcript_id "MSTRG.118675.36"; exon_number "1";
chr3	StringTie	exon	3129014	3129188	1000	+	.	gene_id "MSTRG.118675"; transcript_id "MSTRG.118675.36"; exon_number "2";
chr3	StringTie	exon	3137260	3137453	1000	+	.	gene_id "MSTRG.118675"; transcript_id "MSTRG.118675.36"; exon_number "3";
chr3	StringTie	exon	3140510	3140648	1000	+	.	gene_id "MSTRG.118675"; transcript_id "MSTRG.118675.36"; exon_number "4";
chr3	StringTie	exon	3144584	3144710	1000	+	.	gene_id "MSTRG.118675"; transcript_id "MSTRG.118675.36"; exon_number "5";
chr3	StringTie	exon	3146430	3146623	1000	+	.	gene_id "MSTRG.118675"; transcript_id "MSTRG.118675.36"; exon_number "6";
chr3	StringTie	exon	3147450	3148187	1000	+	.	gene_id "MSTRG.118675"; transcript_id "MSTRG.118675.36"; exon_number "7";
chr3	StringTie	exon	3149094	3149243	1000	+	.	gene_id "MSTRG.118675"; transcript_id "MSTRG.118675.36"; exon_number "8";
chr3	StringTie	transcript	3126954	3152450	1000	+	.	gene_id "MSTRG.118675"; transcript_id "MSTRG.118675.37";
chr3	StringTie	exon	3126954	3126990	1000	+	.	gene_id "MSTRG.118675"; transcript_id "MSTRG.118675.37"; exon_number "1";
chr3	StringTie	exon	3129014	3129188	1000	+	.	gene_id "MSTRG.118675"; transcript_id "MSTRG.118675.37"; exon_number "2";
chr3	StringTie	exon	3137260	3137453	1000	+	.	gene_id "MSTRG.118675"; transcript_id "MSTRG.118675.37"; exon_number "3";
chr3	StringTie	exon	3140510	3140648	1000	+	.	gene_id "MSTRG.118675"; transcript_id "MSTRG.118675.37"; exon_number "4";
chr3	StringTie	exon	3144584	3144710	1000	+	.	gene_id "MSTRG.118675"; transcript_id "MSTRG.118675.37"; exon_number "5";
chr3	StringTie	exon	3146430	3146623	1000	+	.	gene_id "MSTRG.118675"; transcript_id "MSTRG.118675.37"; exon_number "6";
chr3	StringTie	exon	3147450	3147703	1000	+	.	gene_id "MSTRG.118675"; transcript_id "MSTRG.118675.37"; exon_number "7";
chr3	StringTie	exon	3147906	3149233	1000	+	.	gene_id "MSTRG.118675"; transcript_id "MSTRG.118675.37"; exon_number "8";
chr3	StringTie	exon	3151404	3152450	1000	+	.	gene_id "MSTRG.118675"; transcript_id "MSTRG.118675.37"; exon_number "9";
chr3	StringTie	transcript	3126106	3150884	1000	+	.	gene_id "MSTRG.118675"; transcript_id "MSTRG.118675.4";
chr3	StringTie	exon	3126106	3126417	1000	+	.	gene_id "MSTRG.118675"; transcript_id "MSTRG.118675.4"; exon_number "1";
chr3	StringTie	exon	3129014	3129188	1000	+	.	gene_id "MSTRG.118675"; transcript_id "MSTRG.118675.4"; exon_number "2";
chr3	StringTie	exon	3137260	3137453	1000	+	.	gene_id "MSTRG.118675"; transcript_id "MSTRG.118675.4"; exon_number "3";
chr3	StringTie	exon	3140510	3140648	1000	+	.	gene_id "MSTRG.118675"; transcript_id "MSTRG.118675.4"; exon_number "4";
chr3	StringTie	exon	3144584	3144710	1000	+	.	gene_id "MSTRG.118675"; transcript_id "MSTRG.118675.4"; exon_number "5";
chr3	StringTie	exon	3146430	3147703	1000	+	.	gene_id "MSTRG.118675"; transcript_id "MSTRG.118675.4"; exon_number "6";
chr3	StringTie	exon	3147906	3149233	1000	+	.	gene_id "MSTRG.118675"; transcript_id "MSTRG.118675.4"; exon_number "7";
chr3	StringTie	exon	3150540	3150884	1000	+	.	gene_id "MSTRG.118675"; transcript_id "MSTRG.118675.4"; exon_number "8";
chr3	StringTie	transcript	3129040	3152514	1000	+	.	gene_id "MSTRG.118675"; transcript_id "MSTRG.118675.44";
chr3	StringTie	exon	3129040	3129188	1000	+	.	gene_id "MSTRG.118675"; transcript_id "MSTRG.118675.44"; exon_number "1";
chr3	StringTie	exon	3136676	3136797	1000	+	.	gene_id "MSTRG.118675"; transcript_id "MSTRG.118675.44"; exon_number "2";
chr3	StringTie	exon	3137260	3137453	1000	+	.	gene_id "MSTRG.118675"; transcript_id "MSTRG.118675.44"; exon_number "3";
chr3	StringTie	exon	3140510	3140648	1000	+	.	gene_id "MSTRG.118675"; transcript_id "MSTRG.118675.44"; exon_number "4";
chr3	StringTie	exon	3144584	3144710	1000	+	.	gene_id "MSTRG.118675"; transcript_id "MSTRG.118675.44"; exon_number "5";
chr3	StringTie	exon	3146430	3147703	1000	+	.	gene_id "MSTRG.118675"; transcript_id "MSTRG.118675.44"; exon_number "6";
chr3	StringTie	exon	3147906	3149233	1000	+	.	gene_id "MSTRG.118675"; transcript_id "MSTRG.118675.44"; exon_number "7";
chr3	StringTie	exon	3152414	3152514	1000	+	.	gene_id "MSTRG.118675"; transcript_id "MSTRG.118675.44"; exon_number "8";
chr3	StringTie	transcript	3129040	3153509	1000	+	.	gene_id "MSTRG.118675"; transcript_id "MSTRG.118675.45";
chr3	StringTie	exon	3129040	3129188	1000	+	.	gene_id "MSTRG.118675"; transcript_id "MSTRG.118675.45"; exon_number "1";
chr3	StringTie	exon	3136676	3136797	1000	+	.	gene_id "MSTRG.118675"; transcript_id "MSTRG.118675.45"; exon_number "2";
chr3	StringTie	exon	3137260	3137453	1000	+	.	gene_id "MSTRG.118675"; transcript_id "MSTRG.118675.45"; exon_number "3";
chr3	StringTie	exon	3140510	3140648	1000	+	.	gene_id "MSTRG.118675"; transcript_id "MSTRG.118675.45"; exon_number "4";
chr3	StringTie	exon	3144584	3144710	1000	+	.	gene_id "MSTRG.118675"; transcript_id "MSTRG.118675.45"; exon_number "5";
chr3	StringTie	exon	3146416	3146623	1000	+	.	gene_id "MSTRG.118675"; transcript_id "MSTRG.118675.45"; exon_number "6";
chr3	StringTie	exon	3147450	3147703	1000	+	.	gene_id "MSTRG.118675"; transcript_id "MSTRG.118675.45"; exon_number "7";
chr3	StringTie	exon	3147906	3148187	1000	+	.	gene_id "MSTRG.118675"; transcript_id "MSTRG.118675.45"; exon_number "8";
chr3	StringTie	exon	3149094	3149233	1000	+	.	gene_id "MSTRG.118675"; transcript_id "MSTRG.118675.45"; exon_number "9";
chr3	StringTie	exon	3152414	3153509	1000	+	.	gene_id "MSTRG.118675"; transcript_id "MSTRG.118675.45"; exon_number "10";
chr3	StringTie	transcript	3126380	3153427	1000	+	.	gene_id "MSTRG.118675"; transcript_id "MSTRG.118675.5";
chr3	StringTie	exon	3126380	3126417	1000	+	.	gene_id "MSTRG.118675"; transcript_id "MSTRG.118675.5"; exon_number "1";
chr3	StringTie	exon	3129014	3129188	1000	+	.	gene_id "MSTRG.118675"; transcript_id "MSTRG.118675.5"; exon_number "2";
chr3	StringTie	exon	3137260	3137453	1000	+	.	gene_id "MSTRG.118675"; transcript_id "MSTRG.118675.5"; exon_number "3";
chr3	StringTie	exon	3140510	3140648	1000	+	.	gene_id "MSTRG.118675"; transcript_id "MSTRG.118675.5"; exon_number "4";
chr3	StringTie	exon	3144584	3144710	1000	+	.	gene_id "MSTRG.118675"; transcript_id "MSTRG.118675.5"; exon_number "5";
chr3	StringTie	exon	3146430	3146623	1000	+	.	gene_id "MSTRG.118675"; transcript_id "MSTRG.118675.5"; exon_number "6";
chr3	StringTie	exon	3147450	3147703	1000	+	.	gene_id "MSTRG.118675"; transcript_id "MSTRG.118675.5"; exon_number "7";
chr3	StringTie	exon	3147906	3148187	1000	+	.	gene_id "MSTRG.118675"; transcript_id "MSTRG.118675.5"; exon_number "8";
chr3	StringTie	exon	3152414	3153427	1000	+	.	gene_id "MSTRG.118675"; transcript_id "MSTRG.118675.5"; exon_number "9";
chr3	StringTie	transcript	3126611	3153479	1000	+	.	gene_id "MSTRG.118675"; transcript_id "MSTRG.118675.6";
chr3	StringTie	exon	3126611	3128018	1000	+	.	gene_id "MSTRG.118675"; transcript_id "MSTRG.118675.6"; exon_number "1";
chr3	StringTie	exon	3129014	3129188	1000	+	.	gene_id "MSTRG.118675"; transcript_id "MSTRG.118675.6"; exon_number "2";
chr3	StringTie	exon	3137260	3137453	1000	+	.	gene_id "MSTRG.118675"; transcript_id "MSTRG.118675.6"; exon_number "3";
chr3	StringTie	exon	3140510	3140648	1000	+	.	gene_id "MSTRG.118675"; transcript_id "MSTRG.118675.6"; exon_number "4";
chr3	StringTie	exon	3144584	3144710	1000	+	.	gene_id "MSTRG.118675"; transcript_id "MSTRG.118675.6"; exon_number "5";
chr3	StringTie	exon	3146430	3146623	1000	+	.	gene_id "MSTRG.118675"; transcript_id "MSTRG.118675.6"; exon_number "6";
chr3	StringTie	exon	3147450	3147703	1000	+	.	gene_id "MSTRG.118675"; transcript_id "MSTRG.118675.6"; exon_number "7";
chr3	StringTie	exon	3147906	3149233	1000	+	.	gene_id "MSTRG.118675"; transcript_id "MSTRG.118675.6"; exon_number "8";
chr3	StringTie	exon	3152414	3153479	1000	+	.	gene_id "MSTRG.118675"; transcript_id "MSTRG.118675.6"; exon_number "9";
chr3	StringTie	transcript	3126613	3132054	1000	+	.	gene_id "MSTRG.118675"; transcript_id "MSTRG.118675.7";
chr3	StringTie	exon	3126613	3127289	1000	+	.	gene_id "MSTRG.118675"; transcript_id "MSTRG.118675.7"; exon_number "1";
chr3	StringTie	exon	3129014	3129188	1000	+	.	gene_id "MSTRG.118675"; transcript_id "MSTRG.118675.7"; exon_number "2";
chr3	StringTie	exon	3129919	3132054	1000	+	.	gene_id "MSTRG.118675"; transcript_id "MSTRG.118675.7"; exon_number "3";
chr3	StringTie	transcript	3126614	3153510	1000	+	.	gene_id "MSTRG.118675"; transcript_id "MSTRG.118675.8";
chr3	StringTie	exon	3126614	3126990	1000	+	.	gene_id "MSTRG.118675"; transcript_id "MSTRG.118675.8"; exon_number "1";
chr3	StringTie	exon	3129014	3129188	1000	+	.	gene_id "MSTRG.118675"; transcript_id "MSTRG.118675.8"; exon_number "2";
chr3	StringTie	exon	3137260	3137453	1000	+	.	gene_id "MSTRG.118675"; transcript_id "MSTRG.118675.8"; exon_number "3";
chr3	StringTie	exon	3140510	3140648	1000	+	.	gene_id "MSTRG.118675"; transcript_id "MSTRG.118675.8"; exon_number "4";
chr3	StringTie	exon	3144584	3144710	1000	+	.	gene_id "MSTRG.118675"; transcript_id "MSTRG.118675.8"; exon_number "5";
chr3	StringTie	exon	3146430	3146623	1000	+	.	gene_id "MSTRG.118675"; transcript_id "MSTRG.118675.8"; exon_number "6";
chr3	StringTie	exon	3147450	3147703	1000	+	.	gene_id "MSTRG.118675"; transcript_id "MSTRG.118675.8"; exon_number "7";
chr3	StringTie	exon	3147906	3149233	1000	+	.	gene_id "MSTRG.118675"; transcript_id "MSTRG.118675.8"; exon_number "8";
chr3	StringTie	exon	3152414	3153510	1000	+	.	gene_id "MSTRG.118675"; transcript_id "MSTRG.118675.8"; exon_number "9";
chr3	StringTie	transcript	3126614	3152459	1000	+	.	gene_id "MSTRG.118675"; transcript_id "MSTRG.118675.9";
chr3	StringTie	exon	3126614	3128018	1000	+	.	gene_id "MSTRG.118675"; transcript_id "MSTRG.118675.9"; exon_number "1";
chr3	StringTie	exon	3129014	3129188	1000	+	.	gene_id "MSTRG.118675"; transcript_id "MSTRG.118675.9"; exon_number "2";
chr3	StringTie	exon	3137260	3137453	1000	+	.	gene_id "MSTRG.118675"; transcript_id "MSTRG.118675.9"; exon_number "3";
chr3	StringTie	exon	3140510	3140648	1000	+	.	gene_id "MSTRG.118675"; transcript_id "MSTRG.118675.9"; exon_number "4";
chr3	StringTie	exon	3144584	3144710	1000	+	.	gene_id "MSTRG.118675"; transcript_id "MSTRG.118675.9"; exon_number "5";
chr3	StringTie	exon	3146430	3146623	1000	+	.	gene_id "MSTRG.118675"; transcript_id "MSTRG.118675.9"; exon_number "6";
chr3	StringTie	exon	3147450	3147703	1000	+	.	gene_id "MSTRG.118675"; transcript_id "MSTRG.118675.9"; exon_number "7";
chr3	StringTie	exon	3147906	3149233	1000	+	.	gene_id "MSTRG.118675"; transcript_id "MSTRG.118675.9"; exon_number "8";
chr3	StringTie	exon	3150540	3152459	1000	+	.	gene_id "MSTRG.118675"; transcript_id "MSTRG.118675.9"; exon_number "9";
chr3	StringTie	transcript	3150011	3179710	1000	-	.	gene_id "MSTRG.118676"; transcript_id "ENST00000231948"; gene_name "CRBN"; ref_gene_id "ENSG00000113851";
chr3	StringTie	exon	3150011	3151045	1000	-	.	gene_id "MSTRG.118676"; transcript_id "ENST00000231948"; exon_number "1"; gene_name "CRBN"; ref_gene_id "ENSG00000113851";
chr3	StringTie	exon	3152456	3152587	1000	-	.	gene_id "MSTRG.118676"; transcript_id "ENST00000231948"; exon_number "2"; gene_name "CRBN"; ref_gene_id "ENSG00000113851";
chr3	StringTie	exon	3153424	3153488	1000	-	.	gene_id "MSTRG.118676"; transcript_id "ENST00000231948"; exon_number "3"; gene_name "CRBN"; ref_gene_id "ENSG00000113851";
chr3	StringTie	exon	3153960	3154075	1000	-	.	gene_id "MSTRG.118676"; transcript_id "ENST00000231948"; exon_number "4"; gene_name "CRBN"; ref_gene_id "ENSG00000113851";
chr3	StringTie	exon	3154747	3154831	1000	-	.	gene_id "MSTRG.118676"; transcript_id "ENST00000231948"; exon_number "5"; gene_name "CRBN"; ref_gene_id "ENSG00000113851";
chr3	StringTie	exon	3156219	3156281	1000	-	.	gene_id "MSTRG.118676"; transcript_id "ENST00000231948"; exon_number "6"; gene_name "CRBN"; ref_gene_id "ENSG00000113851";
chr3	StringTie	exon	3167634	3167793	1000	-	.	gene_id "MSTRG.118676"; transcript_id "ENST00000231948"; exon_number "7"; gene_name "CRBN"; ref_gene_id "ENSG00000113851";
chr3	StringTie	exon	3172776	3172925	1000	-	.	gene_id "MSTRG.118676"; transcript_id "ENST00000231948"; exon_number "8"; gene_name "CRBN"; ref_gene_id "ENSG00000113851";
chr3	StringTie	exon	3174059	3174261	1000	-	.	gene_id "MSTRG.118676"; transcript_id "ENST00000231948"; exon_number "9"; gene_name "CRBN"; ref_gene_id "ENSG00000113851";
chr3	StringTie	exon	3175163	3175269	1000	-	.	gene_id "MSTRG.118676"; transcript_id "ENST00000231948"; exon_number "10"; gene_name "CRBN"; ref_gene_id "ENSG00000113851";
chr3	StringTie	exon	3179621	3179710	1000	-	.	gene_id "MSTRG.118676"; transcript_id "ENST00000231948"; exon_number "11"; gene_name "CRBN"; ref_gene_id "ENSG00000113851";
chr3	StringTie	transcript	3150011	3179674	1000	-	.	gene_id "MSTRG.118676"; transcript_id "ENST00000424814"; gene_name "CRBN"; ref_gene_id "ENSG00000113851";
chr3	StringTie	exon	3150011	3151045	1000	-	.	gene_id "MSTRG.118676"; transcript_id "ENST00000424814"; exon_number "1"; gene_name "CRBN"; ref_gene_id "ENSG00000113851";
chr3	StringTie	exon	3153424	3153488	1000	-	.	gene_id "MSTRG.118676"; transcript_id "ENST00000424814"; exon_number "2"; gene_name "CRBN"; ref_gene_id "ENSG00000113851";
chr3	StringTie	exon	3153960	3154075	1000	-	.	gene_id "MSTRG.118676"; transcript_id "ENST00000424814"; exon_number "3"; gene_name "CRBN"; ref_gene_id "ENSG00000113851";
chr3	StringTie	exon	3154747	3154831	1000	-	.	gene_id "MSTRG.118676"; transcript_id "ENST00000424814"; exon_number "4"; gene_name "CRBN"; ref_gene_id "ENSG00000113851";
chr3	StringTie	exon	3156219	3156281	1000	-	.	gene_id "MSTRG.118676"; transcript_id "ENST00000424814"; exon_number "5"; gene_name "CRBN"; ref_gene_id "ENSG00000113851";
chr3	StringTie	exon	3167634	3167793	1000	-	.	gene_id "MSTRG.118676"; transcript_id "ENST00000424814"; exon_number "6"; gene_name "CRBN"; ref_gene_id "ENSG00000113851";
chr3	StringTie	exon	3172776	3172925	1000	-	.	gene_id "MSTRG.118676"; transcript_id "ENST00000424814"; exon_number "7"; gene_name "CRBN"; ref_gene_id "ENSG00000113851";
chr3	StringTie	exon	3174059	3174261	1000	-	.	gene_id "MSTRG.118676"; transcript_id "ENST00000424814"; exon_number "8"; gene_name "CRBN"; ref_gene_id "ENSG00000113851";
chr3	StringTie	exon	3175163	3175269	1000	-	.	gene_id "MSTRG.118676"; transcript_id "ENST00000424814"; exon_number "9"; gene_name "CRBN"; ref_gene_id "ENSG00000113851";
chr3	StringTie	exon	3179621	3179674	1000	-	.	gene_id "MSTRG.118676"; transcript_id "ENST00000424814"; exon_number "10"; gene_name "CRBN"; ref_gene_id "ENSG00000113851";
chr3	StringTie	transcript	3150011	3179710	1000	-	.	gene_id "MSTRG.118676"; transcript_id "ENST00000432408"; gene_name "CRBN"; ref_gene_id "ENSG00000113851";
chr3	StringTie	exon	3150011	3151045	1000	-	.	gene_id "MSTRG.118676"; transcript_id "ENST00000432408"; exon_number "1"; gene_name "CRBN"; ref_gene_id "ENSG00000113851";
chr3	StringTie	exon	3152456	3152587	1000	-	.	gene_id "MSTRG.118676"; transcript_id "ENST00000432408"; exon_number "2"; gene_name "CRBN"; ref_gene_id "ENSG00000113851";
chr3	StringTie	exon	3153424	3153488	1000	-	.	gene_id "MSTRG.118676"; transcript_id "ENST00000432408"; exon_number "3"; gene_name "CRBN"; ref_gene_id "ENSG00000113851";
chr3	StringTie	exon	3153960	3154075	1000	-	.	gene_id "MSTRG.118676"; transcript_id "ENST00000432408"; exon_number "4"; gene_name "CRBN"; ref_gene_id "ENSG00000113851";
chr3	StringTie	exon	3154747	3154831	1000	-	.	gene_id "MSTRG.118676"; transcript_id "ENST00000432408"; exon_number "5"; gene_name "CRBN"; ref_gene_id "ENSG00000113851";
chr3	StringTie	exon	3156219	3156281	1000	-	.	gene_id "MSTRG.118676"; transcript_id "ENST00000432408"; exon_number "6"; gene_name "CRBN"; ref_gene_id "ENSG00000113851";
chr3	StringTie	exon	3167634	3167793	1000	-	.	gene_id "MSTRG.118676"; transcript_id "ENST00000432408"; exon_number "7"; gene_name "CRBN"; ref_gene_id "ENSG00000113851";
chr3	StringTie	exon	3172776	3172925	1000	-	.	gene_id "MSTRG.118676"; transcript_id "ENST00000432408"; exon_number "8"; gene_name "CRBN"; ref_gene_id "ENSG00000113851";
chr3	StringTie	exon	3174059	3174261	1000	-	.	gene_id "MSTRG.118676"; transcript_id "ENST00000432408"; exon_number "9"; gene_name "CRBN"; ref_gene_id "ENSG00000113851";
chr3	StringTie	exon	3175163	3175266	1000	-	.	gene_id "MSTRG.118676"; transcript_id "ENST00000432408"; exon_number "10"; gene_name "CRBN"; ref_gene_id "ENSG00000113851";
chr3	StringTie	exon	3179621	3179710	1000	-	.	gene_id "MSTRG.118676"; transcript_id "ENST00000432408"; exon_number "11"; gene_name "CRBN"; ref_gene_id "ENSG00000113851";
chr3	StringTie	transcript	3167430	3179674	1000	-	.	gene_id "MSTRG.118676"; transcript_id "ENST00000450014"; gene_name "CRBN"; ref_gene_id "ENSG00000113851";
chr3	StringTie	exon	3167430	3167793	1000	-	.	gene_id "MSTRG.118676"; transcript_id "ENST00000450014"; exon_number "1"; gene_name "CRBN"; ref_gene_id "ENSG00000113851";
chr3	StringTie	exon	3172776	3172925	1000	-	.	gene_id "MSTRG.118676"; transcript_id "ENST00000450014"; exon_number "2"; gene_name "CRBN"; ref_gene_id "ENSG00000113851";
chr3	StringTie	exon	3174059	3174261	1000	-	.	gene_id "MSTRG.118676"; transcript_id "ENST00000450014"; exon_number "3"; gene_name "CRBN"; ref_gene_id "ENSG00000113851";
chr3	StringTie	exon	3175163	3175269	1000	-	.	gene_id "MSTRG.118676"; transcript_id "ENST00000450014"; exon_number "4"; gene_name "CRBN"; ref_gene_id "ENSG00000113851";
chr3	StringTie	exon	3179621	3179674	1000	-	.	gene_id "MSTRG.118676"; transcript_id "ENST00000450014"; exon_number "5"; gene_name "CRBN"; ref_gene_id "ENSG00000113851";
chr3	StringTie	transcript	3150860	3154970	1000	-	.	gene_id "MSTRG.118676"; transcript_id "ENST00000459840"; gene_name "CRBN"; ref_gene_id "ENSG00000113851";
chr3	StringTie	exon	3150860	3151045	1000	-	.	gene_id "MSTRG.118676"; transcript_id "ENST00000459840"; exon_number "1"; gene_name "CRBN"; ref_gene_id "ENSG00000113851";
chr3	StringTie	exon	3152456	3152587	1000	-	.	gene_id "MSTRG.118676"; transcript_id "ENST00000459840"; exon_number "2"; gene_name "CRBN"; ref_gene_id "ENSG00000113851";
chr3	StringTie	exon	3153424	3153488	1000	-	.	gene_id "MSTRG.118676"; transcript_id "ENST00000459840"; exon_number "3"; gene_name "CRBN"; ref_gene_id "ENSG00000113851";
chr3	StringTie	exon	3153960	3154075	1000	-	.	gene_id "MSTRG.118676"; transcript_id "ENST00000459840"; exon_number "4"; gene_name "CRBN"; ref_gene_id "ENSG00000113851";
chr3	StringTie	exon	3154747	3154970	1000	-	.	gene_id "MSTRG.118676"; transcript_id "ENST00000459840"; exon_number "5"; gene_name "CRBN"; ref_gene_id "ENSG00000113851";
chr3	StringTie	transcript	3173887	3179704	1000	-	.	gene_id "MSTRG.118676"; transcript_id "ENST00000478353"; gene_name "CRBN"; ref_gene_id "ENSG00000113851";
chr3	StringTie	exon	3173887	3174261	1000	-	.	gene_id "MSTRG.118676"; transcript_id "ENST00000478353"; exon_number "1"; gene_name "CRBN"; ref_gene_id "ENSG00000113851";
chr3	StringTie	exon	3175163	3175269	1000	-	.	gene_id "MSTRG.118676"; transcript_id "ENST00000478353"; exon_number "2"; gene_name "CRBN"; ref_gene_id "ENSG00000113851";
chr3	StringTie	exon	3179621	3179704	1000	-	.	gene_id "MSTRG.118676"; transcript_id "ENST00000478353"; exon_number "3"; gene_name "CRBN"; ref_gene_id "ENSG00000113851";
chr3	StringTie	transcript	3156090	3174121	1000	-	.	gene_id "MSTRG.118676"; transcript_id "ENST00000480249"; gene_name "CRBN"; ref_gene_id "ENSG00000113851";
chr3	StringTie	exon	3156090	3156281	1000	-	.	gene_id "MSTRG.118676"; transcript_id "ENST00000480249"; exon_number "1"; gene_name "CRBN"; ref_gene_id "ENSG00000113851";
chr3	StringTie	exon	3167634	3167793	1000	-	.	gene_id "MSTRG.118676"; transcript_id "ENST00000480249"; exon_number "2"; gene_name "CRBN"; ref_gene_id "ENSG00000113851";
chr3	StringTie	exon	3172776	3172925	1000	-	.	gene_id "MSTRG.118676"; transcript_id "ENST00000480249"; exon_number "3"; gene_name "CRBN"; ref_gene_id "ENSG00000113851";
chr3	StringTie	exon	3174059	3174121	1000	-	.	gene_id "MSTRG.118676"; transcript_id "ENST00000480249"; exon_number "4"; gene_name "CRBN"; ref_gene_id "ENSG00000113851";
chr3	StringTie	transcript	3154550	3172923	1000	-	.	gene_id "MSTRG.118676"; transcript_id "ENST00000482844"; gene_name "CRBN"; ref_gene_id "ENSG00000113851";
chr3	StringTie	exon	3154550	3154831	1000	-	.	gene_id "MSTRG.118676"; transcript_id "ENST00000482844"; exon_number "1"; gene_name "CRBN"; ref_gene_id "ENSG00000113851";
chr3	StringTie	exon	3156219	3156281	1000	-	.	gene_id "MSTRG.118676"; transcript_id "ENST00000482844"; exon_number "2"; gene_name "CRBN"; ref_gene_id "ENSG00000113851";
chr3	StringTie	exon	3167634	3167793	1000	-	.	gene_id "MSTRG.118676"; transcript_id "ENST00000482844"; exon_number "3"; gene_name "CRBN"; ref_gene_id "ENSG00000113851";
chr3	StringTie	exon	3172776	3172923	1000	-	.	gene_id "MSTRG.118676"; transcript_id "ENST00000482844"; exon_number "4"; gene_name "CRBN"; ref_gene_id "ENSG00000113851";
chr3	StringTie	transcript	3150011	3156784	1000	-	.	gene_id "MSTRG.118676"; transcript_id "ENST00000488263"; gene_name "CRBN"; ref_gene_id "ENSG00000113851";
chr3	StringTie	exon	3150011	3151045	1000	-	.	gene_id "MSTRG.118676"; transcript_id "ENST00000488263"; exon_number "1"; gene_name "CRBN"; ref_gene_id "ENSG00000113851";
chr3	StringTie	exon	3152456	3152587	1000	-	.	gene_id "MSTRG.118676"; transcript_id "ENST00000488263"; exon_number "2"; gene_name "CRBN"; ref_gene_id "ENSG00000113851";
chr3	StringTie	exon	3153424	3156784	1000	-	.	gene_id "MSTRG.118676"; transcript_id "ENST00000488263"; exon_number "3"; gene_name "CRBN"; ref_gene_id "ENSG00000113851";
chr3	StringTie	transcript	3148992	3179691	1000	-	.	gene_id "MSTRG.118676"; transcript_id "ENST00000491834"; gene_name "CRBN"; ref_gene_id "ENSG00000113851";
chr3	StringTie	exon	3148992	3151045	1000	-	.	gene_id "MSTRG.118676"; transcript_id "ENST00000491834"; exon_number "1"; gene_name "CRBN"; ref_gene_id "ENSG00000113851";
chr3	StringTie	exon	3152456	3152587	1000	-	.	gene_id "MSTRG.118676"; transcript_id "ENST00000491834"; exon_number "2"; gene_name "CRBN"; ref_gene_id "ENSG00000113851";
chr3	StringTie	exon	3153424	3156281	1000	-	.	gene_id "MSTRG.118676"; transcript_id "ENST00000491834"; exon_number "3"; gene_name "CRBN"; ref_gene_id "ENSG00000113851";
chr3	StringTie	exon	3167634	3167793	1000	-	.	gene_id "MSTRG.118676"; transcript_id "ENST00000491834"; exon_number "4"; gene_name "CRBN"; ref_gene_id "ENSG00000113851";
chr3	StringTie	exon	3172776	3172925	1000	-	.	gene_id "MSTRG.118676"; transcript_id "ENST00000491834"; exon_number "5"; gene_name "CRBN"; ref_gene_id "ENSG00000113851";
chr3	StringTie	exon	3174059	3174261	1000	-	.	gene_id "MSTRG.118676"; transcript_id "ENST00000491834"; exon_number "6"; gene_name "CRBN"; ref_gene_id "ENSG00000113851";
chr3	StringTie	exon	3179621	3179691	1000	-	.	gene_id "MSTRG.118676"; transcript_id "ENST00000491834"; exon_number "7"; gene_name "CRBN"; ref_gene_id "ENSG00000113851";
chr3	StringTie	transcript	3172717	3175250	1000	-	.	gene_id "MSTRG.118676"; transcript_id "ENST00000492178"; gene_name "CRBN"; ref_gene_id "ENSG00000113851";
chr3	StringTie	exon	3172717	3172925	1000	-	.	gene_id "MSTRG.118676"; transcript_id "ENST00000492178"; exon_number "1"; gene_name "CRBN"; ref_gene_id "ENSG00000113851";
chr3	StringTie	exon	3174059	3174261	1000	-	.	gene_id "MSTRG.118676"; transcript_id "ENST00000492178"; exon_number "2"; gene_name "CRBN"; ref_gene_id "ENSG00000113851";
chr3	StringTie	exon	3175163	3175250	1000	-	.	gene_id "MSTRG.118676"; transcript_id "ENST00000492178"; exon_number "3"; gene_name "CRBN"; ref_gene_id "ENSG00000113851";
chr3	StringTie	transcript	3150988	3154192	1000	-	.	gene_id "MSTRG.118676"; transcript_id "ENST00000498442"; gene_name "CRBN"; ref_gene_id "ENSG00000113851";
chr3	StringTie	exon	3150988	3151045	1000	-	.	gene_id "MSTRG.118676"; transcript_id "ENST00000498442"; exon_number "1"; gene_name "CRBN"; ref_gene_id "ENSG00000113851";
chr3	StringTie	exon	3152456	3152587	1000	-	.	gene_id "MSTRG.118676"; transcript_id "ENST00000498442"; exon_number "2"; gene_name "CRBN"; ref_gene_id "ENSG00000113851";
chr3	StringTie	exon	3153424	3153488	1000	-	.	gene_id "MSTRG.118676"; transcript_id "ENST00000498442"; exon_number "3"; gene_name "CRBN"; ref_gene_id "ENSG00000113851";
chr3	StringTie	exon	3153960	3154192	1000	-	.	gene_id "MSTRG.118676"; transcript_id "ENST00000498442"; exon_number "4"; gene_name "CRBN"; ref_gene_id "ENSG00000113851";
chr3	StringTie	transcript	3172176	3179701	1000	-	.	gene_id "MSTRG.118676"; transcript_id "ENST00000498700"; gene_name "CRBN"; ref_gene_id "ENSG00000113851";
chr3	StringTie	exon	3172176	3172646	1000	-	.	gene_id "MSTRG.118676"; transcript_id "ENST00000498700"; exon_number "1"; gene_name "CRBN"; ref_gene_id "ENSG00000113851";
chr3	StringTie	exon	3172776	3172925	1000	-	.	gene_id "MSTRG.118676"; transcript_id "ENST00000498700"; exon_number "2"; gene_name "CRBN"; ref_gene_id "ENSG00000113851";
chr3	StringTie	exon	3174059	3174261	1000	-	.	gene_id "MSTRG.118676"; transcript_id "ENST00000498700"; exon_number "3"; gene_name "CRBN"; ref_gene_id "ENSG00000113851";
chr3	StringTie	exon	3175163	3175269	1000	-	.	gene_id "MSTRG.118676"; transcript_id "ENST00000498700"; exon_number "4"; gene_name "CRBN"; ref_gene_id "ENSG00000113851";
chr3	StringTie	exon	3179621	3179701	1000	-	.	gene_id "MSTRG.118676"; transcript_id "ENST00000498700"; exon_number "5"; gene_name "CRBN"; ref_gene_id "ENSG00000113851";
chr3	StringTie	transcript	3145453	3145614	1000	-	.	gene_id "MSTRG.118676"; transcript_id "ENST00000629101"; gene_name "AC024060.1"; ref_gene_id "ENSG00000281584";
chr3	StringTie	exon	3145453	3145501	1000	-	.	gene_id "MSTRG.118676"; transcript_id "ENST00000629101"; exon_number "1"; gene_name "AC024060.1"; ref_gene_id "ENSG00000281584";
chr3	StringTie	exon	3145601	3145614	1000	-	.	gene_id "MSTRG.118676"; transcript_id "ENST00000629101"; exon_number "2"; gene_name "AC024060.1"; ref_gene_id "ENSG00000281584";
chr3	StringTie	transcript	3128998	3179705	1000	-	.	gene_id "MSTRG.118676"; transcript_id "MSTRG.118676.1";
chr3	StringTie	exon	3128998	3129223	1000	-	.	gene_id "MSTRG.118676"; transcript_id "MSTRG.118676.1"; exon_number "1";
chr3	StringTie	exon	3134702	3134798	1000	-	.	gene_id "MSTRG.118676"; transcript_id "MSTRG.118676.1"; exon_number "2";
chr3	StringTie	exon	3150883	3151045	1000	-	.	gene_id "MSTRG.118676"; transcript_id "MSTRG.118676.1"; exon_number "3";
chr3	StringTie	exon	3152456	3152587	1000	-	.	gene_id "MSTRG.118676"; transcript_id "MSTRG.118676.1"; exon_number "4";
chr3	StringTie	exon	3153424	3153488	1000	-	.	gene_id "MSTRG.118676"; transcript_id "MSTRG.118676.1"; exon_number "5";
chr3	StringTie	exon	3153960	3154831	1000	-	.	gene_id "MSTRG.118676"; transcript_id "MSTRG.118676.1"; exon_number "6";
chr3	StringTie	exon	3156219	3156281	1000	-	.	gene_id "MSTRG.118676"; transcript_id "MSTRG.118676.1"; exon_number "7";
chr3	StringTie	exon	3167634	3167793	1000	-	.	gene_id "MSTRG.118676"; transcript_id "MSTRG.118676.1"; exon_number "8";
chr3	StringTie	exon	3172776	3172925	1000	-	.	gene_id "MSTRG.118676"; transcript_id "MSTRG.118676.1"; exon_number "9";
chr3	StringTie	exon	3174059	3174261	1000	-	.	gene_id "MSTRG.118676"; transcript_id "MSTRG.118676.1"; exon_number "10";
chr3	StringTie	exon	3175163	3175269	1000	-	.	gene_id "MSTRG.118676"; transcript_id "MSTRG.118676.1"; exon_number "11";
chr3	StringTie	exon	3179621	3179705	1000	-	.	gene_id "MSTRG.118676"; transcript_id "MSTRG.118676.1"; exon_number "12";
chr3	StringTie	transcript	3148501	3179720	1000	-	.	gene_id "MSTRG.118676"; transcript_id "MSTRG.118676.10";
chr3	StringTie	exon	3148501	3148598	1000	-	.	gene_id "MSTRG.118676"; transcript_id "MSTRG.118676.10"; exon_number "1";
chr3	StringTie	exon	3150883	3152587	1000	-	.	gene_id "MSTRG.118676"; transcript_id "MSTRG.118676.10"; exon_number "2";
chr3	StringTie	exon	3153424	3153488	1000	-	.	gene_id "MSTRG.118676"; transcript_id "MSTRG.118676.10"; exon_number "3";
chr3	StringTie	exon	3153960	3154062	1000	-	.	gene_id "MSTRG.118676"; transcript_id "MSTRG.118676.10"; exon_number "4";
chr3	StringTie	exon	3154747	3154831	1000	-	.	gene_id "MSTRG.118676"; transcript_id "MSTRG.118676.10"; exon_number "5";
chr3	StringTie	exon	3156219	3156281	1000	-	.	gene_id "MSTRG.118676"; transcript_id "MSTRG.118676.10"; exon_number "6";
chr3	StringTie	exon	3167634	3167793	1000	-	.	gene_id "MSTRG.118676"; transcript_id "MSTRG.118676.10"; exon_number "7";
chr3	StringTie	exon	3172506	3172646	1000	-	.	gene_id "MSTRG.118676"; transcript_id "MSTRG.118676.10"; exon_number "8";
chr3	StringTie	exon	3172776	3172925	1000	-	.	gene_id "MSTRG.118676"; transcript_id "MSTRG.118676.10"; exon_number "9";
chr3	StringTie	exon	3174059	3174261	1000	-	.	gene_id "MSTRG.118676"; transcript_id "MSTRG.118676.10"; exon_number "10";
chr3	StringTie	exon	3175163	3175269	1000	-	.	gene_id "MSTRG.118676"; transcript_id "MSTRG.118676.10"; exon_number "11";
chr3	StringTie	exon	3179621	3179720	1000	-	.	gene_id "MSTRG.118676"; transcript_id "MSTRG.118676.10"; exon_number "12";
chr3	StringTie	transcript	3148918	3179794	1000	-	.	gene_id "MSTRG.118676"; transcript_id "MSTRG.118676.11";
chr3	StringTie	exon	3148918	3151045	1000	-	.	gene_id "MSTRG.118676"; transcript_id "MSTRG.118676.11"; exon_number "1";
chr3	StringTie	exon	3152456	3152587	1000	-	.	gene_id "MSTRG.118676"; transcript_id "MSTRG.118676.11"; exon_number "2";
chr3	StringTie	exon	3153424	3153488	1000	-	.	gene_id "MSTRG.118676"; transcript_id "MSTRG.118676.11"; exon_number "3";
chr3	StringTie	exon	3153960	3154075	1000	-	.	gene_id "MSTRG.118676"; transcript_id "MSTRG.118676.11"; exon_number "4";
chr3	StringTie	exon	3154747	3154831	1000	-	.	gene_id "MSTRG.118676"; transcript_id "MSTRG.118676.11"; exon_number "5";
chr3	StringTie	exon	3156219	3156281	1000	-	.	gene_id "MSTRG.118676"; transcript_id "MSTRG.118676.11"; exon_number "6";
chr3	StringTie	exon	3167634	3167793	1000	-	.	gene_id "MSTRG.118676"; transcript_id "MSTRG.118676.11"; exon_number "7";
chr3	StringTie	exon	3172506	3172646	1000	-	.	gene_id "MSTRG.118676"; transcript_id "MSTRG.118676.11"; exon_number "8";
chr3	StringTie	exon	3172776	3172925	1000	-	.	gene_id "MSTRG.118676"; transcript_id "MSTRG.118676.11"; exon_number "9";
chr3	StringTie	exon	3174059	3174261	1000	-	.	gene_id "MSTRG.118676"; transcript_id "MSTRG.118676.11"; exon_number "10";
chr3	StringTie	exon	3175163	3175269	1000	-	.	gene_id "MSTRG.118676"; transcript_id "MSTRG.118676.11"; exon_number "11";
chr3	StringTie	exon	3179621	3179794	1000	-	.	gene_id "MSTRG.118676"; transcript_id "MSTRG.118676.11"; exon_number "12";
chr3	StringTie	transcript	3148918	3179785	1000	-	.	gene_id "MSTRG.118676"; transcript_id "MSTRG.118676.12";
chr3	StringTie	exon	3148918	3151045	1000	-	.	gene_id "MSTRG.118676"; transcript_id "MSTRG.118676.12"; exon_number "1";
chr3	StringTie	exon	3152456	3152587	1000	-	.	gene_id "MSTRG.118676"; transcript_id "MSTRG.118676.12"; exon_number "2";
chr3	StringTie	exon	3153424	3153488	1000	-	.	gene_id "MSTRG.118676"; transcript_id "MSTRG.118676.12"; exon_number "3";
chr3	StringTie	exon	3153960	3154075	1000	-	.	gene_id "MSTRG.118676"; transcript_id "MSTRG.118676.12"; exon_number "4";
chr3	StringTie	exon	3154747	3154831	1000	-	.	gene_id "MSTRG.118676"; transcript_id "MSTRG.118676.12"; exon_number "5";
chr3	StringTie	exon	3156219	3156281	1000	-	.	gene_id "MSTRG.118676"; transcript_id "MSTRG.118676.12"; exon_number "6";
chr3	StringTie	exon	3167634	3167793	1000	-	.	gene_id "MSTRG.118676"; transcript_id "MSTRG.118676.12"; exon_number "7";
chr3	StringTie	exon	3172776	3172915	1000	-	.	gene_id "MSTRG.118676"; transcript_id "MSTRG.118676.12"; exon_number "8";
chr3	StringTie	exon	3174059	3174261	1000	-	.	gene_id "MSTRG.118676"; transcript_id "MSTRG.118676.12"; exon_number "9";
chr3	StringTie	exon	3175163	3175269	1000	-	.	gene_id "MSTRG.118676"; transcript_id "MSTRG.118676.12"; exon_number "10";
chr3	StringTie	exon	3179621	3179785	1000	-	.	gene_id "MSTRG.118676"; transcript_id "MSTRG.118676.12"; exon_number "11";
chr3	StringTie	transcript	3148918	3179714	1000	-	.	gene_id "MSTRG.118676"; transcript_id "MSTRG.118676.13";
chr3	StringTie	exon	3148918	3151045	1000	-	.	gene_id "MSTRG.118676"; transcript_id "MSTRG.118676.13"; exon_number "1";
chr3	StringTie	exon	3152456	3152587	1000	-	.	gene_id "MSTRG.118676"; transcript_id "MSTRG.118676.13"; exon_number "2";
chr3	StringTie	exon	3153424	3153488	1000	-	.	gene_id "MSTRG.118676"; transcript_id "MSTRG.118676.13"; exon_number "3";
chr3	StringTie	exon	3153960	3154831	1000	-	.	gene_id "MSTRG.118676"; transcript_id "MSTRG.118676.13"; exon_number "4";
chr3	StringTie	exon	3156219	3156281	1000	-	.	gene_id "MSTRG.118676"; transcript_id "MSTRG.118676.13"; exon_number "5";
chr3	StringTie	exon	3167634	3167793	1000	-	.	gene_id "MSTRG.118676"; transcript_id "MSTRG.118676.13"; exon_number "6";
chr3	StringTie	exon	3172776	3172925	1000	-	.	gene_id "MSTRG.118676"; transcript_id "MSTRG.118676.13"; exon_number "7";
chr3	StringTie	exon	3174059	3174261	1000	-	.	gene_id "MSTRG.118676"; transcript_id "MSTRG.118676.13"; exon_number "8";
chr3	StringTie	exon	3175163	3175266	1000	-	.	gene_id "MSTRG.118676"; transcript_id "MSTRG.118676.13"; exon_number "9";
chr3	StringTie	exon	3179621	3179714	1000	-	.	gene_id "MSTRG.118676"; transcript_id "MSTRG.118676.13"; exon_number "10";
chr3	StringTie	transcript	3148919	3179749	1000	-	.	gene_id "MSTRG.118676"; transcript_id "MSTRG.118676.14";
chr3	StringTie	exon	3148919	3151045	1000	-	.	gene_id "MSTRG.118676"; transcript_id "MSTRG.118676.14"; exon_number "1";
chr3	StringTie	exon	3152456	3152587	1000	-	.	gene_id "MSTRG.118676"; transcript_id "MSTRG.118676.14"; exon_number "2";
chr3	StringTie	exon	3153424	3153488	1000	-	.	gene_id "MSTRG.118676"; transcript_id "MSTRG.118676.14"; exon_number "3";
chr3	StringTie	exon	3153960	3154075	1000	-	.	gene_id "MSTRG.118676"; transcript_id "MSTRG.118676.14"; exon_number "4";
chr3	StringTie	exon	3154747	3154831	1000	-	.	gene_id "MSTRG.118676"; transcript_id "MSTRG.118676.14"; exon_number "5";
chr3	StringTie	exon	3156219	3156281	1000	-	.	gene_id "MSTRG.118676"; transcript_id "MSTRG.118676.14"; exon_number "6";
chr3	StringTie	exon	3167634	3167793	1000	-	.	gene_id "MSTRG.118676"; transcript_id "MSTRG.118676.14"; exon_number "7";
chr3	StringTie	exon	3172506	3172646	1000	-	.	gene_id "MSTRG.118676"; transcript_id "MSTRG.118676.14"; exon_number "8";
chr3	StringTie	exon	3172776	3172915	1000	-	.	gene_id "MSTRG.118676"; transcript_id "MSTRG.118676.14"; exon_number "9";
chr3	StringTie	exon	3174059	3174261	1000	-	.	gene_id "MSTRG.118676"; transcript_id "MSTRG.118676.14"; exon_number "10";
chr3	StringTie	exon	3175163	3175269	1000	-	.	gene_id "MSTRG.118676"; transcript_id "MSTRG.118676.14"; exon_number "11";
chr3	StringTie	exon	3179621	3179749	1000	-	.	gene_id "MSTRG.118676"; transcript_id "MSTRG.118676.14"; exon_number "12";
chr3	StringTie	transcript	3148925	3179712	1000	-	.	gene_id "MSTRG.118676"; transcript_id "MSTRG.118676.15";
chr3	StringTie	exon	3148925	3151045	1000	-	.	gene_id "MSTRG.118676"; transcript_id "MSTRG.118676.15"; exon_number "1";
chr3	StringTie	exon	3152456	3152587	1000	-	.	gene_id "MSTRG.118676"; transcript_id "MSTRG.118676.15"; exon_number "2";
chr3	StringTie	exon	3153424	3153488	1000	-	.	gene_id "MSTRG.118676"; transcript_id "MSTRG.118676.15"; exon_number "3";
chr3	StringTie	exon	3153960	3154075	1000	-	.	gene_id "MSTRG.118676"; transcript_id "MSTRG.118676.15"; exon_number "4";
chr3	StringTie	exon	3154747	3154831	1000	-	.	gene_id "MSTRG.118676"; transcript_id "MSTRG.118676.15"; exon_number "5";
chr3	StringTie	exon	3156219	3156281	1000	-	.	gene_id "MSTRG.118676"; transcript_id "MSTRG.118676.15"; exon_number "6";
chr3	StringTie	exon	3167634	3167793	1000	-	.	gene_id "MSTRG.118676"; transcript_id "MSTRG.118676.15"; exon_number "7";
chr3	StringTie	exon	3172776	3172915	1000	-	.	gene_id "MSTRG.118676"; transcript_id "MSTRG.118676.15"; exon_number "8";
chr3	StringTie	exon	3174059	3174261	1000	-	.	gene_id "MSTRG.118676"; transcript_id "MSTRG.118676.15"; exon_number "9";
chr3	StringTie	exon	3179621	3179712	1000	-	.	gene_id "MSTRG.118676"; transcript_id "MSTRG.118676.15"; exon_number "10";
chr3	StringTie	transcript	3148933	3179755	1000	-	.	gene_id "MSTRG.118676"; transcript_id "MSTRG.118676.16";
chr3	StringTie	exon	3148933	3151045	1000	-	.	gene_id "MSTRG.118676"; transcript_id "MSTRG.118676.16"; exon_number "1";
chr3	StringTie	exon	3152456	3152587	1000	-	.	gene_id "MSTRG.118676"; transcript_id "MSTRG.118676.16"; exon_number "2";
chr3	StringTie	exon	3153424	3153488	1000	-	.	gene_id "MSTRG.118676"; transcript_id "MSTRG.118676.16"; exon_number "3";
chr3	StringTie	exon	3153960	3154075	1000	-	.	gene_id "MSTRG.118676"; transcript_id "MSTRG.118676.16"; exon_number "4";
chr3	StringTie	exon	3154747	3154831	1000	-	.	gene_id "MSTRG.118676"; transcript_id "MSTRG.118676.16"; exon_number "5";
chr3	StringTie	exon	3156219	3156281	1000	-	.	gene_id "MSTRG.118676"; transcript_id "MSTRG.118676.16"; exon_number "6";
chr3	StringTie	exon	3167634	3167793	1000	-	.	gene_id "MSTRG.118676"; transcript_id "MSTRG.118676.16"; exon_number "7";
chr3	StringTie	exon	3172776	3172925	1000	-	.	gene_id "MSTRG.118676"; transcript_id "MSTRG.118676.16"; exon_number "8";
chr3	StringTie	exon	3174059	3174261	1000	-	.	gene_id "MSTRG.118676"; transcript_id "MSTRG.118676.16"; exon_number "9";
chr3	StringTie	exon	3179621	3179755	1000	-	.	gene_id "MSTRG.118676"; transcript_id "MSTRG.118676.16"; exon_number "10";
chr3	StringTie	transcript	3148940	3179779	1000	-	.	gene_id "MSTRG.118676"; transcript_id "MSTRG.118676.17";
chr3	StringTie	exon	3148940	3151045	1000	-	.	gene_id "MSTRG.118676"; transcript_id "MSTRG.118676.17"; exon_number "1";
chr3	StringTie	exon	3152456	3152587	1000	-	.	gene_id "MSTRG.118676"; transcript_id "MSTRG.118676.17"; exon_number "2";
chr3	StringTie	exon	3153424	3153488	1000	-	.	gene_id "MSTRG.118676"; transcript_id "MSTRG.118676.17"; exon_number "3";
chr3	StringTie	exon	3153960	3154062	1000	-	.	gene_id "MSTRG.118676"; transcript_id "MSTRG.118676.17"; exon_number "4";
chr3	StringTie	exon	3154747	3154831	1000	-	.	gene_id "MSTRG.118676"; transcript_id "MSTRG.118676.17"; exon_number "5";
chr3	StringTie	exon	3156219	3156281	1000	-	.	gene_id "MSTRG.118676"; transcript_id "MSTRG.118676.17"; exon_number "6";
chr3	StringTie	exon	3167634	3167793	1000	-	.	gene_id "MSTRG.118676"; transcript_id "MSTRG.118676.17"; exon_number "7";
chr3	StringTie	exon	3172776	3172925	1000	-	.	gene_id "MSTRG.118676"; transcript_id "MSTRG.118676.17"; exon_number "8";
chr3	StringTie	exon	3174059	3174261	1000	-	.	gene_id "MSTRG.118676"; transcript_id "MSTRG.118676.17"; exon_number "9";
chr3	StringTie	exon	3175163	3175269	1000	-	.	gene_id "MSTRG.118676"; transcript_id "MSTRG.118676.17"; exon_number "10";
chr3	StringTie	exon	3179621	3179779	1000	-	.	gene_id "MSTRG.118676"; transcript_id "MSTRG.118676.17"; exon_number "11";
chr3	StringTie	transcript	3148947	3179701	1000	-	.	gene_id "MSTRG.118676"; transcript_id "MSTRG.118676.18";
chr3	StringTie	exon	3148947	3151045	1000	-	.	gene_id "MSTRG.118676"; transcript_id "MSTRG.118676.18"; exon_number "1";
chr3	StringTie	exon	3152445	3152587	1000	-	.	gene_id "MSTRG.118676"; transcript_id "MSTRG.118676.18"; exon_number "2";
chr3	StringTie	exon	3153424	3156281	1000	-	.	gene_id "MSTRG.118676"; transcript_id "MSTRG.118676.18"; exon_number "3";
chr3	StringTie	exon	3167634	3167793	1000	-	.	gene_id "MSTRG.118676"; transcript_id "MSTRG.118676.18"; exon_number "4";
chr3	StringTie	exon	3172506	3172646	1000	-	.	gene_id "MSTRG.118676"; transcript_id "MSTRG.118676.18"; exon_number "5";
chr3	StringTie	exon	3172776	3172925	1000	-	.	gene_id "MSTRG.118676"; transcript_id "MSTRG.118676.18"; exon_number "6";
chr3	StringTie	exon	3174059	3174261	1000	-	.	gene_id "MSTRG.118676"; transcript_id "MSTRG.118676.18"; exon_number "7";
chr3	StringTie	exon	3175163	3175266	1000	-	.	gene_id "MSTRG.118676"; transcript_id "MSTRG.118676.18"; exon_number "8";
chr3	StringTie	exon	3179621	3179701	1000	-	.	gene_id "MSTRG.118676"; transcript_id "MSTRG.118676.18"; exon_number "9";
chr3	StringTie	transcript	3148947	3210668	1000	-	.	gene_id "MSTRG.118676"; transcript_id "MSTRG.118676.19";
chr3	StringTie	exon	3148947	3151045	1000	-	.	gene_id "MSTRG.118676"; transcript_id "MSTRG.118676.19"; exon_number "1";
chr3	StringTie	exon	3152456	3152587	1000	-	.	gene_id "MSTRG.118676"; transcript_id "MSTRG.118676.19"; exon_number "2";
chr3	StringTie	exon	3153424	3153488	1000	-	.	gene_id "MSTRG.118676"; transcript_id "MSTRG.118676.19"; exon_number "3";
chr3	StringTie	exon	3153960	3154075	1000	-	.	gene_id "MSTRG.118676"; transcript_id "MSTRG.118676.19"; exon_number "4";
chr3	StringTie	exon	3154747	3154831	1000	-	.	gene_id "MSTRG.118676"; transcript_id "MSTRG.118676.19"; exon_number "5";
chr3	StringTie	exon	3156219	3156281	1000	-	.	gene_id "MSTRG.118676"; transcript_id "MSTRG.118676.19"; exon_number "6";
chr3	StringTie	exon	3167634	3167793	1000	-	.	gene_id "MSTRG.118676"; transcript_id "MSTRG.118676.19"; exon_number "7";
chr3	StringTie	exon	3172776	3172925	1000	-	.	gene_id "MSTRG.118676"; transcript_id "MSTRG.118676.19"; exon_number "8";
chr3	StringTie	exon	3174059	3174261	1000	-	.	gene_id "MSTRG.118676"; transcript_id "MSTRG.118676.19"; exon_number "9";
chr3	StringTie	exon	3175163	3175269	1000	-	.	gene_id "MSTRG.118676"; transcript_id "MSTRG.118676.19"; exon_number "10";
chr3	StringTie	exon	3184595	3184709	1000	-	.	gene_id "MSTRG.118676"; transcript_id "MSTRG.118676.19"; exon_number "11";
chr3	StringTie	exon	3210606	3210668	1000	-	.	gene_id "MSTRG.118676"; transcript_id "MSTRG.118676.19"; exon_number "12";
chr3	StringTie	transcript	3129074	3179770	1000	-	.	gene_id "MSTRG.118676"; transcript_id "MSTRG.118676.2";
chr3	StringTie	exon	3129074	3129223	1000	-	.	gene_id "MSTRG.118676"; transcript_id "MSTRG.118676.2"; exon_number "1";
chr3	StringTie	exon	3150883	3151045	1000	-	.	gene_id "MSTRG.118676"; transcript_id "MSTRG.118676.2"; exon_number "2";
chr3	StringTie	exon	3152456	3152587	1000	-	.	gene_id "MSTRG.118676"; transcript_id "MSTRG.118676.2"; exon_number "3";
chr3	StringTie	exon	3153424	3153488	1000	-	.	gene_id "MSTRG.118676"; transcript_id "MSTRG.118676.2"; exon_number "4";
chr3	StringTie	exon	3153960	3154075	1000	-	.	gene_id "MSTRG.118676"; transcript_id "MSTRG.118676.2"; exon_number "5";
chr3	StringTie	exon	3154747	3154831	1000	-	.	gene_id "MSTRG.118676"; transcript_id "MSTRG.118676.2"; exon_number "6";
chr3	StringTie	exon	3156219	3156281	1000	-	.	gene_id "MSTRG.118676"; transcript_id "MSTRG.118676.2"; exon_number "7";
chr3	StringTie	exon	3167634	3167793	1000	-	.	gene_id "MSTRG.118676"; transcript_id "MSTRG.118676.2"; exon_number "8";
chr3	StringTie	exon	3172776	3172925	1000	-	.	gene_id "MSTRG.118676"; transcript_id "MSTRG.118676.2"; exon_number "9";
chr3	StringTie	exon	3174059	3174261	1000	-	.	gene_id "MSTRG.118676"; transcript_id "MSTRG.118676.2"; exon_number "10";
chr3	StringTie	exon	3175163	3175269	1000	-	.	gene_id "MSTRG.118676"; transcript_id "MSTRG.118676.2"; exon_number "11";
chr3	StringTie	exon	3179621	3179770	1000	-	.	gene_id "MSTRG.118676"; transcript_id "MSTRG.118676.2"; exon_number "12";
chr3	StringTie	transcript	3148948	3179713	1000	-	.	gene_id "MSTRG.118676"; transcript_id "MSTRG.118676.20";
chr3	StringTie	exon	3148948	3151045	1000	-	.	gene_id "MSTRG.118676"; transcript_id "MSTRG.118676.20"; exon_number "1";
chr3	StringTie	exon	3152445	3152587	1000	-	.	gene_id "MSTRG.118676"; transcript_id "MSTRG.118676.20"; exon_number "2";
chr3	StringTie	exon	3153424	3154075	1000	-	.	gene_id "MSTRG.118676"; transcript_id "MSTRG.118676.20"; exon_number "3";
chr3	StringTie	exon	3154747	3154831	1000	-	.	gene_id "MSTRG.118676"; transcript_id "MSTRG.118676.20"; exon_number "4";
chr3	StringTie	exon	3156219	3156281	1000	-	.	gene_id "MSTRG.118676"; transcript_id "MSTRG.118676.20"; exon_number "5";
chr3	StringTie	exon	3167634	3167793	1000	-	.	gene_id "MSTRG.118676"; transcript_id "MSTRG.118676.20"; exon_number "6";
chr3	StringTie	exon	3172776	3172925	1000	-	.	gene_id "MSTRG.118676"; transcript_id "MSTRG.118676.20"; exon_number "7";
chr3	StringTie	exon	3174059	3174261	1000	-	.	gene_id "MSTRG.118676"; transcript_id "MSTRG.118676.20"; exon_number "8";
chr3	StringTie	exon	3175163	3175269	1000	-	.	gene_id "MSTRG.118676"; transcript_id "MSTRG.118676.20"; exon_number "9";
chr3	StringTie	exon	3179621	3179713	1000	-	.	gene_id "MSTRG.118676"; transcript_id "MSTRG.118676.20"; exon_number "10";
chr3	StringTie	transcript	3148948	3179712	1000	-	.	gene_id "MSTRG.118676"; transcript_id "MSTRG.118676.21";
chr3	StringTie	exon	3148948	3151045	1000	-	.	gene_id "MSTRG.118676"; transcript_id "MSTRG.118676.21"; exon_number "1";
chr3	StringTie	exon	3152445	3152587	1000	-	.	gene_id "MSTRG.118676"; transcript_id "MSTRG.118676.21"; exon_number "2";
chr3	StringTie	exon	3153424	3153488	1000	-	.	gene_id "MSTRG.118676"; transcript_id "MSTRG.118676.21"; exon_number "3";
chr3	StringTie	exon	3154747	3154831	1000	-	.	gene_id "MSTRG.118676"; transcript_id "MSTRG.118676.21"; exon_number "4";
chr3	StringTie	exon	3156219	3156281	1000	-	.	gene_id "MSTRG.118676"; transcript_id "MSTRG.118676.21"; exon_number "5";
chr3	StringTie	exon	3167634	3167793	1000	-	.	gene_id "MSTRG.118676"; transcript_id "MSTRG.118676.21"; exon_number "6";
chr3	StringTie	exon	3172776	3172925	1000	-	.	gene_id "MSTRG.118676"; transcript_id "MSTRG.118676.21"; exon_number "7";
chr3	StringTie	exon	3174059	3174261	1000	-	.	gene_id "MSTRG.118676"; transcript_id "MSTRG.118676.21"; exon_number "8";
chr3	StringTie	exon	3179621	3179712	1000	-	.	gene_id "MSTRG.118676"; transcript_id "MSTRG.118676.21"; exon_number "9";
chr3	StringTie	transcript	3148952	3179708	1000	-	.	gene_id "MSTRG.118676"; transcript_id "MSTRG.118676.22";
chr3	StringTie	exon	3148952	3151045	1000	-	.	gene_id "MSTRG.118676"; transcript_id "MSTRG.118676.22"; exon_number "1";
chr3	StringTie	exon	3152445	3152587	1000	-	.	gene_id "MSTRG.118676"; transcript_id "MSTRG.118676.22"; exon_number "2";
chr3	StringTie	exon	3153424	3153488	1000	-	.	gene_id "MSTRG.118676"; transcript_id "MSTRG.118676.22"; exon_number "3";
chr3	StringTie	exon	3153960	3154075	1000	-	.	gene_id "MSTRG.118676"; transcript_id "MSTRG.118676.22"; exon_number "4";
chr3	StringTie	exon	3154747	3154831	1000	-	.	gene_id "MSTRG.118676"; transcript_id "MSTRG.118676.22"; exon_number "5";
chr3	StringTie	exon	3156219	3156281	1000	-	.	gene_id "MSTRG.118676"; transcript_id "MSTRG.118676.22"; exon_number "6";
chr3	StringTie	exon	3167634	3167793	1000	-	.	gene_id "MSTRG.118676"; transcript_id "MSTRG.118676.22"; exon_number "7";
chr3	StringTie	exon	3172776	3172915	1000	-	.	gene_id "MSTRG.118676"; transcript_id "MSTRG.118676.22"; exon_number "8";
chr3	StringTie	exon	3174059	3174261	1000	-	.	gene_id "MSTRG.118676"; transcript_id "MSTRG.118676.22"; exon_number "9";
chr3	StringTie	exon	3175163	3175266	1000	-	.	gene_id "MSTRG.118676"; transcript_id "MSTRG.118676.22"; exon_number "10";
chr3	StringTie	exon	3179621	3179708	1000	-	.	gene_id "MSTRG.118676"; transcript_id "MSTRG.118676.22"; exon_number "11";
chr3	StringTie	transcript	3148960	3179708	1000	-	.	gene_id "MSTRG.118676"; transcript_id "MSTRG.118676.23";
chr3	StringTie	exon	3148960	3151045	1000	-	.	gene_id "MSTRG.118676"; transcript_id "MSTRG.118676.23"; exon_number "1";
chr3	StringTie	exon	3152456	3152587	1000	-	.	gene_id "MSTRG.118676"; transcript_id "MSTRG.118676.23"; exon_number "2";
chr3	StringTie	exon	3153424	3153488	1000	-	.	gene_id "MSTRG.118676"; transcript_id "MSTRG.118676.23"; exon_number "3";
chr3	StringTie	exon	3153960	3154075	1000	-	.	gene_id "MSTRG.118676"; transcript_id "MSTRG.118676.23"; exon_number "4";
chr3	StringTie	exon	3154747	3154831	1000	-	.	gene_id "MSTRG.118676"; transcript_id "MSTRG.118676.23"; exon_number "5";
chr3	StringTie	exon	3156219	3156281	1000	-	.	gene_id "MSTRG.118676"; transcript_id "MSTRG.118676.23"; exon_number "6";
chr3	StringTie	exon	3167634	3167793	1000	-	.	gene_id "MSTRG.118676"; transcript_id "MSTRG.118676.23"; exon_number "7";
chr3	StringTie	exon	3172506	3172646	1000	-	.	gene_id "MSTRG.118676"; transcript_id "MSTRG.118676.23"; exon_number "8";
chr3	StringTie	exon	3172776	3172925	1000	-	.	gene_id "MSTRG.118676"; transcript_id "MSTRG.118676.23"; exon_number "9";
chr3	StringTie	exon	3174059	3174261	1000	-	.	gene_id "MSTRG.118676"; transcript_id "MSTRG.118676.23"; exon_number "10";
chr3	StringTie	exon	3175163	3175266	1000	-	.	gene_id "MSTRG.118676"; transcript_id "MSTRG.118676.23"; exon_number "11";
chr3	StringTie	exon	3179621	3179708	1000	-	.	gene_id "MSTRG.118676"; transcript_id "MSTRG.118676.23"; exon_number "12";
chr3	StringTie	transcript	3148960	3179709	1000	-	.	gene_id "MSTRG.118676"; transcript_id "MSTRG.118676.24";
chr3	StringTie	exon	3148960	3152587	1000	-	.	gene_id "MSTRG.118676"; transcript_id "MSTRG.118676.24"; exon_number "1";
chr3	StringTie	exon	3153424	3153488	1000	-	.	gene_id "MSTRG.118676"; transcript_id "MSTRG.118676.24"; exon_number "2";
chr3	StringTie	exon	3153960	3154062	1000	-	.	gene_id "MSTRG.118676"; transcript_id "MSTRG.118676.24"; exon_number "3";
chr3	StringTie	exon	3154747	3154831	1000	-	.	gene_id "MSTRG.118676"; transcript_id "MSTRG.118676.24"; exon_number "4";
chr3	StringTie	exon	3156219	3156281	1000	-	.	gene_id "MSTRG.118676"; transcript_id "MSTRG.118676.24"; exon_number "5";
chr3	StringTie	exon	3167634	3167793	1000	-	.	gene_id "MSTRG.118676"; transcript_id "MSTRG.118676.24"; exon_number "6";
chr3	StringTie	exon	3172506	3172646	1000	-	.	gene_id "MSTRG.118676"; transcript_id "MSTRG.118676.24"; exon_number "7";
chr3	StringTie	exon	3172776	3172925	1000	-	.	gene_id "MSTRG.118676"; transcript_id "MSTRG.118676.24"; exon_number "8";
chr3	StringTie	exon	3174059	3174261	1000	-	.	gene_id "MSTRG.118676"; transcript_id "MSTRG.118676.24"; exon_number "9";
chr3	StringTie	exon	3175163	3175266	1000	-	.	gene_id "MSTRG.118676"; transcript_id "MSTRG.118676.24"; exon_number "10";
chr3	StringTie	exon	3179621	3179709	1000	-	.	gene_id "MSTRG.118676"; transcript_id "MSTRG.118676.24"; exon_number "11";
chr3	StringTie	transcript	3148960	3175266	1000	-	.	gene_id "MSTRG.118676"; transcript_id "MSTRG.118676.25";
chr3	StringTie	exon	3148960	3151045	1000	-	.	gene_id "MSTRG.118676"; transcript_id "MSTRG.118676.25"; exon_number "1";
chr3	StringTie	exon	3152445	3152587	1000	-	.	gene_id "MSTRG.118676"; transcript_id "MSTRG.118676.25"; exon_number "2";
chr3	StringTie	exon	3153424	3153488	1000	-	.	gene_id "MSTRG.118676"; transcript_id "MSTRG.118676.25"; exon_number "3";
chr3	StringTie	exon	3153960	3154075	1000	-	.	gene_id "MSTRG.118676"; transcript_id "MSTRG.118676.25"; exon_number "4";
chr3	StringTie	exon	3154747	3154831	1000	-	.	gene_id "MSTRG.118676"; transcript_id "MSTRG.118676.25"; exon_number "5";
chr3	StringTie	exon	3156219	3156281	1000	-	.	gene_id "MSTRG.118676"; transcript_id "MSTRG.118676.25"; exon_number "6";
chr3	StringTie	exon	3167634	3167793	1000	-	.	gene_id "MSTRG.118676"; transcript_id "MSTRG.118676.25"; exon_number "7";
chr3	StringTie	exon	3172506	3172646	1000	-	.	gene_id "MSTRG.118676"; transcript_id "MSTRG.118676.25"; exon_number "8";
chr3	StringTie	exon	3172776	3172925	1000	-	.	gene_id "MSTRG.118676"; transcript_id "MSTRG.118676.25"; exon_number "9";
chr3	StringTie	exon	3174059	3174261	1000	-	.	gene_id "MSTRG.118676"; transcript_id "MSTRG.118676.25"; exon_number "10";
chr3	StringTie	exon	3175163	3175266	1000	-	.	gene_id "MSTRG.118676"; transcript_id "MSTRG.118676.25"; exon_number "11";
chr3	StringTie	transcript	3129141	3179729	1000	-	.	gene_id "MSTRG.118676"; transcript_id "MSTRG.118676.3";
chr3	StringTie	exon	3129141	3129223	1000	-	.	gene_id "MSTRG.118676"; transcript_id "MSTRG.118676.3"; exon_number "1";
chr3	StringTie	exon	3134702	3134798	1000	-	.	gene_id "MSTRG.118676"; transcript_id "MSTRG.118676.3"; exon_number "2";
chr3	StringTie	exon	3150883	3151045	1000	-	.	gene_id "MSTRG.118676"; transcript_id "MSTRG.118676.3"; exon_number "3";
chr3	StringTie	exon	3152456	3152587	1000	-	.	gene_id "MSTRG.118676"; transcript_id "MSTRG.118676.3"; exon_number "4";
chr3	StringTie	exon	3153424	3154831	1000	-	.	gene_id "MSTRG.118676"; transcript_id "MSTRG.118676.3"; exon_number "5";
chr3	StringTie	exon	3156219	3156281	1000	-	.	gene_id "MSTRG.118676"; transcript_id "MSTRG.118676.3"; exon_number "6";
chr3	StringTie	exon	3167634	3167793	1000	-	.	gene_id "MSTRG.118676"; transcript_id "MSTRG.118676.3"; exon_number "7";
chr3	StringTie	exon	3172776	3172925	1000	-	.	gene_id "MSTRG.118676"; transcript_id "MSTRG.118676.3"; exon_number "8";
chr3	StringTie	exon	3174059	3174261	1000	-	.	gene_id "MSTRG.118676"; transcript_id "MSTRG.118676.3"; exon_number "9";
chr3	StringTie	exon	3175163	3175269	1000	-	.	gene_id "MSTRG.118676"; transcript_id "MSTRG.118676.3"; exon_number "10";
chr3	StringTie	exon	3179621	3179729	1000	-	.	gene_id "MSTRG.118676"; transcript_id "MSTRG.118676.3"; exon_number "11";
chr3	StringTie	transcript	3150988	3179713	1000	-	.	gene_id "MSTRG.118676"; transcript_id "MSTRG.118676.32";
chr3	StringTie	exon	3150988	3151045	1000	-	.	gene_id "MSTRG.118676"; transcript_id "MSTRG.118676.32"; exon_number "1";
chr3	StringTie	exon	3152456	3152587	1000	-	.	gene_id "MSTRG.118676"; transcript_id "MSTRG.118676.32"; exon_number "2";
chr3	StringTie	exon	3153424	3153488	1000	-	.	gene_id "MSTRG.118676"; transcript_id "MSTRG.118676.32"; exon_number "3";
chr3	StringTie	exon	3153960	3154075	1000	-	.	gene_id "MSTRG.118676"; transcript_id "MSTRG.118676.32"; exon_number "4";
chr3	StringTie	exon	3154747	3154831	1000	-	.	gene_id "MSTRG.118676"; transcript_id "MSTRG.118676.32"; exon_number "5";
chr3	StringTie	exon	3156219	3156281	1000	-	.	gene_id "MSTRG.118676"; transcript_id "MSTRG.118676.32"; exon_number "6";
chr3	StringTie	exon	3167634	3167793	1000	-	.	gene_id "MSTRG.118676"; transcript_id "MSTRG.118676.32"; exon_number "7";
chr3	StringTie	exon	3172776	3172915	1000	-	.	gene_id "MSTRG.118676"; transcript_id "MSTRG.118676.32"; exon_number "8";
chr3	StringTie	exon	3174059	3174261	1000	-	.	gene_id "MSTRG.118676"; transcript_id "MSTRG.118676.32"; exon_number "9";
chr3	StringTie	exon	3175163	3175266	1000	-	.	gene_id "MSTRG.118676"; transcript_id "MSTRG.118676.32"; exon_number "10";
chr3	StringTie	exon	3179621	3179713	1000	-	.	gene_id "MSTRG.118676"; transcript_id "MSTRG.118676.32"; exon_number "11";
chr3	StringTie	transcript	3153960	3179699	1000	-	.	gene_id "MSTRG.118676"; transcript_id "MSTRG.118676.34";
chr3	StringTie	exon	3153960	3154075	1000	-	.	gene_id "MSTRG.118676"; transcript_id "MSTRG.118676.34"; exon_number "1";
chr3	StringTie	exon	3154747	3154831	1000	-	.	gene_id "MSTRG.118676"; transcript_id "MSTRG.118676.34"; exon_number "2";
chr3	StringTie	exon	3156219	3156279	1000	-	.	gene_id "MSTRG.118676"; transcript_id "MSTRG.118676.34"; exon_number "3";
chr3	StringTie	exon	3167634	3167793	1000	-	.	gene_id "MSTRG.118676"; transcript_id "MSTRG.118676.34"; exon_number "4";
chr3	StringTie	exon	3172776	3172925	1000	-	.	gene_id "MSTRG.118676"; transcript_id "MSTRG.118676.34"; exon_number "5";
chr3	StringTie	exon	3174059	3174261	1000	-	.	gene_id "MSTRG.118676"; transcript_id "MSTRG.118676.34"; exon_number "6";
chr3	StringTie	exon	3175163	3175269	1000	-	.	gene_id "MSTRG.118676"; transcript_id "MSTRG.118676.34"; exon_number "7";
chr3	StringTie	exon	3179621	3179699	1000	-	.	gene_id "MSTRG.118676"; transcript_id "MSTRG.118676.34"; exon_number "8";
chr3	StringTie	transcript	3153960	3179716	1000	-	.	gene_id "MSTRG.118676"; transcript_id "MSTRG.118676.35";
chr3	StringTie	exon	3153960	3154062	1000	-	.	gene_id "MSTRG.118676"; transcript_id "MSTRG.118676.35"; exon_number "1";
chr3	StringTie	exon	3154747	3154831	1000	-	.	gene_id "MSTRG.118676"; transcript_id "MSTRG.118676.35"; exon_number "2";
chr3	StringTie	exon	3156219	3156281	1000	-	.	gene_id "MSTRG.118676"; transcript_id "MSTRG.118676.35"; exon_number "3";
chr3	StringTie	exon	3167634	3167793	1000	-	.	gene_id "MSTRG.118676"; transcript_id "MSTRG.118676.35"; exon_number "4";
chr3	StringTie	exon	3172776	3172915	1000	-	.	gene_id "MSTRG.118676"; transcript_id "MSTRG.118676.35"; exon_number "5";
chr3	StringTie	exon	3174059	3174261	1000	-	.	gene_id "MSTRG.118676"; transcript_id "MSTRG.118676.35"; exon_number "6";
chr3	StringTie	exon	3175163	3175269	1000	-	.	gene_id "MSTRG.118676"; transcript_id "MSTRG.118676.35"; exon_number "7";
chr3	StringTie	exon	3179621	3179716	1000	-	.	gene_id "MSTRG.118676"; transcript_id "MSTRG.118676.35"; exon_number "8";
chr3	StringTie	transcript	3153960	3179704	1000	-	.	gene_id "MSTRG.118676"; transcript_id "MSTRG.118676.36";
chr3	StringTie	exon	3153960	3154075	1000	-	.	gene_id "MSTRG.118676"; transcript_id "MSTRG.118676.36"; exon_number "1";
chr3	StringTie	exon	3154747	3154828	1000	-	.	gene_id "MSTRG.118676"; transcript_id "MSTRG.118676.36"; exon_number "2";
chr3	StringTie	exon	3156219	3156281	1000	-	.	gene_id "MSTRG.118676"; transcript_id "MSTRG.118676.36"; exon_number "3";
chr3	StringTie	exon	3167634	3167793	1000	-	.	gene_id "MSTRG.118676"; transcript_id "MSTRG.118676.36"; exon_number "4";
chr3	StringTie	exon	3172506	3172646	1000	-	.	gene_id "MSTRG.118676"; transcript_id "MSTRG.118676.36"; exon_number "5";
chr3	StringTie	exon	3172776	3172925	1000	-	.	gene_id "MSTRG.118676"; transcript_id "MSTRG.118676.36"; exon_number "6";
chr3	StringTie	exon	3174059	3174261	1000	-	.	gene_id "MSTRG.118676"; transcript_id "MSTRG.118676.36"; exon_number "7";
chr3	StringTie	exon	3175163	3175269	1000	-	.	gene_id "MSTRG.118676"; transcript_id "MSTRG.118676.36"; exon_number "8";
chr3	StringTie	exon	3179621	3179704	1000	-	.	gene_id "MSTRG.118676"; transcript_id "MSTRG.118676.36"; exon_number "9";
chr3	StringTie	transcript	3153960	3179701	1000	-	.	gene_id "MSTRG.118676"; transcript_id "MSTRG.118676.37";
chr3	StringTie	exon	3153960	3154075	1000	-	.	gene_id "MSTRG.118676"; transcript_id "MSTRG.118676.37"; exon_number "1";
chr3	StringTie	exon	3154747	3154828	1000	-	.	gene_id "MSTRG.118676"; transcript_id "MSTRG.118676.37"; exon_number "2";
chr3	StringTie	exon	3156219	3156281	1000	-	.	gene_id "MSTRG.118676"; transcript_id "MSTRG.118676.37"; exon_number "3";
chr3	StringTie	exon	3167634	3167793	1000	-	.	gene_id "MSTRG.118676"; transcript_id "MSTRG.118676.37"; exon_number "4";
chr3	StringTie	exon	3172776	3172925	1000	-	.	gene_id "MSTRG.118676"; transcript_id "MSTRG.118676.37"; exon_number "5";
chr3	StringTie	exon	3174059	3174261	1000	-	.	gene_id "MSTRG.118676"; transcript_id "MSTRG.118676.37"; exon_number "6";
chr3	StringTie	exon	3175163	3175269	1000	-	.	gene_id "MSTRG.118676"; transcript_id "MSTRG.118676.37"; exon_number "7";
chr3	StringTie	exon	3179621	3179701	1000	-	.	gene_id "MSTRG.118676"; transcript_id "MSTRG.118676.37"; exon_number "8";
chr3	StringTie	transcript	3153960	3179701	1000	-	.	gene_id "MSTRG.118676"; transcript_id "MSTRG.118676.38";
chr3	StringTie	exon	3153960	3154075	1000	-	.	gene_id "MSTRG.118676"; transcript_id "MSTRG.118676.38"; exon_number "1";
chr3	StringTie	exon	3154747	3154831	1000	-	.	gene_id "MSTRG.118676"; transcript_id "MSTRG.118676.38"; exon_number "2";
chr3	StringTie	exon	3156219	3156281	1000	-	.	gene_id "MSTRG.118676"; transcript_id "MSTRG.118676.38"; exon_number "3";
chr3	StringTie	exon	3167634	3167793	1000	-	.	gene_id "MSTRG.118676"; transcript_id "MSTRG.118676.38"; exon_number "4";
chr3	StringTie	exon	3172506	3172646	1000	-	.	gene_id "MSTRG.118676"; transcript_id "MSTRG.118676.38"; exon_number "5";
chr3	StringTie	exon	3172776	3172923	1000	-	.	gene_id "MSTRG.118676"; transcript_id "MSTRG.118676.38"; exon_number "6";
chr3	StringTie	exon	3174060	3174261	1000	-	.	gene_id "MSTRG.118676"; transcript_id "MSTRG.118676.38"; exon_number "7";
chr3	StringTie	exon	3175163	3175269	1000	-	.	gene_id "MSTRG.118676"; transcript_id "MSTRG.118676.38"; exon_number "8";
chr3	StringTie	exon	3179621	3179701	1000	-	.	gene_id "MSTRG.118676"; transcript_id "MSTRG.118676.38"; exon_number "9";
chr3	StringTie	transcript	3153960	3179708	1000	-	.	gene_id "MSTRG.118676"; transcript_id "MSTRG.118676.39";
chr3	StringTie	exon	3153960	3154075	1000	-	.	gene_id "MSTRG.118676"; transcript_id "MSTRG.118676.39"; exon_number "1";
chr3	StringTie	exon	3154747	3154831	1000	-	.	gene_id "MSTRG.118676"; transcript_id "MSTRG.118676.39"; exon_number "2";
chr3	StringTie	exon	3156219	3156281	1000	-	.	gene_id "MSTRG.118676"; transcript_id "MSTRG.118676.39"; exon_number "3";
chr3	StringTie	exon	3167634	3167793	1000	-	.	gene_id "MSTRG.118676"; transcript_id "MSTRG.118676.39"; exon_number "4";
chr3	StringTie	exon	3172506	3172667	1000	-	.	gene_id "MSTRG.118676"; transcript_id "MSTRG.118676.39"; exon_number "5";
chr3	StringTie	exon	3172776	3172925	1000	-	.	gene_id "MSTRG.118676"; transcript_id "MSTRG.118676.39"; exon_number "6";
chr3	StringTie	exon	3174059	3174261	1000	-	.	gene_id "MSTRG.118676"; transcript_id "MSTRG.118676.39"; exon_number "7";
chr3	StringTie	exon	3175163	3175269	1000	-	.	gene_id "MSTRG.118676"; transcript_id "MSTRG.118676.39"; exon_number "8";
chr3	StringTie	exon	3179621	3179708	1000	-	.	gene_id "MSTRG.118676"; transcript_id "MSTRG.118676.39"; exon_number "9";
chr3	StringTie	transcript	3129906	3179806	1000	-	.	gene_id "MSTRG.118676"; transcript_id "MSTRG.118676.4";
chr3	StringTie	exon	3129906	3129994	1000	-	.	gene_id "MSTRG.118676"; transcript_id "MSTRG.118676.4"; exon_number "1";
chr3	StringTie	exon	3134702	3134798	1000	-	.	gene_id "MSTRG.118676"; transcript_id "MSTRG.118676.4"; exon_number "2";
chr3	StringTie	exon	3139281	3139334	1000	-	.	gene_id "MSTRG.118676"; transcript_id "MSTRG.118676.4"; exon_number "3";
chr3	StringTie	exon	3150883	3151045	1000	-	.	gene_id "MSTRG.118676"; transcript_id "MSTRG.118676.4"; exon_number "4";
chr3	StringTie	exon	3152456	3152587	1000	-	.	gene_id "MSTRG.118676"; transcript_id "MSTRG.118676.4"; exon_number "5";
chr3	StringTie	exon	3153424	3153488	1000	-	.	gene_id "MSTRG.118676"; transcript_id "MSTRG.118676.4"; exon_number "6";
chr3	StringTie	exon	3153960	3154075	1000	-	.	gene_id "MSTRG.118676"; transcript_id "MSTRG.118676.4"; exon_number "7";
chr3	StringTie	exon	3154747	3154831	1000	-	.	gene_id "MSTRG.118676"; transcript_id "MSTRG.118676.4"; exon_number "8";
chr3	StringTie	exon	3156219	3156281	1000	-	.	gene_id "MSTRG.118676"; transcript_id "MSTRG.118676.4"; exon_number "9";
chr3	StringTie	exon	3167634	3167793	1000	-	.	gene_id "MSTRG.118676"; transcript_id "MSTRG.118676.4"; exon_number "10";
chr3	StringTie	exon	3172776	3172925	1000	-	.	gene_id "MSTRG.118676"; transcript_id "MSTRG.118676.4"; exon_number "11";
chr3	StringTie	exon	3174059	3174261	1000	-	.	gene_id "MSTRG.118676"; transcript_id "MSTRG.118676.4"; exon_number "12";
chr3	StringTie	exon	3175163	3175269	1000	-	.	gene_id "MSTRG.118676"; transcript_id "MSTRG.118676.4"; exon_number "13";
chr3	StringTie	exon	3179621	3179806	1000	-	.	gene_id "MSTRG.118676"; transcript_id "MSTRG.118676.4"; exon_number "14";
chr3	StringTie	transcript	3172156	3175266	1000	-	.	gene_id "MSTRG.118676"; transcript_id "MSTRG.118676.43";
chr3	StringTie	exon	3172156	3172646	1000	-	.	gene_id "MSTRG.118676"; transcript_id "MSTRG.118676.43"; exon_number "1";
chr3	StringTie	exon	3172776	3172925	1000	-	.	gene_id "MSTRG.118676"; transcript_id "MSTRG.118676.43"; exon_number "2";
chr3	StringTie	exon	3174059	3174254	1000	-	.	gene_id "MSTRG.118676"; transcript_id "MSTRG.118676.43"; exon_number "3";
chr3	StringTie	exon	3175163	3175266	1000	-	.	gene_id "MSTRG.118676"; transcript_id "MSTRG.118676.43"; exon_number "4";
chr3	StringTie	transcript	3134583	3179806	1000	-	.	gene_id "MSTRG.118676"; transcript_id "MSTRG.118676.5";
chr3	StringTie	exon	3134583	3134798	1000	-	.	gene_id "MSTRG.118676"; transcript_id "MSTRG.118676.5"; exon_number "1";
chr3	StringTie	exon	3150883	3151045	1000	-	.	gene_id "MSTRG.118676"; transcript_id "MSTRG.118676.5"; exon_number "2";
chr3	StringTie	exon	3152456	3152587	1000	-	.	gene_id "MSTRG.118676"; transcript_id "MSTRG.118676.5"; exon_number "3";
chr3	StringTie	exon	3153424	3156281	1000	-	.	gene_id "MSTRG.118676"; transcript_id "MSTRG.118676.5"; exon_number "4";
chr3	StringTie	exon	3167634	3167793	1000	-	.	gene_id "MSTRG.118676"; transcript_id "MSTRG.118676.5"; exon_number "5";
chr3	StringTie	exon	3172776	3172925	1000	-	.	gene_id "MSTRG.118676"; transcript_id "MSTRG.118676.5"; exon_number "6";
chr3	StringTie	exon	3174059	3174261	1000	-	.	gene_id "MSTRG.118676"; transcript_id "MSTRG.118676.5"; exon_number "7";
chr3	StringTie	exon	3175163	3175269	1000	-	.	gene_id "MSTRG.118676"; transcript_id "MSTRG.118676.5"; exon_number "8";
chr3	StringTie	exon	3179621	3179806	1000	-	.	gene_id "MSTRG.118676"; transcript_id "MSTRG.118676.5"; exon_number "9";
chr3	StringTie	transcript	3138916	3179714	1000	-	.	gene_id "MSTRG.118676"; transcript_id "MSTRG.118676.6";
chr3	StringTie	exon	3138916	3139334	1000	-	.	gene_id "MSTRG.118676"; transcript_id "MSTRG.118676.6"; exon_number "1";
chr3	StringTie	exon	3150883	3151045	1000	-	.	gene_id "MSTRG.118676"; transcript_id "MSTRG.118676.6"; exon_number "2";
chr3	StringTie	exon	3152456	3152587	1000	-	.	gene_id "MSTRG.118676"; transcript_id "MSTRG.118676.6"; exon_number "3";
chr3	StringTie	exon	3153424	3153488	1000	-	.	gene_id "MSTRG.118676"; transcript_id "MSTRG.118676.6"; exon_number "4";
chr3	StringTie	exon	3154747	3154831	1000	-	.	gene_id "MSTRG.118676"; transcript_id "MSTRG.118676.6"; exon_number "5";
chr3	StringTie	exon	3156219	3156281	1000	-	.	gene_id "MSTRG.118676"; transcript_id "MSTRG.118676.6"; exon_number "6";
chr3	StringTie	exon	3167634	3167793	1000	-	.	gene_id "MSTRG.118676"; transcript_id "MSTRG.118676.6"; exon_number "7";
chr3	StringTie	exon	3172776	3172925	1000	-	.	gene_id "MSTRG.118676"; transcript_id "MSTRG.118676.6"; exon_number "8";
chr3	StringTie	exon	3174059	3174261	1000	-	.	gene_id "MSTRG.118676"; transcript_id "MSTRG.118676.6"; exon_number "9";
chr3	StringTie	exon	3175163	3175269	1000	-	.	gene_id "MSTRG.118676"; transcript_id "MSTRG.118676.6"; exon_number "10";
chr3	StringTie	exon	3179621	3179714	1000	-	.	gene_id "MSTRG.118676"; transcript_id "MSTRG.118676.6"; exon_number "11";
chr3	StringTie	transcript	3144907	3179782	1000	-	.	gene_id "MSTRG.118676"; transcript_id "MSTRG.118676.7";
chr3	StringTie	exon	3144907	3145499	1000	-	.	gene_id "MSTRG.118676"; transcript_id "MSTRG.118676.7"; exon_number "1";
chr3	StringTie	exon	3150883	3151045	1000	-	.	gene_id "MSTRG.118676"; transcript_id "MSTRG.118676.7"; exon_number "2";
chr3	StringTie	exon	3152456	3152587	1000	-	.	gene_id "MSTRG.118676"; transcript_id "MSTRG.118676.7"; exon_number "3";
chr3	StringTie	exon	3153424	3153488	1000	-	.	gene_id "MSTRG.118676"; transcript_id "MSTRG.118676.7"; exon_number "4";
chr3	StringTie	exon	3153960	3154075	1000	-	.	gene_id "MSTRG.118676"; transcript_id "MSTRG.118676.7"; exon_number "5";
chr3	StringTie	exon	3154747	3154831	1000	-	.	gene_id "MSTRG.118676"; transcript_id "MSTRG.118676.7"; exon_number "6";
chr3	StringTie	exon	3156219	3156281	1000	-	.	gene_id "MSTRG.118676"; transcript_id "MSTRG.118676.7"; exon_number "7";
chr3	StringTie	exon	3167634	3167793	1000	-	.	gene_id "MSTRG.118676"; transcript_id "MSTRG.118676.7"; exon_number "8";
chr3	StringTie	exon	3172776	3172925	1000	-	.	gene_id "MSTRG.118676"; transcript_id "MSTRG.118676.7"; exon_number "9";
chr3	StringTie	exon	3174059	3174261	1000	-	.	gene_id "MSTRG.118676"; transcript_id "MSTRG.118676.7"; exon_number "10";
chr3	StringTie	exon	3175163	3175269	1000	-	.	gene_id "MSTRG.118676"; transcript_id "MSTRG.118676.7"; exon_number "11";
chr3	StringTie	exon	3179621	3179782	1000	-	.	gene_id "MSTRG.118676"; transcript_id "MSTRG.118676.7"; exon_number "12";
chr3	StringTie	transcript	3148456	3179703	1000	-	.	gene_id "MSTRG.118676"; transcript_id "MSTRG.118676.9";
chr3	StringTie	exon	3148456	3148593	1000	-	.	gene_id "MSTRG.118676"; transcript_id "MSTRG.118676.9"; exon_number "1";
chr3	StringTie	exon	3150883	3151045	1000	-	.	gene_id "MSTRG.118676"; transcript_id "MSTRG.118676.9"; exon_number "2";
chr3	StringTie	exon	3152456	3152587	1000	-	.	gene_id "MSTRG.118676"; transcript_id "MSTRG.118676.9"; exon_number "3";
chr3	StringTie	exon	3153424	3153488	1000	-	.	gene_id "MSTRG.118676"; transcript_id "MSTRG.118676.9"; exon_number "4";
chr3	StringTie	exon	3153960	3154062	1000	-	.	gene_id "MSTRG.118676"; transcript_id "MSTRG.118676.9"; exon_number "5";
chr3	StringTie	exon	3154747	3154831	1000	-	.	gene_id "MSTRG.118676"; transcript_id "MSTRG.118676.9"; exon_number "6";
chr3	StringTie	exon	3156219	3156281	1000	-	.	gene_id "MSTRG.118676"; transcript_id "MSTRG.118676.9"; exon_number "7";
chr3	StringTie	exon	3167634	3167793	1000	-	.	gene_id "MSTRG.118676"; transcript_id "MSTRG.118676.9"; exon_number "8";
chr3	StringTie	exon	3172506	3172646	1000	-	.	gene_id "MSTRG.118676"; transcript_id "MSTRG.118676.9"; exon_number "9";
chr3	StringTie	exon	3172776	3172925	1000	-	.	gene_id "MSTRG.118676"; transcript_id "MSTRG.118676.9"; exon_number "10";
chr3	StringTie	exon	3174059	3174261	1000	-	.	gene_id "MSTRG.118676"; transcript_id "MSTRG.118676.9"; exon_number "11";
chr3	StringTie	exon	3175163	3175269	1000	-	.	gene_id "MSTRG.118676"; transcript_id "MSTRG.118676.9"; exon_number "12";
chr3	StringTie	exon	3179621	3179703	1000	-	.	gene_id "MSTRG.118676"; transcript_id "MSTRG.118676.9"; exon_number "13";
chr3	StringTie	transcript	3210219	3210532	1000	.	.	gene_id "MSTRG.118677"; transcript_id "MSTRG.118677.1";
chr3	StringTie	exon	3210219	3210532	1000	.	.	gene_id "MSTRG.118677"; transcript_id "MSTRG.118677.1"; exon_number "1";
chr3	StringTie	transcript	3212260	3213245	1000	.	.	gene_id "MSTRG.118678"; transcript_id "MSTRG.118678.1";
chr3	StringTie	exon	3212260	3213245	1000	.	.	gene_id "MSTRG.118678"; transcript_id "MSTRG.118678.1"; exon_number "1";
chr3	StringTie	transcript	3220359	3220756	1000	.	.	gene_id "MSTRG.118679"; transcript_id "MSTRG.118679.1";
chr3	StringTie	exon	3220359	3220756	1000	.	.	gene_id "MSTRG.118679"; transcript_id "MSTRG.118679.1"; exon_number "1";
chr1	StringTie	transcript	168576473	168582077	1000	+	.	gene_id "MSTRG.11868"; transcript_id "ENST00000367818"; gene_name "XCL1"; ref_gene_id "ENSG00000143184";
chr1	StringTie	exon	168576473	168576698	1000	+	.	gene_id "MSTRG.11868"; transcript_id "ENST00000367818"; exon_number "1"; gene_name "XCL1"; ref_gene_id "ENSG00000143184";
chr1	StringTie	exon	168580063	168580177	1000	+	.	gene_id "MSTRG.11868"; transcript_id "ENST00000367818"; exon_number "2"; gene_name "XCL1"; ref_gene_id "ENSG00000143184";
chr1	StringTie	exon	168581052	168582077	1000	+	.	gene_id "MSTRG.11868"; transcript_id "ENST00000367818"; exon_number "3"; gene_name "XCL1"; ref_gene_id "ENSG00000143184";
chr1	StringTie	transcript	168369054	168369601	1000	+	.	gene_id "MSTRG.11868"; transcript_id "ENST00000421214"; gene_name "RP5-1059H15.1"; ref_gene_id "ENSG00000227722";
chr1	StringTie	exon	168369054	168369601	1000	+	.	gene_id "MSTRG.11868"; transcript_id "ENST00000421214"; exon_number "1"; gene_name "RP5-1059H15.1"; ref_gene_id "ENSG00000227722";
chr1	StringTie	transcript	168542737	168543354	1000	+	.	gene_id "MSTRG.11868"; transcript_id "ENST00000449688"; gene_name "RP4-738P11.3"; ref_gene_id "ENSG00000227777";
chr1	StringTie	exon	168542737	168543354	1000	+	.	gene_id "MSTRG.11868"; transcript_id "ENST00000449688"; exon_number "1"; gene_name "RP4-738P11.3"; ref_gene_id "ENSG00000227777";
chr1	StringTie	transcript	168317497	168376876	1000	+	.	gene_id "MSTRG.11868"; transcript_id "ENST00000636624"; gene_name "RP5-1059H15.1"; ref_gene_id "ENSG00000227722";
chr1	StringTie	exon	168317497	168317646	1000	+	.	gene_id "MSTRG.11868"; transcript_id "ENST00000636624"; exon_number "1"; gene_name "RP5-1059H15.1"; ref_gene_id "ENSG00000227722";
chr1	StringTie	exon	168368824	168370030	1000	+	.	gene_id "MSTRG.11868"; transcript_id "ENST00000636624"; exon_number "2"; gene_name "RP5-1059H15.1"; ref_gene_id "ENSG00000227722";
chr1	StringTie	exon	168375973	168376127	1000	+	.	gene_id "MSTRG.11868"; transcript_id "ENST00000636624"; exon_number "3"; gene_name "RP5-1059H15.1"; ref_gene_id "ENSG00000227722";
chr1	StringTie	exon	168376711	168376876	1000	+	.	gene_id "MSTRG.11868"; transcript_id "ENST00000636624"; exon_number "4"; gene_name "RP5-1059H15.1"; ref_gene_id "ENSG00000227722";
chr1	StringTie	transcript	168354408	168418548	1000	+	.	gene_id "MSTRG.11868"; transcript_id "MSTRG.11868.10";
chr1	StringTie	exon	168354408	168354910	1000	+	.	gene_id "MSTRG.11868"; transcript_id "MSTRG.11868.10"; exon_number "1";
chr1	StringTie	exon	168369495	168370030	1000	+	.	gene_id "MSTRG.11868"; transcript_id "MSTRG.11868.10"; exon_number "2";
chr1	StringTie	exon	168379609	168379782	1000	+	.	gene_id "MSTRG.11868"; transcript_id "MSTRG.11868.10"; exon_number "3";
chr1	StringTie	exon	168400588	168400680	1000	+	.	gene_id "MSTRG.11868"; transcript_id "MSTRG.11868.10"; exon_number "4";
chr1	StringTie	exon	168417597	168417670	1000	+	.	gene_id "MSTRG.11868"; transcript_id "MSTRG.11868.10"; exon_number "5";
chr1	StringTie	exon	168417986	168418548	1000	+	.	gene_id "MSTRG.11868"; transcript_id "MSTRG.11868.10"; exon_number "6";
chr1	StringTie	transcript	168354418	168389241	1000	+	.	gene_id "MSTRG.11868"; transcript_id "MSTRG.11868.11";
chr1	StringTie	exon	168354418	168354910	1000	+	.	gene_id "MSTRG.11868"; transcript_id "MSTRG.11868.11"; exon_number "1";
chr1	StringTie	exon	168379609	168379782	1000	+	.	gene_id "MSTRG.11868"; transcript_id "MSTRG.11868.11"; exon_number "2";
chr1	StringTie	exon	168389214	168389241	1000	+	.	gene_id "MSTRG.11868"; transcript_id "MSTRG.11868.11"; exon_number "3";
chr1	StringTie	transcript	168354437	168582077	1000	+	.	gene_id "MSTRG.11868"; transcript_id "MSTRG.11868.12";
chr1	StringTie	exon	168354437	168354910	1000	+	.	gene_id "MSTRG.11868"; transcript_id "MSTRG.11868.12"; exon_number "1";
chr1	StringTie	exon	168379609	168379782	1000	+	.	gene_id "MSTRG.11868"; transcript_id "MSTRG.11868.12"; exon_number "2";
chr1	StringTie	exon	168559606	168559738	1000	+	.	gene_id "MSTRG.11868"; transcript_id "MSTRG.11868.12"; exon_number "3";
chr1	StringTie	exon	168576262	168576430	1000	+	.	gene_id "MSTRG.11868"; transcript_id "MSTRG.11868.12"; exon_number "4";
chr1	StringTie	exon	168576551	168576698	1000	+	.	gene_id "MSTRG.11868"; transcript_id "MSTRG.11868.12"; exon_number "5";
chr1	StringTie	exon	168580063	168580177	1000	+	.	gene_id "MSTRG.11868"; transcript_id "MSTRG.11868.12"; exon_number "6";
chr1	StringTie	exon	168581052	168582077	1000	+	.	gene_id "MSTRG.11868"; transcript_id "MSTRG.11868.12"; exon_number "7";
chr1	StringTie	transcript	168361881	168379873	1000	+	.	gene_id "MSTRG.11868"; transcript_id "MSTRG.11868.13";
chr1	StringTie	exon	168361881	168361936	1000	+	.	gene_id "MSTRG.11868"; transcript_id "MSTRG.11868.13"; exon_number "1";
chr1	StringTie	exon	168379609	168379873	1000	+	.	gene_id "MSTRG.11868"; transcript_id "MSTRG.11868.13"; exon_number "2";
chr1	StringTie	transcript	168367613	168379959	1000	+	.	gene_id "MSTRG.11868"; transcript_id "MSTRG.11868.14";
chr1	StringTie	exon	168367613	168367628	1000	+	.	gene_id "MSTRG.11868"; transcript_id "MSTRG.11868.14"; exon_number "1";
chr1	StringTie	exon	168379609	168379959	1000	+	.	gene_id "MSTRG.11868"; transcript_id "MSTRG.11868.14"; exon_number "2";
chr1	StringTie	transcript	168375867	168399150	1000	+	.	gene_id "MSTRG.11868"; transcript_id "MSTRG.11868.16";
chr1	StringTie	exon	168375867	168376123	1000	+	.	gene_id "MSTRG.11868"; transcript_id "MSTRG.11868.16"; exon_number "1";
chr1	StringTie	exon	168376711	168379297	1000	+	.	gene_id "MSTRG.11868"; transcript_id "MSTRG.11868.16"; exon_number "2";
chr1	StringTie	exon	168379609	168379782	1000	+	.	gene_id "MSTRG.11868"; transcript_id "MSTRG.11868.16"; exon_number "3";
chr1	StringTie	exon	168399121	168399150	1000	+	.	gene_id "MSTRG.11868"; transcript_id "MSTRG.11868.16"; exon_number "4";
chr1	StringTie	transcript	168376021	168400812	1000	+	.	gene_id "MSTRG.11868"; transcript_id "MSTRG.11868.17";
chr1	StringTie	exon	168376021	168376123	1000	+	.	gene_id "MSTRG.11868"; transcript_id "MSTRG.11868.17"; exon_number "1";
chr1	StringTie	exon	168379609	168379782	1000	+	.	gene_id "MSTRG.11868"; transcript_id "MSTRG.11868.17"; exon_number "2";
chr1	StringTie	exon	168400588	168400812	1000	+	.	gene_id "MSTRG.11868"; transcript_id "MSTRG.11868.17"; exon_number "3";
chr1	StringTie	transcript	168376039	168381695	1000	+	.	gene_id "MSTRG.11868"; transcript_id "MSTRG.11868.18";
chr1	StringTie	exon	168376039	168376094	1000	+	.	gene_id "MSTRG.11868"; transcript_id "MSTRG.11868.18"; exon_number "1";
chr1	StringTie	exon	168376711	168381695	1000	+	.	gene_id "MSTRG.11868"; transcript_id "MSTRG.11868.18"; exon_number "2";
chr1	StringTie	transcript	168376085	168400611	1000	+	.	gene_id "MSTRG.11868"; transcript_id "MSTRG.11868.19";
chr1	StringTie	exon	168376085	168376127	1000	+	.	gene_id "MSTRG.11868"; transcript_id "MSTRG.11868.19"; exon_number "1";
chr1	StringTie	exon	168379609	168379782	1000	+	.	gene_id "MSTRG.11868"; transcript_id "MSTRG.11868.19"; exon_number "2";
chr1	StringTie	exon	168400588	168400611	1000	+	.	gene_id "MSTRG.11868"; transcript_id "MSTRG.11868.19"; exon_number "3";
chr1	StringTie	transcript	168353743	168418879	1000	+	.	gene_id "MSTRG.11868"; transcript_id "MSTRG.11868.2";
chr1	StringTie	exon	168353743	168354910	1000	+	.	gene_id "MSTRG.11868"; transcript_id "MSTRG.11868.2"; exon_number "1";
chr1	StringTie	exon	168379609	168379782	1000	+	.	gene_id "MSTRG.11868"; transcript_id "MSTRG.11868.2"; exon_number "2";
chr1	StringTie	exon	168400588	168400680	1000	+	.	gene_id "MSTRG.11868"; transcript_id "MSTRG.11868.2"; exon_number "3";
chr1	StringTie	exon	168417597	168418879	1000	+	.	gene_id "MSTRG.11868"; transcript_id "MSTRG.11868.2"; exon_number "4";
chr1	StringTie	transcript	168377885	168379787	1000	+	.	gene_id "MSTRG.11868"; transcript_id "MSTRG.11868.20";
chr1	StringTie	exon	168377885	168378093	1000	+	.	gene_id "MSTRG.11868"; transcript_id "MSTRG.11868.20"; exon_number "1";
chr1	StringTie	exon	168379609	168379787	1000	+	.	gene_id "MSTRG.11868"; transcript_id "MSTRG.11868.20"; exon_number "2";
chr1	StringTie	transcript	168515228	168582324	1000	+	.	gene_id "MSTRG.11868"; transcript_id "MSTRG.11868.21";
chr1	StringTie	exon	168515228	168532406	1000	+	.	gene_id "MSTRG.11868"; transcript_id "MSTRG.11868.21"; exon_number "1";
chr1	StringTie	exon	168542722	168544038	1000	+	.	gene_id "MSTRG.11868"; transcript_id "MSTRG.11868.21"; exon_number "2";
chr1	StringTie	exon	168559606	168576430	1000	+	.	gene_id "MSTRG.11868"; transcript_id "MSTRG.11868.21"; exon_number "3";
chr1	StringTie	exon	168576551	168576698	1000	+	.	gene_id "MSTRG.11868"; transcript_id "MSTRG.11868.21"; exon_number "4";
chr1	StringTie	exon	168580063	168580177	1000	+	.	gene_id "MSTRG.11868"; transcript_id "MSTRG.11868.21"; exon_number "5";
chr1	StringTie	exon	168581052	168582324	1000	+	.	gene_id "MSTRG.11868"; transcript_id "MSTRG.11868.21"; exon_number "6";
chr1	StringTie	transcript	168521845	168582055	1000	+	.	gene_id "MSTRG.11868"; transcript_id "MSTRG.11868.22";
chr1	StringTie	exon	168521845	168533358	1000	+	.	gene_id "MSTRG.11868"; transcript_id "MSTRG.11868.22"; exon_number "1";
chr1	StringTie	exon	168542722	168544038	1000	+	.	gene_id "MSTRG.11868"; transcript_id "MSTRG.11868.22"; exon_number "2";
chr1	StringTie	exon	168559606	168576430	1000	+	.	gene_id "MSTRG.11868"; transcript_id "MSTRG.11868.22"; exon_number "3";
chr1	StringTie	exon	168576551	168576698	1000	+	.	gene_id "MSTRG.11868"; transcript_id "MSTRG.11868.22"; exon_number "4";
chr1	StringTie	exon	168580063	168580177	1000	+	.	gene_id "MSTRG.11868"; transcript_id "MSTRG.11868.22"; exon_number "5";
chr1	StringTie	exon	168581052	168582055	1000	+	.	gene_id "MSTRG.11868"; transcript_id "MSTRG.11868.22"; exon_number "6";
chr1	StringTie	transcript	168530282	168550776	1000	+	.	gene_id "MSTRG.11868"; transcript_id "MSTRG.11868.23";
chr1	StringTie	exon	168530282	168530317	1000	+	.	gene_id "MSTRG.11868"; transcript_id "MSTRG.11868.23"; exon_number "1";
chr1	StringTie	exon	168531986	168532040	1000	+	.	gene_id "MSTRG.11868"; transcript_id "MSTRG.11868.23"; exon_number "2";
chr1	StringTie	exon	168532169	168532406	1000	+	.	gene_id "MSTRG.11868"; transcript_id "MSTRG.11868.23"; exon_number "3";
chr1	StringTie	exon	168533239	168533358	1000	+	.	gene_id "MSTRG.11868"; transcript_id "MSTRG.11868.23"; exon_number "4";
chr1	StringTie	exon	168542722	168544038	1000	+	.	gene_id "MSTRG.11868"; transcript_id "MSTRG.11868.23"; exon_number "5";
chr1	StringTie	exon	168544268	168550776	1000	+	.	gene_id "MSTRG.11868"; transcript_id "MSTRG.11868.23"; exon_number "6";
chr1	StringTie	transcript	168531990	168582160	1000	+	.	gene_id "MSTRG.11868"; transcript_id "MSTRG.11868.24";
chr1	StringTie	exon	168531990	168532040	1000	+	.	gene_id "MSTRG.11868"; transcript_id "MSTRG.11868.24"; exon_number "1";
chr1	StringTie	exon	168542722	168544038	1000	+	.	gene_id "MSTRG.11868"; transcript_id "MSTRG.11868.24"; exon_number "2";
chr1	StringTie	exon	168559606	168559732	1000	+	.	gene_id "MSTRG.11868"; transcript_id "MSTRG.11868.24"; exon_number "3";
chr1	StringTie	exon	168576262	168576430	1000	+	.	gene_id "MSTRG.11868"; transcript_id "MSTRG.11868.24"; exon_number "4";
chr1	StringTie	exon	168576551	168576698	1000	+	.	gene_id "MSTRG.11868"; transcript_id "MSTRG.11868.24"; exon_number "5";
chr1	StringTie	exon	168580063	168580177	1000	+	.	gene_id "MSTRG.11868"; transcript_id "MSTRG.11868.24"; exon_number "6";
chr1	StringTie	exon	168581052	168582160	1000	+	.	gene_id "MSTRG.11868"; transcript_id "MSTRG.11868.24"; exon_number "7";
chr1	StringTie	transcript	168532018	168582266	1000	+	.	gene_id "MSTRG.11868"; transcript_id "MSTRG.11868.25";
chr1	StringTie	exon	168532018	168532040	1000	+	.	gene_id "MSTRG.11868"; transcript_id "MSTRG.11868.25"; exon_number "1";
chr1	StringTie	exon	168532169	168532406	1000	+	.	gene_id "MSTRG.11868"; transcript_id "MSTRG.11868.25"; exon_number "2";
chr1	StringTie	exon	168542722	168544038	1000	+	.	gene_id "MSTRG.11868"; transcript_id "MSTRG.11868.25"; exon_number "3";
chr1	StringTie	exon	168559606	168559738	1000	+	.	gene_id "MSTRG.11868"; transcript_id "MSTRG.11868.25"; exon_number "4";
chr1	StringTie	exon	168576262	168576430	1000	+	.	gene_id "MSTRG.11868"; transcript_id "MSTRG.11868.25"; exon_number "5";
chr1	StringTie	exon	168576551	168576698	1000	+	.	gene_id "MSTRG.11868"; transcript_id "MSTRG.11868.25"; exon_number "6";
chr1	StringTie	exon	168580063	168580177	1000	+	.	gene_id "MSTRG.11868"; transcript_id "MSTRG.11868.25"; exon_number "7";
chr1	StringTie	exon	168581052	168582266	1000	+	.	gene_id "MSTRG.11868"; transcript_id "MSTRG.11868.25"; exon_number "8";
chr1	StringTie	transcript	168532510	168544785	1000	+	.	gene_id "MSTRG.11868"; transcript_id "MSTRG.11868.26";
chr1	StringTie	exon	168532510	168533358	1000	+	.	gene_id "MSTRG.11868"; transcript_id "MSTRG.11868.26"; exon_number "1";
chr1	StringTie	exon	168542722	168544038	1000	+	.	gene_id "MSTRG.11868"; transcript_id "MSTRG.11868.26"; exon_number "2";
chr1	StringTie	exon	168544293	168544785	1000	+	.	gene_id "MSTRG.11868"; transcript_id "MSTRG.11868.26"; exon_number "3";
chr1	StringTie	transcript	168540437	168545522	1000	+	.	gene_id "MSTRG.11868"; transcript_id "MSTRG.11868.27";
chr1	StringTie	exon	168540437	168540699	1000	+	.	gene_id "MSTRG.11868"; transcript_id "MSTRG.11868.27"; exon_number "1";
chr1	StringTie	exon	168542722	168544038	1000	+	.	gene_id "MSTRG.11868"; transcript_id "MSTRG.11868.27"; exon_number "2";
chr1	StringTie	exon	168544293	168545522	1000	+	.	gene_id "MSTRG.11868"; transcript_id "MSTRG.11868.27"; exon_number "3";
chr1	StringTie	transcript	168540821	168582545	1000	+	.	gene_id "MSTRG.11868"; transcript_id "MSTRG.11868.28";
chr1	StringTie	exon	168540821	168540873	1000	+	.	gene_id "MSTRG.11868"; transcript_id "MSTRG.11868.28"; exon_number "1";
chr1	StringTie	exon	168542722	168544075	1000	+	.	gene_id "MSTRG.11868"; transcript_id "MSTRG.11868.28"; exon_number "2";
chr1	StringTie	exon	168559606	168576430	1000	+	.	gene_id "MSTRG.11868"; transcript_id "MSTRG.11868.28"; exon_number "3";
chr1	StringTie	exon	168576551	168576698	1000	+	.	gene_id "MSTRG.11868"; transcript_id "MSTRG.11868.28"; exon_number "4";
chr1	StringTie	exon	168580063	168580177	1000	+	.	gene_id "MSTRG.11868"; transcript_id "MSTRG.11868.28"; exon_number "5";
chr1	StringTie	exon	168581052	168582545	1000	+	.	gene_id "MSTRG.11868"; transcript_id "MSTRG.11868.28"; exon_number "6";
chr1	StringTie	transcript	168540848	168582015	1000	+	.	gene_id "MSTRG.11868"; transcript_id "MSTRG.11868.29";
chr1	StringTie	exon	168540848	168540873	1000	+	.	gene_id "MSTRG.11868"; transcript_id "MSTRG.11868.29"; exon_number "1";
chr1	StringTie	exon	168559606	168576430	1000	+	.	gene_id "MSTRG.11868"; transcript_id "MSTRG.11868.29"; exon_number "2";
chr1	StringTie	exon	168576551	168576698	1000	+	.	gene_id "MSTRG.11868"; transcript_id "MSTRG.11868.29"; exon_number "3";
chr1	StringTie	exon	168580063	168580177	1000	+	.	gene_id "MSTRG.11868"; transcript_id "MSTRG.11868.29"; exon_number "4";
chr1	StringTie	exon	168581052	168582015	1000	+	.	gene_id "MSTRG.11868"; transcript_id "MSTRG.11868.29"; exon_number "5";
chr1	StringTie	transcript	168354139	168400792	1000	+	.	gene_id "MSTRG.11868"; transcript_id "MSTRG.11868.3";
chr1	StringTie	exon	168354139	168354541	1000	+	.	gene_id "MSTRG.11868"; transcript_id "MSTRG.11868.3"; exon_number "1";
chr1	StringTie	exon	168379609	168379782	1000	+	.	gene_id "MSTRG.11868"; transcript_id "MSTRG.11868.3"; exon_number "2";
chr1	StringTie	exon	168400588	168400792	1000	+	.	gene_id "MSTRG.11868"; transcript_id "MSTRG.11868.3"; exon_number "3";
chr1	StringTie	transcript	168543839	168581874	1000	+	.	gene_id "MSTRG.11868"; transcript_id "MSTRG.11868.31";
chr1	StringTie	exon	168543839	168544038	1000	+	.	gene_id "MSTRG.11868"; transcript_id "MSTRG.11868.31"; exon_number "1";
chr1	StringTie	exon	168559606	168559688	1000	+	.	gene_id "MSTRG.11868"; transcript_id "MSTRG.11868.31"; exon_number "2";
chr1	StringTie	exon	168576262	168576430	1000	+	.	gene_id "MSTRG.11868"; transcript_id "MSTRG.11868.31"; exon_number "3";
chr1	StringTie	exon	168576551	168576698	1000	+	.	gene_id "MSTRG.11868"; transcript_id "MSTRG.11868.31"; exon_number "4";
chr1	StringTie	exon	168580063	168580177	1000	+	.	gene_id "MSTRG.11868"; transcript_id "MSTRG.11868.31"; exon_number "5";
chr1	StringTie	exon	168581052	168581874	1000	+	.	gene_id "MSTRG.11868"; transcript_id "MSTRG.11868.31"; exon_number "6";
chr1	StringTie	transcript	168543953	168582084	1000	+	.	gene_id "MSTRG.11868"; transcript_id "MSTRG.11868.32";
chr1	StringTie	exon	168543953	168544075	1000	+	.	gene_id "MSTRG.11868"; transcript_id "MSTRG.11868.32"; exon_number "1";
chr1	StringTie	exon	168559606	168559738	1000	+	.	gene_id "MSTRG.11868"; transcript_id "MSTRG.11868.32"; exon_number "2";
chr1	StringTie	exon	168576262	168576430	1000	+	.	gene_id "MSTRG.11868"; transcript_id "MSTRG.11868.32"; exon_number "3";
chr1	StringTie	exon	168576551	168576698	1000	+	.	gene_id "MSTRG.11868"; transcript_id "MSTRG.11868.32"; exon_number "4";
chr1	StringTie	exon	168580063	168580177	1000	+	.	gene_id "MSTRG.11868"; transcript_id "MSTRG.11868.32"; exon_number "5";
chr1	StringTie	exon	168581052	168582084	1000	+	.	gene_id "MSTRG.11868"; transcript_id "MSTRG.11868.32"; exon_number "6";
chr1	StringTie	transcript	168544000	168582188	1000	+	.	gene_id "MSTRG.11868"; transcript_id "MSTRG.11868.33";
chr1	StringTie	exon	168544000	168544075	1000	+	.	gene_id "MSTRG.11868"; transcript_id "MSTRG.11868.33"; exon_number "1";
chr1	StringTie	exon	168559606	168560704	1000	+	.	gene_id "MSTRG.11868"; transcript_id "MSTRG.11868.33"; exon_number "2";
chr1	StringTie	exon	168576262	168576430	1000	+	.	gene_id "MSTRG.11868"; transcript_id "MSTRG.11868.33"; exon_number "3";
chr1	StringTie	exon	168576551	168576698	1000	+	.	gene_id "MSTRG.11868"; transcript_id "MSTRG.11868.33"; exon_number "4";
chr1	StringTie	exon	168580063	168580177	1000	+	.	gene_id "MSTRG.11868"; transcript_id "MSTRG.11868.33"; exon_number "5";
chr1	StringTie	exon	168581052	168582188	1000	+	.	gene_id "MSTRG.11868"; transcript_id "MSTRG.11868.33"; exon_number "6";
chr1	StringTie	transcript	168559572	168581994	1000	+	.	gene_id "MSTRG.11868"; transcript_id "MSTRG.11868.34";
chr1	StringTie	exon	168559572	168564899	1000	+	.	gene_id "MSTRG.11868"; transcript_id "MSTRG.11868.34"; exon_number "1";
chr1	StringTie	exon	168576262	168576430	1000	+	.	gene_id "MSTRG.11868"; transcript_id "MSTRG.11868.34"; exon_number "2";
chr1	StringTie	exon	168576551	168576698	1000	+	.	gene_id "MSTRG.11868"; transcript_id "MSTRG.11868.34"; exon_number "3";
chr1	StringTie	exon	168580063	168580177	1000	+	.	gene_id "MSTRG.11868"; transcript_id "MSTRG.11868.34"; exon_number "4";
chr1	StringTie	exon	168581052	168581994	1000	+	.	gene_id "MSTRG.11868"; transcript_id "MSTRG.11868.34"; exon_number "5";
chr1	StringTie	transcript	168559602	168582167	1000	+	.	gene_id "MSTRG.11868"; transcript_id "MSTRG.11868.35";
chr1	StringTie	exon	168559602	168576698	1000	+	.	gene_id "MSTRG.11868"; transcript_id "MSTRG.11868.35"; exon_number "1";
chr1	StringTie	exon	168580063	168580207	1000	+	.	gene_id "MSTRG.11868"; transcript_id "MSTRG.11868.35"; exon_number "2";
chr1	StringTie	exon	168581052	168582167	1000	+	.	gene_id "MSTRG.11868"; transcript_id "MSTRG.11868.35"; exon_number "3";
chr1	StringTie	transcript	168559603	168581436	1000	+	.	gene_id "MSTRG.11868"; transcript_id "MSTRG.11868.36";
chr1	StringTie	exon	168559603	168559738	1000	+	.	gene_id "MSTRG.11868"; transcript_id "MSTRG.11868.36"; exon_number "1";
chr1	StringTie	exon	168561321	168561366	1000	+	.	gene_id "MSTRG.11868"; transcript_id "MSTRG.11868.36"; exon_number "2";
chr1	StringTie	exon	168576262	168576430	1000	+	.	gene_id "MSTRG.11868"; transcript_id "MSTRG.11868.36"; exon_number "3";
chr1	StringTie	exon	168576551	168576698	1000	+	.	gene_id "MSTRG.11868"; transcript_id "MSTRG.11868.36"; exon_number "4";
chr1	StringTie	exon	168580063	168580177	1000	+	.	gene_id "MSTRG.11868"; transcript_id "MSTRG.11868.36"; exon_number "5";
chr1	StringTie	exon	168581052	168581436	1000	+	.	gene_id "MSTRG.11868"; transcript_id "MSTRG.11868.36"; exon_number "6";
chr1	StringTie	transcript	168559604	168581420	1000	+	.	gene_id "MSTRG.11868"; transcript_id "MSTRG.11868.37";
chr1	StringTie	exon	168559604	168559738	1000	+	.	gene_id "MSTRG.11868"; transcript_id "MSTRG.11868.37"; exon_number "1";
chr1	StringTie	exon	168576551	168576698	1000	+	.	gene_id "MSTRG.11868"; transcript_id "MSTRG.11868.37"; exon_number "2";
chr1	StringTie	exon	168580063	168580177	1000	+	.	gene_id "MSTRG.11868"; transcript_id "MSTRG.11868.37"; exon_number "3";
chr1	StringTie	exon	168581052	168581420	1000	+	.	gene_id "MSTRG.11868"; transcript_id "MSTRG.11868.37"; exon_number "4";
chr1	StringTie	transcript	168559620	168582031	1000	+	.	gene_id "MSTRG.11868"; transcript_id "MSTRG.11868.38";
chr1	StringTie	exon	168559620	168561366	1000	+	.	gene_id "MSTRG.11868"; transcript_id "MSTRG.11868.38"; exon_number "1";
chr1	StringTie	exon	168575731	168576430	1000	+	.	gene_id "MSTRG.11868"; transcript_id "MSTRG.11868.38"; exon_number "2";
chr1	StringTie	exon	168576551	168576698	1000	+	.	gene_id "MSTRG.11868"; transcript_id "MSTRG.11868.38"; exon_number "3";
chr1	StringTie	exon	168580063	168580177	1000	+	.	gene_id "MSTRG.11868"; transcript_id "MSTRG.11868.38"; exon_number "4";
chr1	StringTie	exon	168581052	168582031	1000	+	.	gene_id "MSTRG.11868"; transcript_id "MSTRG.11868.38"; exon_number "5";
chr1	StringTie	transcript	168559635	168581418	1000	+	.	gene_id "MSTRG.11868"; transcript_id "MSTRG.11868.39";
chr1	StringTie	exon	168559635	168559738	1000	+	.	gene_id "MSTRG.11868"; transcript_id "MSTRG.11868.39"; exon_number "1";
chr1	StringTie	exon	168575731	168576698	1000	+	.	gene_id "MSTRG.11868"; transcript_id "MSTRG.11868.39"; exon_number "2";
chr1	StringTie	exon	168580063	168580177	1000	+	.	gene_id "MSTRG.11868"; transcript_id "MSTRG.11868.39"; exon_number "3";
chr1	StringTie	exon	168581052	168581418	1000	+	.	gene_id "MSTRG.11868"; transcript_id "MSTRG.11868.39"; exon_number "4";
chr1	StringTie	transcript	168354171	168400681	1000	+	.	gene_id "MSTRG.11868"; transcript_id "MSTRG.11868.4";
chr1	StringTie	exon	168354171	168354626	1000	+	.	gene_id "MSTRG.11868"; transcript_id "MSTRG.11868.4"; exon_number "1";
chr1	StringTie	exon	168379609	168379782	1000	+	.	gene_id "MSTRG.11868"; transcript_id "MSTRG.11868.4"; exon_number "2";
chr1	StringTie	exon	168400588	168400681	1000	+	.	gene_id "MSTRG.11868"; transcript_id "MSTRG.11868.4"; exon_number "3";
chr1	StringTie	transcript	168559683	168581758	1000	+	.	gene_id "MSTRG.11868"; transcript_id "MSTRG.11868.40";
chr1	StringTie	exon	168559683	168559829	1000	+	.	gene_id "MSTRG.11868"; transcript_id "MSTRG.11868.40"; exon_number "1";
chr1	StringTie	exon	168576262	168576430	1000	+	.	gene_id "MSTRG.11868"; transcript_id "MSTRG.11868.40"; exon_number "2";
chr1	StringTie	exon	168576551	168577306	1000	+	.	gene_id "MSTRG.11868"; transcript_id "MSTRG.11868.40"; exon_number "3";
chr1	StringTie	exon	168580063	168580177	1000	+	.	gene_id "MSTRG.11868"; transcript_id "MSTRG.11868.40"; exon_number "4";
chr1	StringTie	exon	168581052	168581758	1000	+	.	gene_id "MSTRG.11868"; transcript_id "MSTRG.11868.40"; exon_number "5";
chr1	StringTie	transcript	168560082	168581998	1000	+	.	gene_id "MSTRG.11868"; transcript_id "MSTRG.11868.41";
chr1	StringTie	exon	168560082	168560268	1000	+	.	gene_id "MSTRG.11868"; transcript_id "MSTRG.11868.41"; exon_number "1";
chr1	StringTie	exon	168576262	168576430	1000	+	.	gene_id "MSTRG.11868"; transcript_id "MSTRG.11868.41"; exon_number "2";
chr1	StringTie	exon	168576551	168576698	1000	+	.	gene_id "MSTRG.11868"; transcript_id "MSTRG.11868.41"; exon_number "3";
chr1	StringTie	exon	168580063	168580177	1000	+	.	gene_id "MSTRG.11868"; transcript_id "MSTRG.11868.41"; exon_number "4";
chr1	StringTie	exon	168581052	168581998	1000	+	.	gene_id "MSTRG.11868"; transcript_id "MSTRG.11868.41"; exon_number "5";
chr1	StringTie	transcript	168560773	168581349	1000	+	.	gene_id "MSTRG.11868"; transcript_id "MSTRG.11868.42";
chr1	StringTie	exon	168560773	168560797	1000	+	.	gene_id "MSTRG.11868"; transcript_id "MSTRG.11868.42"; exon_number "1";
chr1	StringTie	exon	168576262	168576430	1000	+	.	gene_id "MSTRG.11868"; transcript_id "MSTRG.11868.42"; exon_number "2";
chr1	StringTie	exon	168576551	168576698	1000	+	.	gene_id "MSTRG.11868"; transcript_id "MSTRG.11868.42"; exon_number "3";
chr1	StringTie	exon	168580063	168580177	1000	+	.	gene_id "MSTRG.11868"; transcript_id "MSTRG.11868.42"; exon_number "4";
chr1	StringTie	exon	168581052	168581349	1000	+	.	gene_id "MSTRG.11868"; transcript_id "MSTRG.11868.42"; exon_number "5";
chr1	StringTie	transcript	168562901	168581382	1000	+	.	gene_id "MSTRG.11868"; transcript_id "MSTRG.11868.43";
chr1	StringTie	exon	168562901	168563175	1000	+	.	gene_id "MSTRG.11868"; transcript_id "MSTRG.11868.43"; exon_number "1";
chr1	StringTie	exon	168576262	168576430	1000	+	.	gene_id "MSTRG.11868"; transcript_id "MSTRG.11868.43"; exon_number "2";
chr1	StringTie	exon	168576551	168576698	1000	+	.	gene_id "MSTRG.11868"; transcript_id "MSTRG.11868.43"; exon_number "3";
chr1	StringTie	exon	168580063	168580177	1000	+	.	gene_id "MSTRG.11868"; transcript_id "MSTRG.11868.43"; exon_number "4";
chr1	StringTie	exon	168581052	168581382	1000	+	.	gene_id "MSTRG.11868"; transcript_id "MSTRG.11868.43"; exon_number "5";
chr1	StringTie	transcript	168562995	168581316	1000	+	.	gene_id "MSTRG.11868"; transcript_id "MSTRG.11868.44";
chr1	StringTie	exon	168562995	168563064	1000	+	.	gene_id "MSTRG.11868"; transcript_id "MSTRG.11868.44"; exon_number "1";
chr1	StringTie	exon	168576551	168576698	1000	+	.	gene_id "MSTRG.11868"; transcript_id "MSTRG.11868.44"; exon_number "2";
chr1	StringTie	exon	168580063	168580177	1000	+	.	gene_id "MSTRG.11868"; transcript_id "MSTRG.11868.44"; exon_number "3";
chr1	StringTie	exon	168581052	168581316	1000	+	.	gene_id "MSTRG.11868"; transcript_id "MSTRG.11868.44"; exon_number "4";
chr1	StringTie	transcript	168568839	168582042	1000	+	.	gene_id "MSTRG.11868"; transcript_id "MSTRG.11868.45";
chr1	StringTie	exon	168568839	168575868	1000	+	.	gene_id "MSTRG.11868"; transcript_id "MSTRG.11868.45"; exon_number "1";
chr1	StringTie	exon	168576262	168576430	1000	+	.	gene_id "MSTRG.11868"; transcript_id "MSTRG.11868.45"; exon_number "2";
chr1	StringTie	exon	168576551	168576698	1000	+	.	gene_id "MSTRG.11868"; transcript_id "MSTRG.11868.45"; exon_number "3";
chr1	StringTie	exon	168580063	168580177	1000	+	.	gene_id "MSTRG.11868"; transcript_id "MSTRG.11868.45"; exon_number "4";
chr1	StringTie	exon	168581052	168582042	1000	+	.	gene_id "MSTRG.11868"; transcript_id "MSTRG.11868.45"; exon_number "5";
chr1	StringTie	transcript	168573554	168582077	1000	+	.	gene_id "MSTRG.11868"; transcript_id "MSTRG.11868.46";
chr1	StringTie	exon	168573554	168575868	1000	+	.	gene_id "MSTRG.11868"; transcript_id "MSTRG.11868.46"; exon_number "1";
chr1	StringTie	exon	168576551	168576698	1000	+	.	gene_id "MSTRG.11868"; transcript_id "MSTRG.11868.46"; exon_number "2";
chr1	StringTie	exon	168580063	168580177	1000	+	.	gene_id "MSTRG.11868"; transcript_id "MSTRG.11868.46"; exon_number "3";
chr1	StringTie	exon	168581052	168582077	1000	+	.	gene_id "MSTRG.11868"; transcript_id "MSTRG.11868.46"; exon_number "4";
chr1	StringTie	transcript	168575644	168581371	1000	+	.	gene_id "MSTRG.11868"; transcript_id "MSTRG.11868.47";
chr1	StringTie	exon	168575644	168576430	1000	+	.	gene_id "MSTRG.11868"; transcript_id "MSTRG.11868.47"; exon_number "1";
chr1	StringTie	exon	168576535	168576698	1000	+	.	gene_id "MSTRG.11868"; transcript_id "MSTRG.11868.47"; exon_number "2";
chr1	StringTie	exon	168580063	168580177	1000	+	.	gene_id "MSTRG.11868"; transcript_id "MSTRG.11868.47"; exon_number "3";
chr1	StringTie	exon	168581052	168581371	1000	+	.	gene_id "MSTRG.11868"; transcript_id "MSTRG.11868.47"; exon_number "4";
chr1	StringTie	transcript	168578984	168581720	1000	+	.	gene_id "MSTRG.11868"; transcript_id "MSTRG.11868.49";
chr1	StringTie	exon	168578984	168579032	1000	+	.	gene_id "MSTRG.11868"; transcript_id "MSTRG.11868.49"; exon_number "1";
chr1	StringTie	exon	168580063	168580177	1000	+	.	gene_id "MSTRG.11868"; transcript_id "MSTRG.11868.49"; exon_number "2";
chr1	StringTie	exon	168581052	168581720	1000	+	.	gene_id "MSTRG.11868"; transcript_id "MSTRG.11868.49"; exon_number "3";
chr1	StringTie	transcript	168354340	168357700	1000	+	.	gene_id "MSTRG.11868"; transcript_id "MSTRG.11868.5";
chr1	StringTie	exon	168354340	168354910	1000	+	.	gene_id "MSTRG.11868"; transcript_id "MSTRG.11868.5"; exon_number "1";
chr1	StringTie	exon	168357670	168357700	1000	+	.	gene_id "MSTRG.11868"; transcript_id "MSTRG.11868.5"; exon_number "2";
chr1	StringTie	transcript	168579088	168582003	1000	+	.	gene_id "MSTRG.11868"; transcript_id "MSTRG.11868.50";
chr1	StringTie	exon	168579088	168579122	1000	+	.	gene_id "MSTRG.11868"; transcript_id "MSTRG.11868.50"; exon_number "1";
chr1	StringTie	exon	168580063	168580177	1000	+	.	gene_id "MSTRG.11868"; transcript_id "MSTRG.11868.50"; exon_number "2";
chr1	StringTie	exon	168581052	168582003	1000	+	.	gene_id "MSTRG.11868"; transcript_id "MSTRG.11868.50"; exon_number "3";
chr1	StringTie	transcript	168354370	168399510	1000	+	.	gene_id "MSTRG.11868"; transcript_id "MSTRG.11868.6";
chr1	StringTie	exon	168354370	168354910	1000	+	.	gene_id "MSTRG.11868"; transcript_id "MSTRG.11868.6"; exon_number "1";
chr1	StringTie	exon	168379609	168379782	1000	+	.	gene_id "MSTRG.11868"; transcript_id "MSTRG.11868.6"; exon_number "2";
chr1	StringTie	exon	168399121	168399510	1000	+	.	gene_id "MSTRG.11868"; transcript_id "MSTRG.11868.6"; exon_number "3";
chr1	StringTie	transcript	168354379	168400722	1000	+	.	gene_id "MSTRG.11868"; transcript_id "MSTRG.11868.7";
chr1	StringTie	exon	168354379	168354541	1000	+	.	gene_id "MSTRG.11868"; transcript_id "MSTRG.11868.7"; exon_number "1";
chr1	StringTie	exon	168354772	168354910	1000	+	.	gene_id "MSTRG.11868"; transcript_id "MSTRG.11868.7"; exon_number "2";
chr1	StringTie	exon	168379609	168379782	1000	+	.	gene_id "MSTRG.11868"; transcript_id "MSTRG.11868.7"; exon_number "3";
chr1	StringTie	exon	168400588	168400722	1000	+	.	gene_id "MSTRG.11868"; transcript_id "MSTRG.11868.7"; exon_number "4";
chr1	StringTie	transcript	168354387	168379796	1000	+	.	gene_id "MSTRG.11868"; transcript_id "MSTRG.11868.8";
chr1	StringTie	exon	168354387	168354626	1000	+	.	gene_id "MSTRG.11868"; transcript_id "MSTRG.11868.8"; exon_number "1";
chr1	StringTie	exon	168354772	168354910	1000	+	.	gene_id "MSTRG.11868"; transcript_id "MSTRG.11868.8"; exon_number "2";
chr1	StringTie	exon	168379609	168379796	1000	+	.	gene_id "MSTRG.11868"; transcript_id "MSTRG.11868.8"; exon_number "3";
chr1	StringTie	transcript	168354392	168400676	1000	+	.	gene_id "MSTRG.11868"; transcript_id "MSTRG.11868.9";
chr1	StringTie	exon	168354392	168354910	1000	+	.	gene_id "MSTRG.11868"; transcript_id "MSTRG.11868.9"; exon_number "1";
chr1	StringTie	exon	168375973	168379297	1000	+	.	gene_id "MSTRG.11868"; transcript_id "MSTRG.11868.9"; exon_number "2";
chr1	StringTie	exon	168379609	168379782	1000	+	.	gene_id "MSTRG.11868"; transcript_id "MSTRG.11868.9"; exon_number "3";
chr1	StringTie	exon	168400588	168400676	1000	+	.	gene_id "MSTRG.11868"; transcript_id "MSTRG.11868.9"; exon_number "4";
chr3	StringTie	transcript	3224929	3228449	1000	.	.	gene_id "MSTRG.118680"; transcript_id "MSTRG.118680.1";
chr3	StringTie	exon	3224929	3228449	1000	.	.	gene_id "MSTRG.118680"; transcript_id "MSTRG.118680.1"; exon_number "1";
chr3	StringTie	transcript	3232470	3232835	1000	.	.	gene_id "MSTRG.118681"; transcript_id "MSTRG.118681.1";
chr3	StringTie	exon	3232470	3232835	1000	.	.	gene_id "MSTRG.118681"; transcript_id "MSTRG.118681.1"; exon_number "1";
chr3	StringTie	transcript	3234114	3235064	1000	.	.	gene_id "MSTRG.118682"; transcript_id "MSTRG.118682.1";
chr3	StringTie	exon	3234114	3235064	1000	.	.	gene_id "MSTRG.118682"; transcript_id "MSTRG.118682.1"; exon_number "1";
chr3	StringTie	transcript	3245636	3245873	1000	.	.	gene_id "MSTRG.118683"; transcript_id "MSTRG.118683.1";
chr3	StringTie	exon	3245636	3245873	1000	.	.	gene_id "MSTRG.118683"; transcript_id "MSTRG.118683.1"; exon_number "1";
chr3	StringTie	transcript	3248434	3248644	1000	.	.	gene_id "MSTRG.118684"; transcript_id "MSTRG.118684.1";
chr3	StringTie	exon	3248434	3248644	1000	.	.	gene_id "MSTRG.118684"; transcript_id "MSTRG.118684.1"; exon_number "1";
chr3	StringTie	transcript	3250687	3627296	1000	-	.	gene_id "MSTRG.118685"; transcript_id "ENST00000420000"; gene_name "AC026188.1"; ref_gene_id "ENSG00000223727";
chr3	StringTie	exon	3250687	3250708	1000	-	.	gene_id "MSTRG.118685"; transcript_id "ENST00000420000"; exon_number "1"; gene_name "AC026188.1"; ref_gene_id "ENSG00000223727";
chr3	StringTie	exon	3337300	3337463	1000	-	.	gene_id "MSTRG.118685"; transcript_id "ENST00000420000"; exon_number "2"; gene_name "AC026188.1"; ref_gene_id "ENSG00000223727";
chr3	StringTie	exon	3382478	3382650	1000	-	.	gene_id "MSTRG.118685"; transcript_id "ENST00000420000"; exon_number "3"; gene_name "AC026188.1"; ref_gene_id "ENSG00000223727";
chr3	StringTie	exon	3626744	3626849	1000	-	.	gene_id "MSTRG.118685"; transcript_id "ENST00000420000"; exon_number "4"; gene_name "AC026188.1"; ref_gene_id "ENSG00000223727";
chr3	StringTie	exon	3627203	3627296	1000	-	.	gene_id "MSTRG.118685"; transcript_id "ENST00000420000"; exon_number "5"; gene_name "AC026188.1"; ref_gene_id "ENSG00000223727";
chr3	StringTie	transcript	3260807	3484115	1000	-	.	gene_id "MSTRG.118685"; transcript_id "ENST00000451031"; gene_name "AC026188.1"; ref_gene_id "ENSG00000223727";
chr3	StringTie	exon	3260807	3260894	1000	-	.	gene_id "MSTRG.118685"; transcript_id "ENST00000451031"; exon_number "1"; gene_name "AC026188.1"; ref_gene_id "ENSG00000223727";
chr3	StringTie	exon	3265720	3265851	1000	-	.	gene_id "MSTRG.118685"; transcript_id "ENST00000451031"; exon_number "2"; gene_name "AC026188.1"; ref_gene_id "ENSG00000223727";
chr3	StringTie	exon	3266088	3266138	1000	-	.	gene_id "MSTRG.118685"; transcript_id "ENST00000451031"; exon_number "3"; gene_name "AC026188.1"; ref_gene_id "ENSG00000223727";
chr3	StringTie	exon	3337300	3337463	1000	-	.	gene_id "MSTRG.118685"; transcript_id "ENST00000451031"; exon_number "4"; gene_name "AC026188.1"; ref_gene_id "ENSG00000223727";
chr3	StringTie	exon	3440908	3441005	1000	-	.	gene_id "MSTRG.118685"; transcript_id "ENST00000451031"; exon_number "5"; gene_name "AC026188.1"; ref_gene_id "ENSG00000223727";
chr3	StringTie	exon	3484039	3484115	1000	-	.	gene_id "MSTRG.118685"; transcript_id "ENST00000451031"; exon_number "6"; gene_name "AC026188.1"; ref_gene_id "ENSG00000223727";
chr3	StringTie	transcript	3315306	3484097	1000	-	.	gene_id "MSTRG.118685"; transcript_id "ENST00000455703"; gene_name "AC026188.1"; ref_gene_id "ENSG00000223727";
chr3	StringTie	exon	3315306	3315637	1000	-	.	gene_id "MSTRG.118685"; transcript_id "ENST00000455703"; exon_number "1"; gene_name "AC026188.1"; ref_gene_id "ENSG00000223727";
chr3	StringTie	exon	3337300	3337463	1000	-	.	gene_id "MSTRG.118685"; transcript_id "ENST00000455703"; exon_number "2"; gene_name "AC026188.1"; ref_gene_id "ENSG00000223727";
chr3	StringTie	exon	3382478	3382650	1000	-	.	gene_id "MSTRG.118685"; transcript_id "ENST00000455703"; exon_number "3"; gene_name "AC026188.1"; ref_gene_id "ENSG00000223727";
chr3	StringTie	exon	3484039	3484097	1000	-	.	gene_id "MSTRG.118685"; transcript_id "ENST00000455703"; exon_number "4"; gene_name "AC026188.1"; ref_gene_id "ENSG00000223727";
chr3	StringTie	transcript	3248906	3266319	1000	-	.	gene_id "MSTRG.118685"; transcript_id "MSTRG.118685.1";
chr3	StringTie	exon	3248906	3250708	1000	-	.	gene_id "MSTRG.118685"; transcript_id "MSTRG.118685.1"; exon_number "1";
chr3	StringTie	exon	3265720	3265851	1000	-	.	gene_id "MSTRG.118685"; transcript_id "MSTRG.118685.1"; exon_number "2";
chr3	StringTie	exon	3266088	3266319	1000	-	.	gene_id "MSTRG.118685"; transcript_id "MSTRG.118685.1"; exon_number "3";
chr3	StringTie	transcript	3315321	3316274	1000	-	.	gene_id "MSTRG.118685"; transcript_id "MSTRG.118685.5";
chr3	StringTie	exon	3315321	3315643	1000	-	.	gene_id "MSTRG.118685"; transcript_id "MSTRG.118685.5"; exon_number "1";
chr3	StringTie	exon	3316227	3316274	1000	-	.	gene_id "MSTRG.118685"; transcript_id "MSTRG.118685.5"; exon_number "2";
chr3	StringTie	transcript	3315438	3337463	1000	-	.	gene_id "MSTRG.118685"; transcript_id "MSTRG.118685.6";
chr3	StringTie	exon	3315438	3315643	1000	-	.	gene_id "MSTRG.118685"; transcript_id "MSTRG.118685.6"; exon_number "1";
chr3	StringTie	exon	3337300	3337463	1000	-	.	gene_id "MSTRG.118685"; transcript_id "MSTRG.118685.6"; exon_number "2";
chr3	StringTie	transcript	3335490	3337472	1000	-	.	gene_id "MSTRG.118685"; transcript_id "MSTRG.118685.7";
chr3	StringTie	exon	3335490	3335663	1000	-	.	gene_id "MSTRG.118685"; transcript_id "MSTRG.118685.7"; exon_number "1";
chr3	StringTie	exon	3337300	3337472	1000	-	.	gene_id "MSTRG.118685"; transcript_id "MSTRG.118685.7"; exon_number "2";
chr3	StringTie	transcript	3378979	3382661	1000	-	.	gene_id "MSTRG.118685"; transcript_id "MSTRG.118685.8";
chr3	StringTie	exon	3378979	3378995	1000	-	.	gene_id "MSTRG.118685"; transcript_id "MSTRG.118685.8"; exon_number "1";
chr3	StringTie	exon	3382478	3382661	1000	-	.	gene_id "MSTRG.118685"; transcript_id "MSTRG.118685.8"; exon_number "2";
chr3	StringTie	transcript	3252169	3252441	1000	.	.	gene_id "MSTRG.118686"; transcript_id "MSTRG.118686.1";
chr3	StringTie	exon	3252169	3252441	1000	.	.	gene_id "MSTRG.118686"; transcript_id "MSTRG.118686.1"; exon_number "1";
chr3	StringTie	transcript	3253998	3254312	1000	.	.	gene_id "MSTRG.118687"; transcript_id "MSTRG.118687.1";
chr3	StringTie	exon	3253998	3254312	1000	.	.	gene_id "MSTRG.118687"; transcript_id "MSTRG.118687.1"; exon_number "1";
chr3	StringTie	transcript	3256588	3256847	1000	.	.	gene_id "MSTRG.118688"; transcript_id "MSTRG.118688.1";
chr3	StringTie	exon	3256588	3256847	1000	.	.	gene_id "MSTRG.118688"; transcript_id "MSTRG.118688.1"; exon_number "1";
chr3	StringTie	transcript	3257524	3257765	1000	.	.	gene_id "MSTRG.118689"; transcript_id "MSTRG.118689.1";
chr3	StringTie	exon	3257524	3257765	1000	.	.	gene_id "MSTRG.118689"; transcript_id "MSTRG.118689.1"; exon_number "1";
chr1	StringTie	transcript	168318628	168340346	1000	-	.	gene_id "MSTRG.11869"; transcript_id "MSTRG.11869.1";
chr1	StringTie	exon	168318628	168320076	1000	-	.	gene_id "MSTRG.11869"; transcript_id "MSTRG.11869.1"; exon_number "1";
chr1	StringTie	exon	168326579	168326685	1000	-	.	gene_id "MSTRG.11869"; transcript_id "MSTRG.11869.1"; exon_number "2";
chr1	StringTie	exon	168339935	168340346	1000	-	.	gene_id "MSTRG.11869"; transcript_id "MSTRG.11869.1"; exon_number "3";
chr1	StringTie	transcript	168336280	168381944	1000	-	.	gene_id "MSTRG.11869"; transcript_id "MSTRG.11869.2";
chr1	StringTie	exon	168336280	168340354	1000	-	.	gene_id "MSTRG.11869"; transcript_id "MSTRG.11869.2"; exon_number "1";
chr1	StringTie	exon	168361444	168361507	1000	-	.	gene_id "MSTRG.11869"; transcript_id "MSTRG.11869.2"; exon_number "2";
chr1	StringTie	exon	168369456	168369646	1000	-	.	gene_id "MSTRG.11869"; transcript_id "MSTRG.11869.2"; exon_number "3";
chr1	StringTie	exon	168381794	168381944	1000	-	.	gene_id "MSTRG.11869"; transcript_id "MSTRG.11869.2"; exon_number "4";
chr3	StringTie	transcript	3258754	3258954	1000	.	.	gene_id "MSTRG.118690"; transcript_id "MSTRG.118690.1";
chr3	StringTie	exon	3258754	3258954	1000	.	.	gene_id "MSTRG.118690"; transcript_id "MSTRG.118690.1"; exon_number "1";
chr3	StringTie	transcript	3265299	3265503	1000	.	.	gene_id "MSTRG.118691"; transcript_id "MSTRG.118691.1";
chr3	StringTie	exon	3265299	3265503	1000	.	.	gene_id "MSTRG.118691"; transcript_id "MSTRG.118691.1"; exon_number "1";
chr3	StringTie	transcript	3270279	3270893	1000	.	.	gene_id "MSTRG.118692"; transcript_id "MSTRG.118692.1";
chr3	StringTie	exon	3270279	3270893	1000	.	.	gene_id "MSTRG.118692"; transcript_id "MSTRG.118692.1"; exon_number "1";
chr3	StringTie	transcript	3276446	3276703	1000	.	.	gene_id "MSTRG.118693"; transcript_id "MSTRG.118693.1";
chr3	StringTie	exon	3276446	3276703	1000	.	.	gene_id "MSTRG.118693"; transcript_id "MSTRG.118693.1"; exon_number "1";
chr3	StringTie	transcript	3278286	3278535	1000	.	.	gene_id "MSTRG.118694"; transcript_id "MSTRG.118694.1";
chr3	StringTie	exon	3278286	3278535	1000	.	.	gene_id "MSTRG.118694"; transcript_id "MSTRG.118694.1"; exon_number "1";
chr3	StringTie	transcript	3280350	3280552	1000	.	.	gene_id "MSTRG.118695"; transcript_id "MSTRG.118695.1";
chr3	StringTie	exon	3280350	3280552	1000	.	.	gene_id "MSTRG.118695"; transcript_id "MSTRG.118695.1"; exon_number "1";
chr3	StringTie	transcript	3282419	3288095	1000	-	.	gene_id "MSTRG.118696"; transcript_id "MSTRG.118696.1";
chr3	StringTie	exon	3282419	3288095	1000	-	.	gene_id "MSTRG.118696"; transcript_id "MSTRG.118696.1"; exon_number "1";
chr3	StringTie	transcript	3292507	3294948	1000	.	.	gene_id "MSTRG.118697"; transcript_id "MSTRG.118697.1";
chr3	StringTie	exon	3292507	3294948	1000	.	.	gene_id "MSTRG.118697"; transcript_id "MSTRG.118697.1"; exon_number "1";
chr3	StringTie	transcript	3309431	3309846	1000	.	.	gene_id "MSTRG.118698"; transcript_id "MSTRG.118698.1";
chr3	StringTie	exon	3309431	3309846	1000	.	.	gene_id "MSTRG.118698"; transcript_id "MSTRG.118698.1"; exon_number "1";
chr3	StringTie	transcript	3328347	3332427	1000	.	.	gene_id "MSTRG.118699"; transcript_id "MSTRG.118699.1";
chr3	StringTie	exon	3328347	3332427	1000	.	.	gene_id "MSTRG.118699"; transcript_id "MSTRG.118699.1"; exon_number "1";
chr1	StringTie	transcript	15988182	15988441	1000	+	.	gene_id "MSTRG.1187"; transcript_id "ENST00000424379"; gene_name "RP11-5P18.3"; ref_gene_id "ENSG00000231353";
chr1	StringTie	exon	15988182	15988441	1000	+	.	gene_id "MSTRG.1187"; transcript_id "ENST00000424379"; exon_number "1"; gene_name "RP11-5P18.3"; ref_gene_id "ENSG00000231353";
chr1	StringTie	transcript	168342584	168345860	1000	.	.	gene_id "MSTRG.11870"; transcript_id "MSTRG.11870.1";
chr1	StringTie	exon	168342584	168345860	1000	.	.	gene_id "MSTRG.11870"; transcript_id "MSTRG.11870.1"; exon_number "1";
chr3	StringTie	transcript	3339272	3340022	1000	.	.	gene_id "MSTRG.118700"; transcript_id "MSTRG.118700.1";
chr3	StringTie	exon	3339272	3340022	1000	.	.	gene_id "MSTRG.118700"; transcript_id "MSTRG.118700.1"; exon_number "1";
chr3	StringTie	transcript	3341584	3341818	1000	.	.	gene_id "MSTRG.118701"; transcript_id "MSTRG.118701.1";
chr3	StringTie	exon	3341584	3341818	1000	.	.	gene_id "MSTRG.118701"; transcript_id "MSTRG.118701.1"; exon_number "1";
chr3	StringTie	transcript	3355947	3356185	1000	.	.	gene_id "MSTRG.118702"; transcript_id "MSTRG.118702.1";
chr3	StringTie	exon	3355947	3356185	1000	.	.	gene_id "MSTRG.118702"; transcript_id "MSTRG.118702.1"; exon_number "1";
chr3	StringTie	transcript	3381037	3381241	1000	.	.	gene_id "MSTRG.118703"; transcript_id "MSTRG.118703.1";
chr3	StringTie	exon	3381037	3381241	1000	.	.	gene_id "MSTRG.118703"; transcript_id "MSTRG.118703.1"; exon_number "1";
chr3	StringTie	transcript	3384739	3384991	1000	.	.	gene_id "MSTRG.118704"; transcript_id "MSTRG.118704.1";
chr3	StringTie	exon	3384739	3384991	1000	.	.	gene_id "MSTRG.118704"; transcript_id "MSTRG.118704.1"; exon_number "1";
chr3	StringTie	transcript	3388832	3389047	1000	.	.	gene_id "MSTRG.118705"; transcript_id "MSTRG.118705.1";
chr3	StringTie	exon	3388832	3389047	1000	.	.	gene_id "MSTRG.118705"; transcript_id "MSTRG.118705.1"; exon_number "1";
chr3	StringTie	transcript	3389380	3389965	1000	.	.	gene_id "MSTRG.118706"; transcript_id "MSTRG.118706.1";
chr3	StringTie	exon	3389380	3389965	1000	.	.	gene_id "MSTRG.118706"; transcript_id "MSTRG.118706.1"; exon_number "1";
chr3	StringTie	transcript	3390237	3391124	1000	.	.	gene_id "MSTRG.118707"; transcript_id "MSTRG.118707.1";
chr3	StringTie	exon	3390237	3391124	1000	.	.	gene_id "MSTRG.118707"; transcript_id "MSTRG.118707.1"; exon_number "1";
chr3	StringTie	transcript	3391714	3392147	1000	.	.	gene_id "MSTRG.118708"; transcript_id "MSTRG.118708.1";
chr3	StringTie	exon	3391714	3392147	1000	.	.	gene_id "MSTRG.118708"; transcript_id "MSTRG.118708.1"; exon_number "1";
chr3	StringTie	transcript	3393407	3393814	1000	.	.	gene_id "MSTRG.118709"; transcript_id "MSTRG.118709.1";
chr3	StringTie	exon	3393407	3393814	1000	.	.	gene_id "MSTRG.118709"; transcript_id "MSTRG.118709.1"; exon_number "1";
chr1	StringTie	transcript	168375524	168375621	1000	+	.	gene_id "MSTRG.11871"; transcript_id "ENST00000385239"; gene_name "MIR557"; ref_gene_id "ENSG00000207974";
chr1	StringTie	exon	168375524	168375621	1000	+	.	gene_id "MSTRG.11871"; transcript_id "ENST00000385239"; exon_number "1"; gene_name "MIR557"; ref_gene_id "ENSG00000207974";
chr3	StringTie	transcript	3397908	3398173	1000	.	.	gene_id "MSTRG.118710"; transcript_id "MSTRG.118710.1";
chr3	StringTie	exon	3397908	3398173	1000	.	.	gene_id "MSTRG.118710"; transcript_id "MSTRG.118710.1"; exon_number "1";
chr3	StringTie	transcript	3400194	3400864	1000	.	.	gene_id "MSTRG.118711"; transcript_id "MSTRG.118711.1";
chr3	StringTie	exon	3400194	3400864	1000	.	.	gene_id "MSTRG.118711"; transcript_id "MSTRG.118711.1"; exon_number "1";
chr3	StringTie	transcript	3401897	3402362	1000	.	.	gene_id "MSTRG.118712"; transcript_id "MSTRG.118712.1";
chr3	StringTie	exon	3401897	3402362	1000	.	.	gene_id "MSTRG.118712"; transcript_id "MSTRG.118712.1"; exon_number "1";
chr3	StringTie	transcript	3414475	3415511	1000	.	.	gene_id "MSTRG.118713"; transcript_id "MSTRG.118713.1";
chr3	StringTie	exon	3414475	3415511	1000	.	.	gene_id "MSTRG.118713"; transcript_id "MSTRG.118713.1"; exon_number "1";
chr3	StringTie	transcript	3441566	3442421	1000	.	.	gene_id "MSTRG.118714"; transcript_id "MSTRG.118714.1";
chr3	StringTie	exon	3441566	3442421	1000	.	.	gene_id "MSTRG.118714"; transcript_id "MSTRG.118714.1"; exon_number "1";
chr3	StringTie	transcript	3458009	3458244	1000	.	.	gene_id "MSTRG.118715"; transcript_id "MSTRG.118715.1";
chr3	StringTie	exon	3458009	3458244	1000	.	.	gene_id "MSTRG.118715"; transcript_id "MSTRG.118715.1"; exon_number "1";
chr3	StringTie	transcript	3458941	3459298	1000	.	.	gene_id "MSTRG.118716"; transcript_id "MSTRG.118716.1";
chr3	StringTie	exon	3458941	3459298	1000	.	.	gene_id "MSTRG.118716"; transcript_id "MSTRG.118716.1"; exon_number "1";
chr3	StringTie	transcript	3460356	3460562	1000	.	.	gene_id "MSTRG.118717"; transcript_id "MSTRG.118717.1";
chr3	StringTie	exon	3460356	3460562	1000	.	.	gene_id "MSTRG.118717"; transcript_id "MSTRG.118717.1"; exon_number "1";
chr3	StringTie	transcript	3461249	3461807	1000	.	.	gene_id "MSTRG.118718"; transcript_id "MSTRG.118718.1";
chr3	StringTie	exon	3461249	3461807	1000	.	.	gene_id "MSTRG.118718"; transcript_id "MSTRG.118718.1"; exon_number "1";
chr3	StringTie	transcript	3463056	3463971	1000	.	.	gene_id "MSTRG.118719"; transcript_id "MSTRG.118719.1";
chr3	StringTie	exon	3463056	3463971	1000	.	.	gene_id "MSTRG.118719"; transcript_id "MSTRG.118719.1"; exon_number "1";
chr1	StringTie	transcript	168449672	168451211	1000	-	.	gene_id "MSTRG.11872"; transcript_id "ENST00000400977"; gene_name "QRSL1P1"; ref_gene_id "ENSG00000215833";
chr1	StringTie	exon	168449672	168451211	1000	-	.	gene_id "MSTRG.11872"; transcript_id "ENST00000400977"; exon_number "1"; gene_name "QRSL1P1"; ref_gene_id "ENSG00000215833";
chr1	StringTie	transcript	168464214	168495644	1000	-	.	gene_id "MSTRG.11872"; transcript_id "ENST00000422253"; gene_name "RP5-968D22.3"; ref_gene_id "ENSG00000228697";
chr1	StringTie	exon	168464214	168464373	1000	-	.	gene_id "MSTRG.11872"; transcript_id "ENST00000422253"; exon_number "1"; gene_name "RP5-968D22.3"; ref_gene_id "ENSG00000228697";
chr1	StringTie	exon	168485243	168485306	1000	-	.	gene_id "MSTRG.11872"; transcript_id "ENST00000422253"; exon_number "2"; gene_name "RP5-968D22.3"; ref_gene_id "ENSG00000228697";
chr1	StringTie	exon	168485573	168485731	1000	-	.	gene_id "MSTRG.11872"; transcript_id "ENST00000422253"; exon_number "3"; gene_name "RP5-968D22.3"; ref_gene_id "ENSG00000228697";
chr1	StringTie	exon	168494046	168494124	1000	-	.	gene_id "MSTRG.11872"; transcript_id "ENST00000422253"; exon_number "4"; gene_name "RP5-968D22.3"; ref_gene_id "ENSG00000228697";
chr1	StringTie	exon	168495588	168495644	1000	-	.	gene_id "MSTRG.11872"; transcript_id "ENST00000422253"; exon_number "5"; gene_name "RP5-968D22.3"; ref_gene_id "ENSG00000228697";
chr1	StringTie	transcript	168401483	168407274	1000	-	.	gene_id "MSTRG.11872"; transcript_id "ENST00000422548"; gene_name "RP5-968D22.1"; ref_gene_id "ENSG00000283255";
chr1	StringTie	exon	168401483	168401530	1000	-	.	gene_id "MSTRG.11872"; transcript_id "ENST00000422548"; exon_number "1"; gene_name "RP5-968D22.1"; ref_gene_id "ENSG00000283255";
chr1	StringTie	exon	168402039	168402343	1000	-	.	gene_id "MSTRG.11872"; transcript_id "ENST00000422548"; exon_number "2"; gene_name "RP5-968D22.1"; ref_gene_id "ENSG00000283255";
chr1	StringTie	exon	168407239	168407274	1000	-	.	gene_id "MSTRG.11872"; transcript_id "ENST00000422548"; exon_number "3"; gene_name "RP5-968D22.1"; ref_gene_id "ENSG00000283255";
chr1	StringTie	transcript	168400829	168422656	1000	-	.	gene_id "MSTRG.11872"; transcript_id "ENST00000441851"; gene_name "RP5-968D22.3"; ref_gene_id "ENSG00000228697";
chr1	StringTie	exon	168400829	168402343	1000	-	.	gene_id "MSTRG.11872"; transcript_id "ENST00000441851"; exon_number "1"; gene_name "RP5-968D22.3"; ref_gene_id "ENSG00000228697";
chr1	StringTie	exon	168412793	168412936	1000	-	.	gene_id "MSTRG.11872"; transcript_id "ENST00000441851"; exon_number "2"; gene_name "RP5-968D22.3"; ref_gene_id "ENSG00000228697";
chr1	StringTie	exon	168422130	168422204	1000	-	.	gene_id "MSTRG.11872"; transcript_id "ENST00000441851"; exon_number "3"; gene_name "RP5-968D22.3"; ref_gene_id "ENSG00000228697";
chr1	StringTie	exon	168422590	168422656	1000	-	.	gene_id "MSTRG.11872"; transcript_id "ENST00000441851"; exon_number "4"; gene_name "RP5-968D22.3"; ref_gene_id "ENSG00000228697";
chr1	StringTie	transcript	168401474	168495685	1000	-	.	gene_id "MSTRG.11872"; transcript_id "ENST00000636459"; gene_name "RP5-968D22.3"; ref_gene_id "ENSG00000228697";
chr1	StringTie	exon	168401474	168402343	1000	-	.	gene_id "MSTRG.11872"; transcript_id "ENST00000636459"; exon_number "1"; gene_name "RP5-968D22.3"; ref_gene_id "ENSG00000228697";
chr1	StringTie	exon	168412793	168412936	1000	-	.	gene_id "MSTRG.11872"; transcript_id "ENST00000636459"; exon_number "2"; gene_name "RP5-968D22.3"; ref_gene_id "ENSG00000228697";
chr1	StringTie	exon	168413592	168413687	1000	-	.	gene_id "MSTRG.11872"; transcript_id "ENST00000636459"; exon_number "3"; gene_name "RP5-968D22.3"; ref_gene_id "ENSG00000228697";
chr1	StringTie	exon	168422130	168422204	1000	-	.	gene_id "MSTRG.11872"; transcript_id "ENST00000636459"; exon_number "4"; gene_name "RP5-968D22.3"; ref_gene_id "ENSG00000228697";
chr1	StringTie	exon	168464313	168464373	1000	-	.	gene_id "MSTRG.11872"; transcript_id "ENST00000636459"; exon_number "5"; gene_name "RP5-968D22.3"; ref_gene_id "ENSG00000228697";
chr1	StringTie	exon	168485243	168485306	1000	-	.	gene_id "MSTRG.11872"; transcript_id "ENST00000636459"; exon_number "6"; gene_name "RP5-968D22.3"; ref_gene_id "ENSG00000228697";
chr1	StringTie	exon	168485573	168485731	1000	-	.	gene_id "MSTRG.11872"; transcript_id "ENST00000636459"; exon_number "7"; gene_name "RP5-968D22.3"; ref_gene_id "ENSG00000228697";
chr1	StringTie	exon	168494046	168494143	1000	-	.	gene_id "MSTRG.11872"; transcript_id "ENST00000636459"; exon_number "8"; gene_name "RP5-968D22.3"; ref_gene_id "ENSG00000228697";
chr1	StringTie	exon	168495588	168495685	1000	-	.	gene_id "MSTRG.11872"; transcript_id "ENST00000636459"; exon_number "9"; gene_name "RP5-968D22.3"; ref_gene_id "ENSG00000228697";
chr1	StringTie	transcript	168399884	168434922	1000	-	.	gene_id "MSTRG.11872"; transcript_id "MSTRG.11872.1";
chr1	StringTie	exon	168399884	168401530	1000	-	.	gene_id "MSTRG.11872"; transcript_id "MSTRG.11872.1"; exon_number "1";
chr1	StringTie	exon	168402039	168402343	1000	-	.	gene_id "MSTRG.11872"; transcript_id "MSTRG.11872.1"; exon_number "2";
chr1	StringTie	exon	168407239	168407318	1000	-	.	gene_id "MSTRG.11872"; transcript_id "MSTRG.11872.1"; exon_number "3";
chr1	StringTie	exon	168412793	168412936	1000	-	.	gene_id "MSTRG.11872"; transcript_id "MSTRG.11872.1"; exon_number "4";
chr1	StringTie	exon	168422130	168422204	1000	-	.	gene_id "MSTRG.11872"; transcript_id "MSTRG.11872.1"; exon_number "5";
chr1	StringTie	exon	168432509	168432686	1000	-	.	gene_id "MSTRG.11872"; transcript_id "MSTRG.11872.1"; exon_number "6";
chr1	StringTie	exon	168434072	168434922	1000	-	.	gene_id "MSTRG.11872"; transcript_id "MSTRG.11872.1"; exon_number "7";
chr1	StringTie	transcript	168451248	168495712	1000	-	.	gene_id "MSTRG.11872"; transcript_id "MSTRG.11872.13";
chr1	StringTie	exon	168451248	168462099	1000	-	.	gene_id "MSTRG.11872"; transcript_id "MSTRG.11872.13"; exon_number "1";
chr1	StringTie	exon	168464277	168464373	1000	-	.	gene_id "MSTRG.11872"; transcript_id "MSTRG.11872.13"; exon_number "2";
chr1	StringTie	exon	168485243	168485306	1000	-	.	gene_id "MSTRG.11872"; transcript_id "MSTRG.11872.13"; exon_number "3";
chr1	StringTie	exon	168485573	168485731	1000	-	.	gene_id "MSTRG.11872"; transcript_id "MSTRG.11872.13"; exon_number "4";
chr1	StringTie	exon	168494046	168494169	1000	-	.	gene_id "MSTRG.11872"; transcript_id "MSTRG.11872.13"; exon_number "5";
chr1	StringTie	exon	168495588	168495712	1000	-	.	gene_id "MSTRG.11872"; transcript_id "MSTRG.11872.13"; exon_number "6";
chr1	StringTie	transcript	168451493	168495731	1000	-	.	gene_id "MSTRG.11872"; transcript_id "MSTRG.11872.14";
chr1	StringTie	exon	168451493	168462099	1000	-	.	gene_id "MSTRG.11872"; transcript_id "MSTRG.11872.14"; exon_number "1";
chr1	StringTie	exon	168464313	168464373	1000	-	.	gene_id "MSTRG.11872"; transcript_id "MSTRG.11872.14"; exon_number "2";
chr1	StringTie	exon	168485243	168485306	1000	-	.	gene_id "MSTRG.11872"; transcript_id "MSTRG.11872.14"; exon_number "3";
chr1	StringTie	exon	168485573	168485731	1000	-	.	gene_id "MSTRG.11872"; transcript_id "MSTRG.11872.14"; exon_number "4";
chr1	StringTie	exon	168494046	168494143	1000	-	.	gene_id "MSTRG.11872"; transcript_id "MSTRG.11872.14"; exon_number "5";
chr1	StringTie	exon	168495588	168495731	1000	-	.	gene_id "MSTRG.11872"; transcript_id "MSTRG.11872.14"; exon_number "6";
chr1	StringTie	transcript	168451493	168495674	1000	-	.	gene_id "MSTRG.11872"; transcript_id "MSTRG.11872.15";
chr1	StringTie	exon	168451493	168464373	1000	-	.	gene_id "MSTRG.11872"; transcript_id "MSTRG.11872.15"; exon_number "1";
chr1	StringTie	exon	168485243	168485306	1000	-	.	gene_id "MSTRG.11872"; transcript_id "MSTRG.11872.15"; exon_number "2";
chr1	StringTie	exon	168485573	168485731	1000	-	.	gene_id "MSTRG.11872"; transcript_id "MSTRG.11872.15"; exon_number "3";
chr1	StringTie	exon	168494046	168494169	1000	-	.	gene_id "MSTRG.11872"; transcript_id "MSTRG.11872.15"; exon_number "4";
chr1	StringTie	exon	168495588	168495674	1000	-	.	gene_id "MSTRG.11872"; transcript_id "MSTRG.11872.15"; exon_number "5";
chr1	StringTie	transcript	168451542	168496039	1000	-	.	gene_id "MSTRG.11872"; transcript_id "MSTRG.11872.16";
chr1	StringTie	exon	168451542	168462099	1000	-	.	gene_id "MSTRG.11872"; transcript_id "MSTRG.11872.16"; exon_number "1";
chr1	StringTie	exon	168464277	168464373	1000	-	.	gene_id "MSTRG.11872"; transcript_id "MSTRG.11872.16"; exon_number "2";
chr1	StringTie	exon	168485243	168485306	1000	-	.	gene_id "MSTRG.11872"; transcript_id "MSTRG.11872.16"; exon_number "3";
chr1	StringTie	exon	168485573	168485731	1000	-	.	gene_id "MSTRG.11872"; transcript_id "MSTRG.11872.16"; exon_number "4";
chr1	StringTie	exon	168494046	168494143	1000	-	.	gene_id "MSTRG.11872"; transcript_id "MSTRG.11872.16"; exon_number "5";
chr1	StringTie	exon	168495588	168496039	1000	-	.	gene_id "MSTRG.11872"; transcript_id "MSTRG.11872.16"; exon_number "6";
chr1	StringTie	transcript	168451581	168495670	1000	-	.	gene_id "MSTRG.11872"; transcript_id "MSTRG.11872.17";
chr1	StringTie	exon	168451581	168462099	1000	-	.	gene_id "MSTRG.11872"; transcript_id "MSTRG.11872.17"; exon_number "1";
chr1	StringTie	exon	168464313	168464373	1000	-	.	gene_id "MSTRG.11872"; transcript_id "MSTRG.11872.17"; exon_number "2";
chr1	StringTie	exon	168485243	168485306	1000	-	.	gene_id "MSTRG.11872"; transcript_id "MSTRG.11872.17"; exon_number "3";
chr1	StringTie	exon	168485573	168485731	1000	-	.	gene_id "MSTRG.11872"; transcript_id "MSTRG.11872.17"; exon_number "4";
chr1	StringTie	exon	168494046	168494124	1000	-	.	gene_id "MSTRG.11872"; transcript_id "MSTRG.11872.17"; exon_number "5";
chr1	StringTie	exon	168495588	168495670	1000	-	.	gene_id "MSTRG.11872"; transcript_id "MSTRG.11872.17"; exon_number "6";
chr1	StringTie	transcript	168453942	168495761	1000	-	.	gene_id "MSTRG.11872"; transcript_id "MSTRG.11872.18";
chr1	StringTie	exon	168453942	168462099	1000	-	.	gene_id "MSTRG.11872"; transcript_id "MSTRG.11872.18"; exon_number "1";
chr1	StringTie	exon	168464277	168464373	1000	-	.	gene_id "MSTRG.11872"; transcript_id "MSTRG.11872.18"; exon_number "2";
chr1	StringTie	exon	168485243	168485306	1000	-	.	gene_id "MSTRG.11872"; transcript_id "MSTRG.11872.18"; exon_number "3";
chr1	StringTie	exon	168485573	168485731	1000	-	.	gene_id "MSTRG.11872"; transcript_id "MSTRG.11872.18"; exon_number "4";
chr1	StringTie	exon	168489993	168490074	1000	-	.	gene_id "MSTRG.11872"; transcript_id "MSTRG.11872.18"; exon_number "5";
chr1	StringTie	exon	168494046	168494143	1000	-	.	gene_id "MSTRG.11872"; transcript_id "MSTRG.11872.18"; exon_number "6";
chr1	StringTie	exon	168495588	168495761	1000	-	.	gene_id "MSTRG.11872"; transcript_id "MSTRG.11872.18"; exon_number "7";
chr1	StringTie	transcript	168457134	168495720	1000	-	.	gene_id "MSTRG.11872"; transcript_id "MSTRG.11872.19";
chr1	StringTie	exon	168457134	168462099	1000	-	.	gene_id "MSTRG.11872"; transcript_id "MSTRG.11872.19"; exon_number "1";
chr1	StringTie	exon	168464313	168464373	1000	-	.	gene_id "MSTRG.11872"; transcript_id "MSTRG.11872.19"; exon_number "2";
chr1	StringTie	exon	168485243	168485306	1000	-	.	gene_id "MSTRG.11872"; transcript_id "MSTRG.11872.19"; exon_number "3";
chr1	StringTie	exon	168485573	168485731	1000	-	.	gene_id "MSTRG.11872"; transcript_id "MSTRG.11872.19"; exon_number "4";
chr1	StringTie	exon	168489993	168490074	1000	-	.	gene_id "MSTRG.11872"; transcript_id "MSTRG.11872.19"; exon_number "5";
chr1	StringTie	exon	168494046	168494143	1000	-	.	gene_id "MSTRG.11872"; transcript_id "MSTRG.11872.19"; exon_number "6";
chr1	StringTie	exon	168495588	168495720	1000	-	.	gene_id "MSTRG.11872"; transcript_id "MSTRG.11872.19"; exon_number "7";
chr1	StringTie	transcript	168399884	168434104	1000	-	.	gene_id "MSTRG.11872"; transcript_id "MSTRG.11872.2";
chr1	StringTie	exon	168399884	168407318	1000	-	.	gene_id "MSTRG.11872"; transcript_id "MSTRG.11872.2"; exon_number "1";
chr1	StringTie	exon	168412793	168412936	1000	-	.	gene_id "MSTRG.11872"; transcript_id "MSTRG.11872.2"; exon_number "2";
chr1	StringTie	exon	168422130	168422204	1000	-	.	gene_id "MSTRG.11872"; transcript_id "MSTRG.11872.2"; exon_number "3";
chr1	StringTie	exon	168432619	168432686	1000	-	.	gene_id "MSTRG.11872"; transcript_id "MSTRG.11872.2"; exon_number "4";
chr1	StringTie	exon	168434072	168434104	1000	-	.	gene_id "MSTRG.11872"; transcript_id "MSTRG.11872.2"; exon_number "5";
chr1	StringTie	transcript	168464140	168495733	1000	-	.	gene_id "MSTRG.11872"; transcript_id "MSTRG.11872.20";
chr1	StringTie	exon	168464140	168464373	1000	-	.	gene_id "MSTRG.11872"; transcript_id "MSTRG.11872.20"; exon_number "1";
chr1	StringTie	exon	168485243	168485306	1000	-	.	gene_id "MSTRG.11872"; transcript_id "MSTRG.11872.20"; exon_number "2";
chr1	StringTie	exon	168485573	168485731	1000	-	.	gene_id "MSTRG.11872"; transcript_id "MSTRG.11872.20"; exon_number "3";
chr1	StringTie	exon	168495588	168495733	1000	-	.	gene_id "MSTRG.11872"; transcript_id "MSTRG.11872.20"; exon_number "4";
chr1	StringTie	transcript	168473148	168495814	1000	-	.	gene_id "MSTRG.11872"; transcript_id "MSTRG.11872.22";
chr1	StringTie	exon	168473148	168476277	1000	-	.	gene_id "MSTRG.11872"; transcript_id "MSTRG.11872.22"; exon_number "1";
chr1	StringTie	exon	168485243	168485306	1000	-	.	gene_id "MSTRG.11872"; transcript_id "MSTRG.11872.22"; exon_number "2";
chr1	StringTie	exon	168485573	168485731	1000	-	.	gene_id "MSTRG.11872"; transcript_id "MSTRG.11872.22"; exon_number "3";
chr1	StringTie	exon	168489993	168490074	1000	-	.	gene_id "MSTRG.11872"; transcript_id "MSTRG.11872.22"; exon_number "4";
chr1	StringTie	exon	168494046	168494169	1000	-	.	gene_id "MSTRG.11872"; transcript_id "MSTRG.11872.22"; exon_number "5";
chr1	StringTie	exon	168495588	168495814	1000	-	.	gene_id "MSTRG.11872"; transcript_id "MSTRG.11872.22"; exon_number "6";
chr1	StringTie	transcript	168483124	168495937	1000	-	.	gene_id "MSTRG.11872"; transcript_id "MSTRG.11872.23";
chr1	StringTie	exon	168483124	168484758	1000	-	.	gene_id "MSTRG.11872"; transcript_id "MSTRG.11872.23"; exon_number "1";
chr1	StringTie	exon	168485243	168485306	1000	-	.	gene_id "MSTRG.11872"; transcript_id "MSTRG.11872.23"; exon_number "2";
chr1	StringTie	exon	168485573	168485731	1000	-	.	gene_id "MSTRG.11872"; transcript_id "MSTRG.11872.23"; exon_number "3";
chr1	StringTie	exon	168494046	168494143	1000	-	.	gene_id "MSTRG.11872"; transcript_id "MSTRG.11872.23"; exon_number "4";
chr1	StringTie	exon	168495588	168495937	1000	-	.	gene_id "MSTRG.11872"; transcript_id "MSTRG.11872.23"; exon_number "5";
chr1	StringTie	transcript	168483127	168495777	1000	-	.	gene_id "MSTRG.11872"; transcript_id "MSTRG.11872.24";
chr1	StringTie	exon	168483127	168484758	1000	-	.	gene_id "MSTRG.11872"; transcript_id "MSTRG.11872.24"; exon_number "1";
chr1	StringTie	exon	168485243	168485306	1000	-	.	gene_id "MSTRG.11872"; transcript_id "MSTRG.11872.24"; exon_number "2";
chr1	StringTie	exon	168485573	168485731	1000	-	.	gene_id "MSTRG.11872"; transcript_id "MSTRG.11872.24"; exon_number "3";
chr1	StringTie	exon	168495588	168495777	1000	-	.	gene_id "MSTRG.11872"; transcript_id "MSTRG.11872.24"; exon_number "4";
chr1	StringTie	transcript	168484376	168495669	1000	-	.	gene_id "MSTRG.11872"; transcript_id "MSTRG.11872.25";
chr1	StringTie	exon	168484376	168484758	1000	-	.	gene_id "MSTRG.11872"; transcript_id "MSTRG.11872.25"; exon_number "1";
chr1	StringTie	exon	168485243	168485306	1000	-	.	gene_id "MSTRG.11872"; transcript_id "MSTRG.11872.25"; exon_number "2";
chr1	StringTie	exon	168485573	168485731	1000	-	.	gene_id "MSTRG.11872"; transcript_id "MSTRG.11872.25"; exon_number "3";
chr1	StringTie	exon	168489993	168490074	1000	-	.	gene_id "MSTRG.11872"; transcript_id "MSTRG.11872.25"; exon_number "4";
chr1	StringTie	exon	168494046	168494143	1000	-	.	gene_id "MSTRG.11872"; transcript_id "MSTRG.11872.25"; exon_number "5";
chr1	StringTie	exon	168495588	168495669	1000	-	.	gene_id "MSTRG.11872"; transcript_id "MSTRG.11872.25"; exon_number "6";
chr1	StringTie	transcript	168485118	168495773	1000	-	.	gene_id "MSTRG.11872"; transcript_id "MSTRG.11872.26";
chr1	StringTie	exon	168485118	168485306	1000	-	.	gene_id "MSTRG.11872"; transcript_id "MSTRG.11872.26"; exon_number "1";
chr1	StringTie	exon	168485573	168485731	1000	-	.	gene_id "MSTRG.11872"; transcript_id "MSTRG.11872.26"; exon_number "2";
chr1	StringTie	exon	168494046	168494187	1000	-	.	gene_id "MSTRG.11872"; transcript_id "MSTRG.11872.26"; exon_number "3";
chr1	StringTie	exon	168495588	168495773	1000	-	.	gene_id "MSTRG.11872"; transcript_id "MSTRG.11872.26"; exon_number "4";
chr1	StringTie	transcript	168399884	168434922	1000	-	.	gene_id "MSTRG.11872"; transcript_id "MSTRG.11872.3";
chr1	StringTie	exon	168399884	168403013	1000	-	.	gene_id "MSTRG.11872"; transcript_id "MSTRG.11872.3"; exon_number "1";
chr1	StringTie	exon	168407239	168407318	1000	-	.	gene_id "MSTRG.11872"; transcript_id "MSTRG.11872.3"; exon_number "2";
chr1	StringTie	exon	168412793	168412936	1000	-	.	gene_id "MSTRG.11872"; transcript_id "MSTRG.11872.3"; exon_number "3";
chr1	StringTie	exon	168422130	168422204	1000	-	.	gene_id "MSTRG.11872"; transcript_id "MSTRG.11872.3"; exon_number "4";
chr1	StringTie	exon	168434072	168434922	1000	-	.	gene_id "MSTRG.11872"; transcript_id "MSTRG.11872.3"; exon_number "5";
chr1	StringTie	transcript	168399890	168434343	1000	-	.	gene_id "MSTRG.11872"; transcript_id "MSTRG.11872.4";
chr1	StringTie	exon	168399890	168402343	1000	-	.	gene_id "MSTRG.11872"; transcript_id "MSTRG.11872.4"; exon_number "1";
chr1	StringTie	exon	168407239	168407318	1000	-	.	gene_id "MSTRG.11872"; transcript_id "MSTRG.11872.4"; exon_number "2";
chr1	StringTie	exon	168412793	168412936	1000	-	.	gene_id "MSTRG.11872"; transcript_id "MSTRG.11872.4"; exon_number "3";
chr1	StringTie	exon	168422130	168422204	1000	-	.	gene_id "MSTRG.11872"; transcript_id "MSTRG.11872.4"; exon_number "4";
chr1	StringTie	exon	168434072	168434343	1000	-	.	gene_id "MSTRG.11872"; transcript_id "MSTRG.11872.4"; exon_number "5";
chr1	StringTie	transcript	168399903	168443289	1000	-	.	gene_id "MSTRG.11872"; transcript_id "MSTRG.11872.5";
chr1	StringTie	exon	168399903	168402507	1000	-	.	gene_id "MSTRG.11872"; transcript_id "MSTRG.11872.5"; exon_number "1";
chr1	StringTie	exon	168407239	168407318	1000	-	.	gene_id "MSTRG.11872"; transcript_id "MSTRG.11872.5"; exon_number "2";
chr1	StringTie	exon	168412793	168412936	1000	-	.	gene_id "MSTRG.11872"; transcript_id "MSTRG.11872.5"; exon_number "3";
chr1	StringTie	exon	168422130	168422204	1000	-	.	gene_id "MSTRG.11872"; transcript_id "MSTRG.11872.5"; exon_number "4";
chr1	StringTie	exon	168432509	168432686	1000	-	.	gene_id "MSTRG.11872"; transcript_id "MSTRG.11872.5"; exon_number "5";
chr1	StringTie	exon	168434072	168434688	1000	-	.	gene_id "MSTRG.11872"; transcript_id "MSTRG.11872.5"; exon_number "6";
chr1	StringTie	exon	168441106	168443289	1000	-	.	gene_id "MSTRG.11872"; transcript_id "MSTRG.11872.5"; exon_number "7";
chr1	StringTie	transcript	168399920	168495892	1000	-	.	gene_id "MSTRG.11872"; transcript_id "MSTRG.11872.6";
chr1	StringTie	exon	168399920	168402507	1000	-	.	gene_id "MSTRG.11872"; transcript_id "MSTRG.11872.6"; exon_number "1";
chr1	StringTie	exon	168407229	168407318	1000	-	.	gene_id "MSTRG.11872"; transcript_id "MSTRG.11872.6"; exon_number "2";
chr1	StringTie	exon	168412793	168412936	1000	-	.	gene_id "MSTRG.11872"; transcript_id "MSTRG.11872.6"; exon_number "3";
chr1	StringTie	exon	168422130	168464373	1000	-	.	gene_id "MSTRG.11872"; transcript_id "MSTRG.11872.6"; exon_number "4";
chr1	StringTie	exon	168485243	168485306	1000	-	.	gene_id "MSTRG.11872"; transcript_id "MSTRG.11872.6"; exon_number "5";
chr1	StringTie	exon	168485573	168485731	1000	-	.	gene_id "MSTRG.11872"; transcript_id "MSTRG.11872.6"; exon_number "6";
chr1	StringTie	exon	168494046	168494143	1000	-	.	gene_id "MSTRG.11872"; transcript_id "MSTRG.11872.6"; exon_number "7";
chr1	StringTie	exon	168495588	168495892	1000	-	.	gene_id "MSTRG.11872"; transcript_id "MSTRG.11872.6"; exon_number "8";
chr1	StringTie	transcript	168400003	168434639	1000	-	.	gene_id "MSTRG.11872"; transcript_id "MSTRG.11872.7";
chr1	StringTie	exon	168400003	168402343	1000	-	.	gene_id "MSTRG.11872"; transcript_id "MSTRG.11872.7"; exon_number "1";
chr1	StringTie	exon	168407229	168407318	1000	-	.	gene_id "MSTRG.11872"; transcript_id "MSTRG.11872.7"; exon_number "2";
chr1	StringTie	exon	168412793	168412936	1000	-	.	gene_id "MSTRG.11872"; transcript_id "MSTRG.11872.7"; exon_number "3";
chr1	StringTie	exon	168422130	168422204	1000	-	.	gene_id "MSTRG.11872"; transcript_id "MSTRG.11872.7"; exon_number "4";
chr1	StringTie	exon	168432509	168432686	1000	-	.	gene_id "MSTRG.11872"; transcript_id "MSTRG.11872.7"; exon_number "5";
chr1	StringTie	exon	168434072	168434639	1000	-	.	gene_id "MSTRG.11872"; transcript_id "MSTRG.11872.7"; exon_number "6";
chr1	StringTie	transcript	168400054	168434515	1000	-	.	gene_id "MSTRG.11872"; transcript_id "MSTRG.11872.8";
chr1	StringTie	exon	168400054	168402507	1000	-	.	gene_id "MSTRG.11872"; transcript_id "MSTRG.11872.8"; exon_number "1";
chr1	StringTie	exon	168412793	168412936	1000	-	.	gene_id "MSTRG.11872"; transcript_id "MSTRG.11872.8"; exon_number "2";
chr1	StringTie	exon	168422130	168422204	1000	-	.	gene_id "MSTRG.11872"; transcript_id "MSTRG.11872.8"; exon_number "3";
chr1	StringTie	exon	168432509	168432686	1000	-	.	gene_id "MSTRG.11872"; transcript_id "MSTRG.11872.8"; exon_number "4";
chr1	StringTie	exon	168434072	168434515	1000	-	.	gene_id "MSTRG.11872"; transcript_id "MSTRG.11872.8"; exon_number "5";
chr3	StringTie	transcript	3472313	3473648	1000	+	.	gene_id "MSTRG.118720"; transcript_id "MSTRG.118720.1";
chr3	StringTie	exon	3472313	3473648	1000	+	.	gene_id "MSTRG.118720"; transcript_id "MSTRG.118720.1"; exon_number "1";
chr3	StringTie	transcript	3488849	3492792	1000	.	.	gene_id "MSTRG.118721"; transcript_id "MSTRG.118721.1";
chr3	StringTie	exon	3488849	3492792	1000	.	.	gene_id "MSTRG.118721"; transcript_id "MSTRG.118721.1"; exon_number "1";
chr3	StringTie	transcript	3494716	3494960	1000	.	.	gene_id "MSTRG.118722"; transcript_id "MSTRG.118722.1";
chr3	StringTie	exon	3494716	3494960	1000	.	.	gene_id "MSTRG.118722"; transcript_id "MSTRG.118722.1"; exon_number "1";
chr3	StringTie	transcript	3497657	3497944	1000	.	.	gene_id "MSTRG.118723"; transcript_id "MSTRG.118723.1";
chr3	StringTie	exon	3497657	3497944	1000	.	.	gene_id "MSTRG.118723"; transcript_id "MSTRG.118723.1"; exon_number "1";
chr3	StringTie	transcript	3502827	3503105	1000	.	.	gene_id "MSTRG.118724"; transcript_id "MSTRG.118724.1";
chr3	StringTie	exon	3502827	3503105	1000	.	.	gene_id "MSTRG.118724"; transcript_id "MSTRG.118724.1"; exon_number "1";
chr3	StringTie	transcript	3504072	3504274	1000	.	.	gene_id "MSTRG.118725"; transcript_id "MSTRG.118725.1";
chr3	StringTie	exon	3504072	3504274	1000	.	.	gene_id "MSTRG.118725"; transcript_id "MSTRG.118725.1"; exon_number "1";
chr3	StringTie	transcript	3505394	3555831	1000	+	.	gene_id "MSTRG.118726"; transcript_id "MSTRG.118726.1";
chr3	StringTie	exon	3505394	3505589	1000	+	.	gene_id "MSTRG.118726"; transcript_id "MSTRG.118726.1"; exon_number "1";
chr3	StringTie	exon	3507192	3507245	1000	+	.	gene_id "MSTRG.118726"; transcript_id "MSTRG.118726.1"; exon_number "2";
chr3	StringTie	exon	3525654	3525791	1000	+	.	gene_id "MSTRG.118726"; transcript_id "MSTRG.118726.1"; exon_number "3";
chr3	StringTie	exon	3526634	3526678	1000	+	.	gene_id "MSTRG.118726"; transcript_id "MSTRG.118726.1"; exon_number "4";
chr3	StringTie	exon	3543287	3543338	1000	+	.	gene_id "MSTRG.118726"; transcript_id "MSTRG.118726.1"; exon_number "5";
chr3	StringTie	exon	3552717	3552945	1000	+	.	gene_id "MSTRG.118726"; transcript_id "MSTRG.118726.1"; exon_number "6";
chr3	StringTie	exon	3553051	3555831	1000	+	.	gene_id "MSTRG.118726"; transcript_id "MSTRG.118726.1"; exon_number "7";
chr3	StringTie	transcript	3513621	3513843	1000	.	.	gene_id "MSTRG.118727"; transcript_id "MSTRG.118727.1";
chr3	StringTie	exon	3513621	3513843	1000	.	.	gene_id "MSTRG.118727"; transcript_id "MSTRG.118727.1"; exon_number "1";
chr3	StringTie	transcript	3518642	3518853	1000	.	.	gene_id "MSTRG.118728"; transcript_id "MSTRG.118728.1";
chr3	StringTie	exon	3518642	3518853	1000	.	.	gene_id "MSTRG.118728"; transcript_id "MSTRG.118728.1"; exon_number "1";
chr3	StringTie	transcript	3519370	3519620	1000	.	.	gene_id "MSTRG.118729"; transcript_id "MSTRG.118729.1";
chr3	StringTie	exon	3519370	3519620	1000	.	.	gene_id "MSTRG.118729"; transcript_id "MSTRG.118729.1"; exon_number "1";
chr1	StringTie	transcript	168426379	168448298	1000	+	.	gene_id "MSTRG.11873"; transcript_id "MSTRG.11873.1";
chr1	StringTie	exon	168426379	168426805	1000	+	.	gene_id "MSTRG.11873"; transcript_id "MSTRG.11873.1"; exon_number "1";
chr1	StringTie	exon	168437810	168448298	1000	+	.	gene_id "MSTRG.11873"; transcript_id "MSTRG.11873.1"; exon_number "2";
chr3	StringTie	transcript	3521690	3524292	1000	.	.	gene_id "MSTRG.118730"; transcript_id "MSTRG.118730.1";
chr3	StringTie	exon	3521690	3524292	1000	.	.	gene_id "MSTRG.118730"; transcript_id "MSTRG.118730.1"; exon_number "1";
chr3	StringTie	transcript	3529516	3529798	1000	.	.	gene_id "MSTRG.118731"; transcript_id "MSTRG.118731.1";
chr3	StringTie	exon	3529516	3529798	1000	.	.	gene_id "MSTRG.118731"; transcript_id "MSTRG.118731.1"; exon_number "1";
chr3	StringTie	transcript	3536210	3536442	1000	.	.	gene_id "MSTRG.118732"; transcript_id "MSTRG.118732.1";
chr3	StringTie	exon	3536210	3536442	1000	.	.	gene_id "MSTRG.118732"; transcript_id "MSTRG.118732.1"; exon_number "1";
chr3	StringTie	transcript	3547435	3547660	1000	.	.	gene_id "MSTRG.118733"; transcript_id "MSTRG.118733.1";
chr3	StringTie	exon	3547435	3547660	1000	.	.	gene_id "MSTRG.118733"; transcript_id "MSTRG.118733.1"; exon_number "1";
chr3	StringTie	transcript	3548175	3549139	1000	.	.	gene_id "MSTRG.118734"; transcript_id "MSTRG.118734.1";
chr3	StringTie	exon	3548175	3549139	1000	.	.	gene_id "MSTRG.118734"; transcript_id "MSTRG.118734.1"; exon_number "1";
chr3	StringTie	transcript	3550744	3551203	1000	.	.	gene_id "MSTRG.118735"; transcript_id "MSTRG.118735.1";
chr3	StringTie	exon	3550744	3551203	1000	.	.	gene_id "MSTRG.118735"; transcript_id "MSTRG.118735.1"; exon_number "1";
chr3	StringTie	transcript	3556853	3557201	1000	.	.	gene_id "MSTRG.118736"; transcript_id "MSTRG.118736.1";
chr3	StringTie	exon	3556853	3557201	1000	.	.	gene_id "MSTRG.118736"; transcript_id "MSTRG.118736.1"; exon_number "1";
chr3	StringTie	transcript	3562449	3562670	1000	.	.	gene_id "MSTRG.118737"; transcript_id "MSTRG.118737.1";
chr3	StringTie	exon	3562449	3562670	1000	.	.	gene_id "MSTRG.118737"; transcript_id "MSTRG.118737.1"; exon_number "1";
chr3	StringTie	transcript	3565712	3566236	1000	.	.	gene_id "MSTRG.118738"; transcript_id "MSTRG.118738.1";
chr3	StringTie	exon	3565712	3566236	1000	.	.	gene_id "MSTRG.118738"; transcript_id "MSTRG.118738.1"; exon_number "1";
chr3	StringTie	transcript	3573268	3573480	1000	.	.	gene_id "MSTRG.118739"; transcript_id "MSTRG.118739.1";
chr3	StringTie	exon	3573268	3573480	1000	.	.	gene_id "MSTRG.118739"; transcript_id "MSTRG.118739.1"; exon_number "1";
chr1	StringTie	transcript	168497911	168505724	1000	+	.	gene_id "MSTRG.11874"; transcript_id "MSTRG.11874.1";
chr1	StringTie	exon	168497911	168498317	1000	+	.	gene_id "MSTRG.11874"; transcript_id "MSTRG.11874.1"; exon_number "1";
chr1	StringTie	exon	168504216	168505724	1000	+	.	gene_id "MSTRG.11874"; transcript_id "MSTRG.11874.1"; exon_number "2";
chr3	StringTie	transcript	3577107	3577330	1000	.	.	gene_id "MSTRG.118740"; transcript_id "MSTRG.118740.1";
chr3	StringTie	exon	3577107	3577330	1000	.	.	gene_id "MSTRG.118740"; transcript_id "MSTRG.118740.1"; exon_number "1";
chr3	StringTie	transcript	3579544	3582337	1000	.	.	gene_id "MSTRG.118741"; transcript_id "MSTRG.118741.1";
chr3	StringTie	exon	3579544	3582337	1000	.	.	gene_id "MSTRG.118741"; transcript_id "MSTRG.118741.1"; exon_number "1";
chr3	StringTie	transcript	3586063	3586604	1000	.	.	gene_id "MSTRG.118742"; transcript_id "MSTRG.118742.1";
chr3	StringTie	exon	3586063	3586604	1000	.	.	gene_id "MSTRG.118742"; transcript_id "MSTRG.118742.1"; exon_number "1";
chr3	StringTie	transcript	3595146	3595363	1000	.	.	gene_id "MSTRG.118743"; transcript_id "MSTRG.118743.1";
chr3	StringTie	exon	3595146	3595363	1000	.	.	gene_id "MSTRG.118743"; transcript_id "MSTRG.118743.1"; exon_number "1";
chr3	StringTie	transcript	3597088	3597421	1000	.	.	gene_id "MSTRG.118744"; transcript_id "MSTRG.118744.1";
chr3	StringTie	exon	3597088	3597421	1000	.	.	gene_id "MSTRG.118744"; transcript_id "MSTRG.118744.1"; exon_number "1";
chr3	StringTie	transcript	3598060	3598265	1000	.	.	gene_id "MSTRG.118745"; transcript_id "MSTRG.118745.1";
chr3	StringTie	exon	3598060	3598265	1000	.	.	gene_id "MSTRG.118745"; transcript_id "MSTRG.118745.1"; exon_number "1";
chr3	StringTie	transcript	3600628	3601775	1000	-	.	gene_id "MSTRG.118746"; transcript_id "MSTRG.118746.1";
chr3	StringTie	exon	3600628	3601775	1000	-	.	gene_id "MSTRG.118746"; transcript_id "MSTRG.118746.1"; exon_number "1";
chr3	StringTie	transcript	3602317	3603196	1000	.	.	gene_id "MSTRG.118747"; transcript_id "MSTRG.118747.1";
chr3	StringTie	exon	3602317	3603196	1000	.	.	gene_id "MSTRG.118747"; transcript_id "MSTRG.118747.1"; exon_number "1";
chr3	StringTie	transcript	3606596	3607020	1000	.	.	gene_id "MSTRG.118748"; transcript_id "MSTRG.118748.1";
chr3	StringTie	exon	3606596	3607020	1000	.	.	gene_id "MSTRG.118748"; transcript_id "MSTRG.118748.1"; exon_number "1";
chr3	StringTie	transcript	3611593	3611815	1000	.	.	gene_id "MSTRG.118749"; transcript_id "MSTRG.118749.1";
chr3	StringTie	exon	3611593	3611815	1000	.	.	gene_id "MSTRG.118749"; transcript_id "MSTRG.118749.1"; exon_number "1";
chr1	StringTie	transcript	168508922	168510734	1000	.	.	gene_id "MSTRG.11875"; transcript_id "MSTRG.11875.1";
chr1	StringTie	exon	168508922	168510734	1000	.	.	gene_id "MSTRG.11875"; transcript_id "MSTRG.11875.1"; exon_number "1";
chr3	StringTie	transcript	3612348	3615929	1000	.	.	gene_id "MSTRG.118750"; transcript_id "MSTRG.118750.1";
chr3	StringTie	exon	3612348	3615929	1000	.	.	gene_id "MSTRG.118750"; transcript_id "MSTRG.118750.1"; exon_number "1";
chr3	StringTie	transcript	3618477	3619191	1000	.	.	gene_id "MSTRG.118751"; transcript_id "MSTRG.118751.1";
chr3	StringTie	exon	3618477	3619191	1000	.	.	gene_id "MSTRG.118751"; transcript_id "MSTRG.118751.1"; exon_number "1";
chr3	StringTie	transcript	3621037	3621633	1000	.	.	gene_id "MSTRG.118752"; transcript_id "MSTRG.118752.1";
chr3	StringTie	exon	3621037	3621633	1000	.	.	gene_id "MSTRG.118752"; transcript_id "MSTRG.118752.1"; exon_number "1";
chr3	StringTie	transcript	3626182	3626500	1000	.	.	gene_id "MSTRG.118753"; transcript_id "MSTRG.118753.1";
chr3	StringTie	exon	3626182	3626500	1000	.	.	gene_id "MSTRG.118753"; transcript_id "MSTRG.118753.1"; exon_number "1";
chr3	StringTie	transcript	3628498	3628698	1000	.	.	gene_id "MSTRG.118754"; transcript_id "MSTRG.118754.1";
chr3	StringTie	exon	3628498	3628698	1000	.	.	gene_id "MSTRG.118754"; transcript_id "MSTRG.118754.1"; exon_number "1";
chr3	StringTie	transcript	3632478	3632753	1000	.	.	gene_id "MSTRG.118755"; transcript_id "MSTRG.118755.1";
chr3	StringTie	exon	3632478	3632753	1000	.	.	gene_id "MSTRG.118755"; transcript_id "MSTRG.118755.1"; exon_number "1";
chr3	StringTie	transcript	3639457	3639663	1000	.	.	gene_id "MSTRG.118756"; transcript_id "MSTRG.118756.1";
chr3	StringTie	exon	3639457	3639663	1000	.	.	gene_id "MSTRG.118756"; transcript_id "MSTRG.118756.1"; exon_number "1";
chr3	StringTie	transcript	3652886	3653239	1000	.	.	gene_id "MSTRG.118757"; transcript_id "MSTRG.118757.1";
chr3	StringTie	exon	3652886	3653239	1000	.	.	gene_id "MSTRG.118757"; transcript_id "MSTRG.118757.1"; exon_number "1";
chr3	StringTie	transcript	3659669	3659946	1000	.	.	gene_id "MSTRG.118758"; transcript_id "MSTRG.118758.1";
chr3	StringTie	exon	3659669	3659946	1000	.	.	gene_id "MSTRG.118758"; transcript_id "MSTRG.118758.1"; exon_number "1";
chr3	StringTie	transcript	3667589	3671961	1000	.	.	gene_id "MSTRG.118759"; transcript_id "MSTRG.118759.1";
chr3	StringTie	exon	3667589	3671961	1000	.	.	gene_id "MSTRG.118759"; transcript_id "MSTRG.118759.1"; exon_number "1";
chr1	StringTie	transcript	168512996	168513434	1000	.	.	gene_id "MSTRG.11876"; transcript_id "MSTRG.11876.1";
chr1	StringTie	exon	168512996	168513434	1000	.	.	gene_id "MSTRG.11876"; transcript_id "MSTRG.11876.1"; exon_number "1";
chr3	StringTie	transcript	3675517	3676605	1000	.	.	gene_id "MSTRG.118760"; transcript_id "MSTRG.118760.1";
chr3	StringTie	exon	3675517	3676605	1000	.	.	gene_id "MSTRG.118760"; transcript_id "MSTRG.118760.1"; exon_number "1";
chr3	StringTie	transcript	3678922	3679331	1000	.	.	gene_id "MSTRG.118761"; transcript_id "MSTRG.118761.1";
chr3	StringTie	exon	3678922	3679331	1000	.	.	gene_id "MSTRG.118761"; transcript_id "MSTRG.118761.1"; exon_number "1";
chr3	StringTie	transcript	3682027	3682582	1000	.	.	gene_id "MSTRG.118762"; transcript_id "MSTRG.118762.1";
chr3	StringTie	exon	3682027	3682582	1000	.	.	gene_id "MSTRG.118762"; transcript_id "MSTRG.118762.1"; exon_number "1";
chr3	StringTie	transcript	3685965	3686453	1000	.	.	gene_id "MSTRG.118763"; transcript_id "MSTRG.118763.1";
chr3	StringTie	exon	3685965	3686453	1000	.	.	gene_id "MSTRG.118763"; transcript_id "MSTRG.118763.1"; exon_number "1";
chr3	StringTie	transcript	3686839	3687213	1000	.	.	gene_id "MSTRG.118764"; transcript_id "MSTRG.118764.1";
chr3	StringTie	exon	3686839	3687213	1000	.	.	gene_id "MSTRG.118764"; transcript_id "MSTRG.118764.1"; exon_number "1";
chr3	StringTie	transcript	3687537	3687952	1000	.	.	gene_id "MSTRG.118765"; transcript_id "MSTRG.118765.1";
chr3	StringTie	exon	3687537	3687952	1000	.	.	gene_id "MSTRG.118765"; transcript_id "MSTRG.118765.1"; exon_number "1";
chr3	StringTie	transcript	3698064	3699704	1000	.	.	gene_id "MSTRG.118766"; transcript_id "MSTRG.118766.1";
chr3	StringTie	exon	3698064	3699704	1000	.	.	gene_id "MSTRG.118766"; transcript_id "MSTRG.118766.1"; exon_number "1";
chr3	StringTie	transcript	4361146	4467281	1000	-	.	gene_id "MSTRG.118767"; transcript_id "ENST00000272902"; gene_name "SUMF1"; ref_gene_id "ENSG00000144455";
chr3	StringTie	exon	4361146	4362254	1000	-	.	gene_id "MSTRG.118767"; transcript_id "ENST00000272902"; exon_number "1"; gene_name "SUMF1"; ref_gene_id "ENSG00000144455";
chr3	StringTie	exon	4376330	4376389	1000	-	.	gene_id "MSTRG.118767"; transcript_id "ENST00000272902"; exon_number "2"; gene_name "SUMF1"; ref_gene_id "ENSG00000144455";
chr3	StringTie	exon	4410865	4410978	1000	-	.	gene_id "MSTRG.118767"; transcript_id "ENST00000272902"; exon_number "3"; gene_name "SUMF1"; ref_gene_id "ENSG00000144455";
chr3	StringTie	exon	4417128	4417242	1000	-	.	gene_id "MSTRG.118767"; transcript_id "ENST00000272902"; exon_number "4"; gene_name "SUMF1"; ref_gene_id "ENSG00000144455";
chr3	StringTie	exon	4418010	4418132	1000	-	.	gene_id "MSTRG.118767"; transcript_id "ENST00000272902"; exon_number "5"; gene_name "SUMF1"; ref_gene_id "ENSG00000144455";
chr3	StringTie	exon	4420064	4420146	1000	-	.	gene_id "MSTRG.118767"; transcript_id "ENST00000272902"; exon_number "6"; gene_name "SUMF1"; ref_gene_id "ENSG00000144455";
chr3	StringTie	exon	4449266	4449340	1000	-	.	gene_id "MSTRG.118767"; transcript_id "ENST00000272902"; exon_number "7"; gene_name "SUMF1"; ref_gene_id "ENSG00000144455";
chr3	StringTie	exon	4452876	4453049	1000	-	.	gene_id "MSTRG.118767"; transcript_id "ENST00000272902"; exon_number "8"; gene_name "SUMF1"; ref_gene_id "ENSG00000144455";
chr3	StringTie	exon	4466976	4467281	1000	-	.	gene_id "MSTRG.118767"; transcript_id "ENST00000272902"; exon_number "9"; gene_name "SUMF1"; ref_gene_id "ENSG00000144455";
chr3	StringTie	transcript	4361766	4467264	1000	-	.	gene_id "MSTRG.118767"; transcript_id "ENST00000383843"; gene_name "SUMF1"; ref_gene_id "ENSG00000144455";
chr3	StringTie	exon	4361766	4362254	1000	-	.	gene_id "MSTRG.118767"; transcript_id "ENST00000383843"; exon_number "1"; gene_name "SUMF1"; ref_gene_id "ENSG00000144455";
chr3	StringTie	exon	4376330	4376389	1000	-	.	gene_id "MSTRG.118767"; transcript_id "ENST00000383843"; exon_number "2"; gene_name "SUMF1"; ref_gene_id "ENSG00000144455";
chr3	StringTie	exon	4410865	4410978	1000	-	.	gene_id "MSTRG.118767"; transcript_id "ENST00000383843"; exon_number "3"; gene_name "SUMF1"; ref_gene_id "ENSG00000144455";
chr3	StringTie	exon	4417128	4417242	1000	-	.	gene_id "MSTRG.118767"; transcript_id "ENST00000383843"; exon_number "4"; gene_name "SUMF1"; ref_gene_id "ENSG00000144455";
chr3	StringTie	exon	4418010	4418132	1000	-	.	gene_id "MSTRG.118767"; transcript_id "ENST00000383843"; exon_number "5"; gene_name "SUMF1"; ref_gene_id "ENSG00000144455";
chr3	StringTie	exon	4420064	4420146	1000	-	.	gene_id "MSTRG.118767"; transcript_id "ENST00000383843"; exon_number "6"; gene_name "SUMF1"; ref_gene_id "ENSG00000144455";
chr3	StringTie	exon	4452876	4453049	1000	-	.	gene_id "MSTRG.118767"; transcript_id "ENST00000383843"; exon_number "7"; gene_name "SUMF1"; ref_gene_id "ENSG00000144455";
chr3	StringTie	exon	4466976	4467264	1000	-	.	gene_id "MSTRG.118767"; transcript_id "ENST00000383843"; exon_number "8"; gene_name "SUMF1"; ref_gene_id "ENSG00000144455";
chr3	StringTie	transcript	4362109	4467273	1000	-	.	gene_id "MSTRG.118767"; transcript_id "ENST00000405420"; gene_name "SUMF1"; ref_gene_id "ENSG00000144455";
chr3	StringTie	exon	4362109	4362254	1000	-	.	gene_id "MSTRG.118767"; transcript_id "ENST00000405420"; exon_number "1"; gene_name "SUMF1"; ref_gene_id "ENSG00000144455";
chr3	StringTie	exon	4410865	4410978	1000	-	.	gene_id "MSTRG.118767"; transcript_id "ENST00000405420"; exon_number "2"; gene_name "SUMF1"; ref_gene_id "ENSG00000144455";
chr3	StringTie	exon	4417128	4417242	1000	-	.	gene_id "MSTRG.118767"; transcript_id "ENST00000405420"; exon_number "3"; gene_name "SUMF1"; ref_gene_id "ENSG00000144455";
chr3	StringTie	exon	4418010	4418132	1000	-	.	gene_id "MSTRG.118767"; transcript_id "ENST00000405420"; exon_number "4"; gene_name "SUMF1"; ref_gene_id "ENSG00000144455";
chr3	StringTie	exon	4420064	4420146	1000	-	.	gene_id "MSTRG.118767"; transcript_id "ENST00000405420"; exon_number "5"; gene_name "SUMF1"; ref_gene_id "ENSG00000144455";
chr3	StringTie	exon	4449266	4449340	1000	-	.	gene_id "MSTRG.118767"; transcript_id "ENST00000405420"; exon_number "6"; gene_name "SUMF1"; ref_gene_id "ENSG00000144455";
chr3	StringTie	exon	4452876	4453049	1000	-	.	gene_id "MSTRG.118767"; transcript_id "ENST00000405420"; exon_number "7"; gene_name "SUMF1"; ref_gene_id "ENSG00000144455";
chr3	StringTie	exon	4466976	4467273	1000	-	.	gene_id "MSTRG.118767"; transcript_id "ENST00000405420"; exon_number "8"; gene_name "SUMF1"; ref_gene_id "ENSG00000144455";
chr3	StringTie	transcript	3781352	4467261	1000	-	.	gene_id "MSTRG.118767"; transcript_id "ENST00000448413"; gene_name "SUMF1"; ref_gene_id "ENSG00000144455";
chr3	StringTie	exon	3781352	3782701	1000	-	.	gene_id "MSTRG.118767"; transcript_id "ENST00000448413"; exon_number "1"; gene_name "SUMF1"; ref_gene_id "ENSG00000144455";
chr3	StringTie	exon	3788914	3789074	1000	-	.	gene_id "MSTRG.118767"; transcript_id "ENST00000448413"; exon_number "2"; gene_name "SUMF1"; ref_gene_id "ENSG00000144455";
chr3	StringTie	exon	3822734	3822897	1000	-	.	gene_id "MSTRG.118767"; transcript_id "ENST00000448413"; exon_number "3"; gene_name "SUMF1"; ref_gene_id "ENSG00000144455";
chr3	StringTie	exon	3827242	3827509	1000	-	.	gene_id "MSTRG.118767"; transcript_id "ENST00000448413"; exon_number "4"; gene_name "SUMF1"; ref_gene_id "ENSG00000144455";
chr3	StringTie	exon	4068569	4068745	1000	-	.	gene_id "MSTRG.118767"; transcript_id "ENST00000448413"; exon_number "5"; gene_name "SUMF1"; ref_gene_id "ENSG00000144455";
chr3	StringTie	exon	4376330	4376389	1000	-	.	gene_id "MSTRG.118767"; transcript_id "ENST00000448413"; exon_number "6"; gene_name "SUMF1"; ref_gene_id "ENSG00000144455";
chr3	StringTie	exon	4410865	4410978	1000	-	.	gene_id "MSTRG.118767"; transcript_id "ENST00000448413"; exon_number "7"; gene_name "SUMF1"; ref_gene_id "ENSG00000144455";
chr3	StringTie	exon	4417128	4417242	1000	-	.	gene_id "MSTRG.118767"; transcript_id "ENST00000448413"; exon_number "8"; gene_name "SUMF1"; ref_gene_id "ENSG00000144455";
chr3	StringTie	exon	4418010	4418132	1000	-	.	gene_id "MSTRG.118767"; transcript_id "ENST00000448413"; exon_number "9"; gene_name "SUMF1"; ref_gene_id "ENSG00000144455";
chr3	StringTie	exon	4420064	4420146	1000	-	.	gene_id "MSTRG.118767"; transcript_id "ENST00000448413"; exon_number "10"; gene_name "SUMF1"; ref_gene_id "ENSG00000144455";
chr3	StringTie	exon	4449266	4449340	1000	-	.	gene_id "MSTRG.118767"; transcript_id "ENST00000448413"; exon_number "11"; gene_name "SUMF1"; ref_gene_id "ENSG00000144455";
chr3	StringTie	exon	4452876	4453049	1000	-	.	gene_id "MSTRG.118767"; transcript_id "ENST00000448413"; exon_number "12"; gene_name "SUMF1"; ref_gene_id "ENSG00000144455";
chr3	StringTie	exon	4466976	4467261	1000	-	.	gene_id "MSTRG.118767"; transcript_id "ENST00000448413"; exon_number "13"; gene_name "SUMF1"; ref_gene_id "ENSG00000144455";
chr3	StringTie	transcript	4361795	4467269	1000	-	.	gene_id "MSTRG.118767"; transcript_id "ENST00000458465"; gene_name "SUMF1"; ref_gene_id "ENSG00000144455";
chr3	StringTie	exon	4361795	4362254	1000	-	.	gene_id "MSTRG.118767"; transcript_id "ENST00000458465"; exon_number "1"; gene_name "SUMF1"; ref_gene_id "ENSG00000144455";
chr3	StringTie	exon	4376330	4376389	1000	-	.	gene_id "MSTRG.118767"; transcript_id "ENST00000458465"; exon_number "2"; gene_name "SUMF1"; ref_gene_id "ENSG00000144455";
chr3	StringTie	exon	4410865	4410978	1000	-	.	gene_id "MSTRG.118767"; transcript_id "ENST00000458465"; exon_number "3"; gene_name "SUMF1"; ref_gene_id "ENSG00000144455";
chr3	StringTie	exon	4452876	4453049	1000	-	.	gene_id "MSTRG.118767"; transcript_id "ENST00000458465"; exon_number "4"; gene_name "SUMF1"; ref_gene_id "ENSG00000144455";
chr3	StringTie	exon	4466976	4467269	1000	-	.	gene_id "MSTRG.118767"; transcript_id "ENST00000458465"; exon_number "5"; gene_name "SUMF1"; ref_gene_id "ENSG00000144455";
chr3	StringTie	transcript	3782638	3799896	1000	-	.	gene_id "MSTRG.118767"; transcript_id "ENST00000469888"; gene_name "SUMF1"; ref_gene_id "ENSG00000144455";
chr3	StringTie	exon	3782638	3782701	1000	-	.	gene_id "MSTRG.118767"; transcript_id "ENST00000469888"; exon_number "1"; gene_name "SUMF1"; ref_gene_id "ENSG00000144455";
chr3	StringTie	exon	3788914	3789074	1000	-	.	gene_id "MSTRG.118767"; transcript_id "ENST00000469888"; exon_number "2"; gene_name "SUMF1"; ref_gene_id "ENSG00000144455";
chr3	StringTie	exon	3795296	3795428	1000	-	.	gene_id "MSTRG.118767"; transcript_id "ENST00000469888"; exon_number "3"; gene_name "SUMF1"; ref_gene_id "ENSG00000144455";
chr3	StringTie	exon	3799712	3799896	1000	-	.	gene_id "MSTRG.118767"; transcript_id "ENST00000469888"; exon_number "4"; gene_name "SUMF1"; ref_gene_id "ENSG00000144455";
chr3	StringTie	transcript	3700814	3800875	1000	-	.	gene_id "MSTRG.118767"; transcript_id "ENST00000470751"; gene_name "SUMF1"; ref_gene_id "ENSG00000144455";
chr3	StringTie	exon	3700814	3702461	1000	-	.	gene_id "MSTRG.118767"; transcript_id "ENST00000470751"; exon_number "1"; gene_name "SUMF1"; ref_gene_id "ENSG00000144455";
chr3	StringTie	exon	3777725	3777803	1000	-	.	gene_id "MSTRG.118767"; transcript_id "ENST00000470751"; exon_number "2"; gene_name "SUMF1"; ref_gene_id "ENSG00000144455";
chr3	StringTie	exon	3779241	3779322	1000	-	.	gene_id "MSTRG.118767"; transcript_id "ENST00000470751"; exon_number "3"; gene_name "SUMF1"; ref_gene_id "ENSG00000144455";
chr3	StringTie	exon	3782503	3782701	1000	-	.	gene_id "MSTRG.118767"; transcript_id "ENST00000470751"; exon_number "4"; gene_name "SUMF1"; ref_gene_id "ENSG00000144455";
chr3	StringTie	exon	3788914	3789074	1000	-	.	gene_id "MSTRG.118767"; transcript_id "ENST00000470751"; exon_number "5"; gene_name "SUMF1"; ref_gene_id "ENSG00000144455";
chr3	StringTie	exon	3800701	3800875	1000	-	.	gene_id "MSTRG.118767"; transcript_id "ENST00000470751"; exon_number "6"; gene_name "SUMF1"; ref_gene_id "ENSG00000144455";
chr3	StringTie	transcript	3795239	3798214	1000	-	.	gene_id "MSTRG.118767"; transcript_id "ENST00000484993"; gene_name "SUMF1"; ref_gene_id "ENSG00000144455";
chr3	StringTie	exon	3795239	3795428	1000	-	.	gene_id "MSTRG.118767"; transcript_id "ENST00000484993"; exon_number "1"; gene_name "SUMF1"; ref_gene_id "ENSG00000144455";
chr3	StringTie	exon	3797901	3798214	1000	-	.	gene_id "MSTRG.118767"; transcript_id "ENST00000484993"; exon_number "2"; gene_name "SUMF1"; ref_gene_id "ENSG00000144455";
chr3	StringTie	transcript	3700814	3848820	1000	-	.	gene_id "MSTRG.118767"; transcript_id "MSTRG.118767.1";
chr3	StringTie	exon	3700814	3702461	1000	-	.	gene_id "MSTRG.118767"; transcript_id "MSTRG.118767.1"; exon_number "1";
chr3	StringTie	exon	3777725	3777803	1000	-	.	gene_id "MSTRG.118767"; transcript_id "MSTRG.118767.1"; exon_number "2";
chr3	StringTie	exon	3779241	3779322	1000	-	.	gene_id "MSTRG.118767"; transcript_id "MSTRG.118767.1"; exon_number "3";
chr3	StringTie	exon	3782503	3782701	1000	-	.	gene_id "MSTRG.118767"; transcript_id "MSTRG.118767.1"; exon_number "4";
chr3	StringTie	exon	3788914	3789074	1000	-	.	gene_id "MSTRG.118767"; transcript_id "MSTRG.118767.1"; exon_number "5";
chr3	StringTie	exon	3800701	3801636	1000	-	.	gene_id "MSTRG.118767"; transcript_id "MSTRG.118767.1"; exon_number "6";
chr3	StringTie	exon	3822734	3822897	1000	-	.	gene_id "MSTRG.118767"; transcript_id "MSTRG.118767.1"; exon_number "7";
chr3	StringTie	exon	3827242	3827509	1000	-	.	gene_id "MSTRG.118767"; transcript_id "MSTRG.118767.1"; exon_number "8";
chr3	StringTie	exon	3848740	3848820	1000	-	.	gene_id "MSTRG.118767"; transcript_id "MSTRG.118767.1"; exon_number "9";
chr3	StringTie	transcript	3799443	3800949	1000	-	.	gene_id "MSTRG.118767"; transcript_id "MSTRG.118767.11";
chr3	StringTie	exon	3799443	3799516	1000	-	.	gene_id "MSTRG.118767"; transcript_id "MSTRG.118767.11"; exon_number "1";
chr3	StringTie	exon	3799612	3800949	1000	-	.	gene_id "MSTRG.118767"; transcript_id "MSTRG.118767.11"; exon_number "2";
chr3	StringTie	transcript	3819436	3876769	1000	-	.	gene_id "MSTRG.118767"; transcript_id "MSTRG.118767.12";
chr3	StringTie	exon	3819436	3819460	1000	-	.	gene_id "MSTRG.118767"; transcript_id "MSTRG.118767.12"; exon_number "1";
chr3	StringTie	exon	3822734	3822897	1000	-	.	gene_id "MSTRG.118767"; transcript_id "MSTRG.118767.12"; exon_number "2";
chr3	StringTie	exon	3827242	3827509	1000	-	.	gene_id "MSTRG.118767"; transcript_id "MSTRG.118767.12"; exon_number "3";
chr3	StringTie	exon	3876718	3876769	1000	-	.	gene_id "MSTRG.118767"; transcript_id "MSTRG.118767.12"; exon_number "4";
chr3	StringTie	transcript	3825249	3827503	1000	-	.	gene_id "MSTRG.118767"; transcript_id "MSTRG.118767.13";
chr3	StringTie	exon	3825249	3825381	1000	-	.	gene_id "MSTRG.118767"; transcript_id "MSTRG.118767.13"; exon_number "1";
chr3	StringTie	exon	3827242	3827503	1000	-	.	gene_id "MSTRG.118767"; transcript_id "MSTRG.118767.13"; exon_number "2";
chr3	StringTie	transcript	3854181	3880832	1000	-	.	gene_id "MSTRG.118767"; transcript_id "MSTRG.118767.14";
chr3	StringTie	exon	3854181	3859205	1000	-	.	gene_id "MSTRG.118767"; transcript_id "MSTRG.118767.14"; exon_number "1";
chr3	StringTie	exon	3876718	3880832	1000	-	.	gene_id "MSTRG.118767"; transcript_id "MSTRG.118767.14"; exon_number "2";
chr3	StringTie	transcript	4065215	4071251	1000	-	.	gene_id "MSTRG.118767"; transcript_id "MSTRG.118767.15";
chr3	StringTie	exon	4065215	4065235	1000	-	.	gene_id "MSTRG.118767"; transcript_id "MSTRG.118767.15"; exon_number "1";
chr3	StringTie	exon	4067981	4068093	1000	-	.	gene_id "MSTRG.118767"; transcript_id "MSTRG.118767.15"; exon_number "2";
chr3	StringTie	exon	4068569	4068745	1000	-	.	gene_id "MSTRG.118767"; transcript_id "MSTRG.118767.15"; exon_number "3";
chr3	StringTie	exon	4071150	4071251	1000	-	.	gene_id "MSTRG.118767"; transcript_id "MSTRG.118767.15"; exon_number "4";
chr3	StringTie	transcript	4066015	4071297	1000	-	.	gene_id "MSTRG.118767"; transcript_id "MSTRG.118767.16";
chr3	StringTie	exon	4066015	4066107	1000	-	.	gene_id "MSTRG.118767"; transcript_id "MSTRG.118767.16"; exon_number "1";
chr3	StringTie	exon	4067981	4068093	1000	-	.	gene_id "MSTRG.118767"; transcript_id "MSTRG.118767.16"; exon_number "2";
chr3	StringTie	exon	4068569	4068745	1000	-	.	gene_id "MSTRG.118767"; transcript_id "MSTRG.118767.16"; exon_number "3";
chr3	StringTie	exon	4071150	4071297	1000	-	.	gene_id "MSTRG.118767"; transcript_id "MSTRG.118767.16"; exon_number "4";
chr3	StringTie	transcript	4067884	4078735	1000	-	.	gene_id "MSTRG.118767"; transcript_id "MSTRG.118767.17";
chr3	StringTie	exon	4067884	4068093	1000	-	.	gene_id "MSTRG.118767"; transcript_id "MSTRG.118767.17"; exon_number "1";
chr3	StringTie	exon	4068569	4068745	1000	-	.	gene_id "MSTRG.118767"; transcript_id "MSTRG.118767.17"; exon_number "2";
chr3	StringTie	exon	4078633	4078735	1000	-	.	gene_id "MSTRG.118767"; transcript_id "MSTRG.118767.17"; exon_number "3";
chr3	StringTie	transcript	4067980	4069147	1000	-	.	gene_id "MSTRG.118767"; transcript_id "MSTRG.118767.18";
chr3	StringTie	exon	4067980	4068093	1000	-	.	gene_id "MSTRG.118767"; transcript_id "MSTRG.118767.18"; exon_number "1";
chr3	StringTie	exon	4068569	4068745	1000	-	.	gene_id "MSTRG.118767"; transcript_id "MSTRG.118767.18"; exon_number "2";
chr3	StringTie	exon	4069033	4069147	1000	-	.	gene_id "MSTRG.118767"; transcript_id "MSTRG.118767.18"; exon_number "3";
chr3	StringTie	transcript	4068225	4069586	1000	-	.	gene_id "MSTRG.118767"; transcript_id "MSTRG.118767.19";
chr3	StringTie	exon	4068225	4068331	1000	-	.	gene_id "MSTRG.118767"; transcript_id "MSTRG.118767.19"; exon_number "1";
chr3	StringTie	exon	4068569	4068745	1000	-	.	gene_id "MSTRG.118767"; transcript_id "MSTRG.118767.19"; exon_number "2";
chr3	StringTie	exon	4069539	4069586	1000	-	.	gene_id "MSTRG.118767"; transcript_id "MSTRG.118767.19"; exon_number "3";
chr3	StringTie	transcript	4358624	4380005	1000	-	.	gene_id "MSTRG.118767"; transcript_id "MSTRG.118767.20";
chr3	StringTie	exon	4358624	4362254	1000	-	.	gene_id "MSTRG.118767"; transcript_id "MSTRG.118767.20"; exon_number "1";
chr3	StringTie	exon	4376330	4376389	1000	-	.	gene_id "MSTRG.118767"; transcript_id "MSTRG.118767.20"; exon_number "2";
chr3	StringTie	exon	4379717	4380005	1000	-	.	gene_id "MSTRG.118767"; transcript_id "MSTRG.118767.20"; exon_number "3";
chr3	StringTie	transcript	4358755	4420306	1000	-	.	gene_id "MSTRG.118767"; transcript_id "MSTRG.118767.21";
chr3	StringTie	exon	4358755	4362254	1000	-	.	gene_id "MSTRG.118767"; transcript_id "MSTRG.118767.21"; exon_number "1";
chr3	StringTie	exon	4376330	4376389	1000	-	.	gene_id "MSTRG.118767"; transcript_id "MSTRG.118767.21"; exon_number "2";
chr3	StringTie	exon	4410865	4410978	1000	-	.	gene_id "MSTRG.118767"; transcript_id "MSTRG.118767.21"; exon_number "3";
chr3	StringTie	exon	4416576	4416659	1000	-	.	gene_id "MSTRG.118767"; transcript_id "MSTRG.118767.21"; exon_number "4";
chr3	StringTie	exon	4417128	4417242	1000	-	.	gene_id "MSTRG.118767"; transcript_id "MSTRG.118767.21"; exon_number "5";
chr3	StringTie	exon	4418010	4418132	1000	-	.	gene_id "MSTRG.118767"; transcript_id "MSTRG.118767.21"; exon_number "6";
chr3	StringTie	exon	4420064	4420306	1000	-	.	gene_id "MSTRG.118767"; transcript_id "MSTRG.118767.21"; exon_number "7";
chr3	StringTie	transcript	4359547	4468125	1000	-	.	gene_id "MSTRG.118767"; transcript_id "MSTRG.118767.22";
chr3	StringTie	exon	4359547	4360343	1000	-	.	gene_id "MSTRG.118767"; transcript_id "MSTRG.118767.22"; exon_number "1";
chr3	StringTie	exon	4361147	4362254	1000	-	.	gene_id "MSTRG.118767"; transcript_id "MSTRG.118767.22"; exon_number "2";
chr3	StringTie	exon	4376330	4376389	1000	-	.	gene_id "MSTRG.118767"; transcript_id "MSTRG.118767.22"; exon_number "3";
chr3	StringTie	exon	4410865	4410978	1000	-	.	gene_id "MSTRG.118767"; transcript_id "MSTRG.118767.22"; exon_number "4";
chr3	StringTie	exon	4417128	4417242	1000	-	.	gene_id "MSTRG.118767"; transcript_id "MSTRG.118767.22"; exon_number "5";
chr3	StringTie	exon	4418010	4418132	1000	-	.	gene_id "MSTRG.118767"; transcript_id "MSTRG.118767.22"; exon_number "6";
chr3	StringTie	exon	4420064	4420146	1000	-	.	gene_id "MSTRG.118767"; transcript_id "MSTRG.118767.22"; exon_number "7";
chr3	StringTie	exon	4449266	4449340	1000	-	.	gene_id "MSTRG.118767"; transcript_id "MSTRG.118767.22"; exon_number "8";
chr3	StringTie	exon	4452876	4453049	1000	-	.	gene_id "MSTRG.118767"; transcript_id "MSTRG.118767.22"; exon_number "9";
chr3	StringTie	exon	4466976	4468125	1000	-	.	gene_id "MSTRG.118767"; transcript_id "MSTRG.118767.22"; exon_number "10";
chr3	StringTie	transcript	4359777	4467264	1000	-	.	gene_id "MSTRG.118767"; transcript_id "MSTRG.118767.23";
chr3	StringTie	exon	4359777	4360343	1000	-	.	gene_id "MSTRG.118767"; transcript_id "MSTRG.118767.23"; exon_number "1";
chr3	StringTie	exon	4361147	4362254	1000	-	.	gene_id "MSTRG.118767"; transcript_id "MSTRG.118767.23"; exon_number "2";
chr3	StringTie	exon	4376330	4376389	1000	-	.	gene_id "MSTRG.118767"; transcript_id "MSTRG.118767.23"; exon_number "3";
chr3	StringTie	exon	4410865	4410978	1000	-	.	gene_id "MSTRG.118767"; transcript_id "MSTRG.118767.23"; exon_number "4";
chr3	StringTie	exon	4417128	4417242	1000	-	.	gene_id "MSTRG.118767"; transcript_id "MSTRG.118767.23"; exon_number "5";
chr3	StringTie	exon	4418010	4418132	1000	-	.	gene_id "MSTRG.118767"; transcript_id "MSTRG.118767.23"; exon_number "6";
chr3	StringTie	exon	4420064	4420146	1000	-	.	gene_id "MSTRG.118767"; transcript_id "MSTRG.118767.23"; exon_number "7";
chr3	StringTie	exon	4452876	4453049	1000	-	.	gene_id "MSTRG.118767"; transcript_id "MSTRG.118767.23"; exon_number "8";
chr3	StringTie	exon	4466976	4467264	1000	-	.	gene_id "MSTRG.118767"; transcript_id "MSTRG.118767.23"; exon_number "9";
chr3	StringTie	transcript	4360916	4468177	1000	-	.	gene_id "MSTRG.118767"; transcript_id "MSTRG.118767.24";
chr3	StringTie	exon	4360916	4362254	1000	-	.	gene_id "MSTRG.118767"; transcript_id "MSTRG.118767.24"; exon_number "1";
chr3	StringTie	exon	4376330	4376389	1000	-	.	gene_id "MSTRG.118767"; transcript_id "MSTRG.118767.24"; exon_number "2";
chr3	StringTie	exon	4410865	4410978	1000	-	.	gene_id "MSTRG.118767"; transcript_id "MSTRG.118767.24"; exon_number "3";
chr3	StringTie	exon	4417128	4417242	1000	-	.	gene_id "MSTRG.118767"; transcript_id "MSTRG.118767.24"; exon_number "4";
chr3	StringTie	exon	4418010	4418132	1000	-	.	gene_id "MSTRG.118767"; transcript_id "MSTRG.118767.24"; exon_number "5";
chr3	StringTie	exon	4420064	4420146	1000	-	.	gene_id "MSTRG.118767"; transcript_id "MSTRG.118767.24"; exon_number "6";
chr3	StringTie	exon	4445497	4445638	1000	-	.	gene_id "MSTRG.118767"; transcript_id "MSTRG.118767.24"; exon_number "7";
chr3	StringTie	exon	4449266	4449340	1000	-	.	gene_id "MSTRG.118767"; transcript_id "MSTRG.118767.24"; exon_number "8";
chr3	StringTie	exon	4452876	4453049	1000	-	.	gene_id "MSTRG.118767"; transcript_id "MSTRG.118767.24"; exon_number "9";
chr3	StringTie	exon	4466976	4468177	1000	-	.	gene_id "MSTRG.118767"; transcript_id "MSTRG.118767.24"; exon_number "10";
chr3	StringTie	transcript	4361058	4468100	1000	-	.	gene_id "MSTRG.118767"; transcript_id "MSTRG.118767.25";
chr3	StringTie	exon	4361058	4362254	1000	-	.	gene_id "MSTRG.118767"; transcript_id "MSTRG.118767.25"; exon_number "1";
chr3	StringTie	exon	4376330	4376389	1000	-	.	gene_id "MSTRG.118767"; transcript_id "MSTRG.118767.25"; exon_number "2";
chr3	StringTie	exon	4410865	4410978	1000	-	.	gene_id "MSTRG.118767"; transcript_id "MSTRG.118767.25"; exon_number "3";
chr3	StringTie	exon	4417128	4417242	1000	-	.	gene_id "MSTRG.118767"; transcript_id "MSTRG.118767.25"; exon_number "4";
chr3	StringTie	exon	4418010	4418132	1000	-	.	gene_id "MSTRG.118767"; transcript_id "MSTRG.118767.25"; exon_number "5";
chr3	StringTie	exon	4420064	4420139	1000	-	.	gene_id "MSTRG.118767"; transcript_id "MSTRG.118767.25"; exon_number "6";
chr3	StringTie	exon	4445497	4445638	1000	-	.	gene_id "MSTRG.118767"; transcript_id "MSTRG.118767.25"; exon_number "7";
chr3	StringTie	exon	4449266	4449340	1000	-	.	gene_id "MSTRG.118767"; transcript_id "MSTRG.118767.25"; exon_number "8";
chr3	StringTie	exon	4452876	4453049	1000	-	.	gene_id "MSTRG.118767"; transcript_id "MSTRG.118767.25"; exon_number "9";
chr3	StringTie	exon	4466976	4468100	1000	-	.	gene_id "MSTRG.118767"; transcript_id "MSTRG.118767.25"; exon_number "10";
chr3	StringTie	transcript	4361113	4467477	1000	-	.	gene_id "MSTRG.118767"; transcript_id "MSTRG.118767.26";
chr3	StringTie	exon	4361113	4362254	1000	-	.	gene_id "MSTRG.118767"; transcript_id "MSTRG.118767.26"; exon_number "1";
chr3	StringTie	exon	4376330	4376389	1000	-	.	gene_id "MSTRG.118767"; transcript_id "MSTRG.118767.26"; exon_number "2";
chr3	StringTie	exon	4410865	4410978	1000	-	.	gene_id "MSTRG.118767"; transcript_id "MSTRG.118767.26"; exon_number "3";
chr3	StringTie	exon	4417128	4417207	1000	-	.	gene_id "MSTRG.118767"; transcript_id "MSTRG.118767.26"; exon_number "4";
chr3	StringTie	exon	4420064	4420146	1000	-	.	gene_id "MSTRG.118767"; transcript_id "MSTRG.118767.26"; exon_number "5";
chr3	StringTie	exon	4445497	4445638	1000	-	.	gene_id "MSTRG.118767"; transcript_id "MSTRG.118767.26"; exon_number "6";
chr3	StringTie	exon	4449266	4449340	1000	-	.	gene_id "MSTRG.118767"; transcript_id "MSTRG.118767.26"; exon_number "7";
chr3	StringTie	exon	4452876	4453049	1000	-	.	gene_id "MSTRG.118767"; transcript_id "MSTRG.118767.26"; exon_number "8";
chr3	StringTie	exon	4466976	4467477	1000	-	.	gene_id "MSTRG.118767"; transcript_id "MSTRG.118767.26"; exon_number "9";
chr3	StringTie	transcript	4361118	4378074	1000	-	.	gene_id "MSTRG.118767"; transcript_id "MSTRG.118767.27";
chr3	StringTie	exon	4361118	4362254	1000	-	.	gene_id "MSTRG.118767"; transcript_id "MSTRG.118767.27"; exon_number "1";
chr3	StringTie	exon	4376330	4376389	1000	-	.	gene_id "MSTRG.118767"; transcript_id "MSTRG.118767.27"; exon_number "2";
chr3	StringTie	exon	4378033	4378074	1000	-	.	gene_id "MSTRG.118767"; transcript_id "MSTRG.118767.27"; exon_number "3";
chr3	StringTie	transcript	4361120	4420221	1000	-	.	gene_id "MSTRG.118767"; transcript_id "MSTRG.118767.28";
chr3	StringTie	exon	4361120	4362254	1000	-	.	gene_id "MSTRG.118767"; transcript_id "MSTRG.118767.28"; exon_number "1";
chr3	StringTie	exon	4376330	4376389	1000	-	.	gene_id "MSTRG.118767"; transcript_id "MSTRG.118767.28"; exon_number "2";
chr3	StringTie	exon	4410865	4410978	1000	-	.	gene_id "MSTRG.118767"; transcript_id "MSTRG.118767.28"; exon_number "3";
chr3	StringTie	exon	4417128	4417268	1000	-	.	gene_id "MSTRG.118767"; transcript_id "MSTRG.118767.28"; exon_number "4";
chr3	StringTie	exon	4418010	4418132	1000	-	.	gene_id "MSTRG.118767"; transcript_id "MSTRG.118767.28"; exon_number "5";
chr3	StringTie	exon	4420064	4420221	1000	-	.	gene_id "MSTRG.118767"; transcript_id "MSTRG.118767.28"; exon_number "6";
chr3	StringTie	transcript	4361135	4468044	1000	-	.	gene_id "MSTRG.118767"; transcript_id "MSTRG.118767.29";
chr3	StringTie	exon	4361135	4362254	1000	-	.	gene_id "MSTRG.118767"; transcript_id "MSTRG.118767.29"; exon_number "1";
chr3	StringTie	exon	4376330	4376389	1000	-	.	gene_id "MSTRG.118767"; transcript_id "MSTRG.118767.29"; exon_number "2";
chr3	StringTie	exon	4410865	4410978	1000	-	.	gene_id "MSTRG.118767"; transcript_id "MSTRG.118767.29"; exon_number "3";
chr3	StringTie	exon	4417128	4417242	1000	-	.	gene_id "MSTRG.118767"; transcript_id "MSTRG.118767.29"; exon_number "4";
chr3	StringTie	exon	4418010	4418132	1000	-	.	gene_id "MSTRG.118767"; transcript_id "MSTRG.118767.29"; exon_number "5";
chr3	StringTie	exon	4420064	4420146	1000	-	.	gene_id "MSTRG.118767"; transcript_id "MSTRG.118767.29"; exon_number "6";
chr3	StringTie	exon	4449266	4449340	1000	-	.	gene_id "MSTRG.118767"; transcript_id "MSTRG.118767.29"; exon_number "7";
chr3	StringTie	exon	4452876	4453049	1000	-	.	gene_id "MSTRG.118767"; transcript_id "MSTRG.118767.29"; exon_number "8";
chr3	StringTie	exon	4467897	4468044	1000	-	.	gene_id "MSTRG.118767"; transcript_id "MSTRG.118767.29"; exon_number "9";
chr3	StringTie	transcript	3777356	3789351	1000	-	.	gene_id "MSTRG.118767"; transcript_id "MSTRG.118767.3";
chr3	StringTie	exon	3777356	3777370	1000	-	.	gene_id "MSTRG.118767"; transcript_id "MSTRG.118767.3"; exon_number "1";
chr3	StringTie	exon	3777725	3777803	1000	-	.	gene_id "MSTRG.118767"; transcript_id "MSTRG.118767.3"; exon_number "2";
chr3	StringTie	exon	3779241	3779322	1000	-	.	gene_id "MSTRG.118767"; transcript_id "MSTRG.118767.3"; exon_number "3";
chr3	StringTie	exon	3788914	3789351	1000	-	.	gene_id "MSTRG.118767"; transcript_id "MSTRG.118767.3"; exon_number "4";
chr3	StringTie	transcript	4361137	4467271	1000	-	.	gene_id "MSTRG.118767"; transcript_id "MSTRG.118767.30";
chr3	StringTie	exon	4361137	4362254	1000	-	.	gene_id "MSTRG.118767"; transcript_id "MSTRG.118767.30"; exon_number "1";
chr3	StringTie	exon	4376330	4376389	1000	-	.	gene_id "MSTRG.118767"; transcript_id "MSTRG.118767.30"; exon_number "2";
chr3	StringTie	exon	4410865	4410978	1000	-	.	gene_id "MSTRG.118767"; transcript_id "MSTRG.118767.30"; exon_number "3";
chr3	StringTie	exon	4417128	4417207	1000	-	.	gene_id "MSTRG.118767"; transcript_id "MSTRG.118767.30"; exon_number "4";
chr3	StringTie	exon	4420064	4420146	1000	-	.	gene_id "MSTRG.118767"; transcript_id "MSTRG.118767.30"; exon_number "5";
chr3	StringTie	exon	4445497	4445642	1000	-	.	gene_id "MSTRG.118767"; transcript_id "MSTRG.118767.30"; exon_number "6";
chr3	StringTie	exon	4449265	4449340	1000	-	.	gene_id "MSTRG.118767"; transcript_id "MSTRG.118767.30"; exon_number "7";
chr3	StringTie	exon	4452876	4453049	1000	-	.	gene_id "MSTRG.118767"; transcript_id "MSTRG.118767.30"; exon_number "8";
chr3	StringTie	exon	4466976	4467271	1000	-	.	gene_id "MSTRG.118767"; transcript_id "MSTRG.118767.30"; exon_number "9";
chr3	StringTie	transcript	4394146	4467466	1000	-	.	gene_id "MSTRG.118767"; transcript_id "MSTRG.118767.35";
chr3	StringTie	exon	4394146	4403976	1000	-	.	gene_id "MSTRG.118767"; transcript_id "MSTRG.118767.35"; exon_number "1";
chr3	StringTie	exon	4410865	4410978	1000	-	.	gene_id "MSTRG.118767"; transcript_id "MSTRG.118767.35"; exon_number "2";
chr3	StringTie	exon	4417128	4417242	1000	-	.	gene_id "MSTRG.118767"; transcript_id "MSTRG.118767.35"; exon_number "3";
chr3	StringTie	exon	4418010	4418132	1000	-	.	gene_id "MSTRG.118767"; transcript_id "MSTRG.118767.35"; exon_number "4";
chr3	StringTie	exon	4420064	4420146	1000	-	.	gene_id "MSTRG.118767"; transcript_id "MSTRG.118767.35"; exon_number "5";
chr3	StringTie	exon	4445497	4445638	1000	-	.	gene_id "MSTRG.118767"; transcript_id "MSTRG.118767.35"; exon_number "6";
chr3	StringTie	exon	4449266	4449340	1000	-	.	gene_id "MSTRG.118767"; transcript_id "MSTRG.118767.35"; exon_number "7";
chr3	StringTie	exon	4452876	4453049	1000	-	.	gene_id "MSTRG.118767"; transcript_id "MSTRG.118767.35"; exon_number "8";
chr3	StringTie	exon	4466976	4467466	1000	-	.	gene_id "MSTRG.118767"; transcript_id "MSTRG.118767.35"; exon_number "9";
chr3	StringTie	transcript	4395798	4467373	1000	-	.	gene_id "MSTRG.118767"; transcript_id "MSTRG.118767.36";
chr3	StringTie	exon	4395798	4395817	1000	-	.	gene_id "MSTRG.118767"; transcript_id "MSTRG.118767.36"; exon_number "1";
chr3	StringTie	exon	4410865	4410978	1000	-	.	gene_id "MSTRG.118767"; transcript_id "MSTRG.118767.36"; exon_number "2";
chr3	StringTie	exon	4417128	4417242	1000	-	.	gene_id "MSTRG.118767"; transcript_id "MSTRG.118767.36"; exon_number "3";
chr3	StringTie	exon	4418010	4418132	1000	-	.	gene_id "MSTRG.118767"; transcript_id "MSTRG.118767.36"; exon_number "4";
chr3	StringTie	exon	4420064	4420139	1000	-	.	gene_id "MSTRG.118767"; transcript_id "MSTRG.118767.36"; exon_number "5";
chr3	StringTie	exon	4445497	4445642	1000	-	.	gene_id "MSTRG.118767"; transcript_id "MSTRG.118767.36"; exon_number "6";
chr3	StringTie	exon	4449265	4449340	1000	-	.	gene_id "MSTRG.118767"; transcript_id "MSTRG.118767.36"; exon_number "7";
chr3	StringTie	exon	4452876	4453049	1000	-	.	gene_id "MSTRG.118767"; transcript_id "MSTRG.118767.36"; exon_number "8";
chr3	StringTie	exon	4466976	4467373	1000	-	.	gene_id "MSTRG.118767"; transcript_id "MSTRG.118767.36"; exon_number "9";
chr3	StringTie	transcript	4396751	4467355	1000	-	.	gene_id "MSTRG.118767"; transcript_id "MSTRG.118767.37";
chr3	StringTie	exon	4396751	4396768	1000	-	.	gene_id "MSTRG.118767"; transcript_id "MSTRG.118767.37"; exon_number "1";
chr3	StringTie	exon	4410865	4410978	1000	-	.	gene_id "MSTRG.118767"; transcript_id "MSTRG.118767.37"; exon_number "2";
chr3	StringTie	exon	4417128	4417242	1000	-	.	gene_id "MSTRG.118767"; transcript_id "MSTRG.118767.37"; exon_number "3";
chr3	StringTie	exon	4418010	4418132	1000	-	.	gene_id "MSTRG.118767"; transcript_id "MSTRG.118767.37"; exon_number "4";
chr3	StringTie	exon	4420064	4420146	1000	-	.	gene_id "MSTRG.118767"; transcript_id "MSTRG.118767.37"; exon_number "5";
chr3	StringTie	exon	4445497	4445638	1000	-	.	gene_id "MSTRG.118767"; transcript_id "MSTRG.118767.37"; exon_number "6";
chr3	StringTie	exon	4449266	4449340	1000	-	.	gene_id "MSTRG.118767"; transcript_id "MSTRG.118767.37"; exon_number "7";
chr3	StringTie	exon	4452876	4453049	1000	-	.	gene_id "MSTRG.118767"; transcript_id "MSTRG.118767.37"; exon_number "8";
chr3	StringTie	exon	4466976	4467355	1000	-	.	gene_id "MSTRG.118767"; transcript_id "MSTRG.118767.37"; exon_number "9";
chr3	StringTie	transcript	4396751	4467314	1000	-	.	gene_id "MSTRG.118767"; transcript_id "MSTRG.118767.38";
chr3	StringTie	exon	4396751	4396768	1000	-	.	gene_id "MSTRG.118767"; transcript_id "MSTRG.118767.38"; exon_number "1";
chr3	StringTie	exon	4410865	4410978	1000	-	.	gene_id "MSTRG.118767"; transcript_id "MSTRG.118767.38"; exon_number "2";
chr3	StringTie	exon	4417128	4417242	1000	-	.	gene_id "MSTRG.118767"; transcript_id "MSTRG.118767.38"; exon_number "3";
chr3	StringTie	exon	4418010	4418132	1000	-	.	gene_id "MSTRG.118767"; transcript_id "MSTRG.118767.38"; exon_number "4";
chr3	StringTie	exon	4420064	4420139	1000	-	.	gene_id "MSTRG.118767"; transcript_id "MSTRG.118767.38"; exon_number "5";
chr3	StringTie	exon	4445497	4445642	1000	-	.	gene_id "MSTRG.118767"; transcript_id "MSTRG.118767.38"; exon_number "6";
chr3	StringTie	exon	4449265	4449340	1000	-	.	gene_id "MSTRG.118767"; transcript_id "MSTRG.118767.38"; exon_number "7";
chr3	StringTie	exon	4452876	4453049	1000	-	.	gene_id "MSTRG.118767"; transcript_id "MSTRG.118767.38"; exon_number "8";
chr3	StringTie	exon	4466976	4467314	1000	-	.	gene_id "MSTRG.118767"; transcript_id "MSTRG.118767.38"; exon_number "9";
chr3	StringTie	transcript	4396754	4467424	1000	-	.	gene_id "MSTRG.118767"; transcript_id "MSTRG.118767.39";
chr3	StringTie	exon	4396754	4396768	1000	-	.	gene_id "MSTRG.118767"; transcript_id "MSTRG.118767.39"; exon_number "1";
chr3	StringTie	exon	4410865	4410978	1000	-	.	gene_id "MSTRG.118767"; transcript_id "MSTRG.118767.39"; exon_number "2";
chr3	StringTie	exon	4417128	4417242	1000	-	.	gene_id "MSTRG.118767"; transcript_id "MSTRG.118767.39"; exon_number "3";
chr3	StringTie	exon	4418010	4418132	1000	-	.	gene_id "MSTRG.118767"; transcript_id "MSTRG.118767.39"; exon_number "4";
chr3	StringTie	exon	4420064	4420139	1000	-	.	gene_id "MSTRG.118767"; transcript_id "MSTRG.118767.39"; exon_number "5";
chr3	StringTie	exon	4445497	4445638	1000	-	.	gene_id "MSTRG.118767"; transcript_id "MSTRG.118767.39"; exon_number "6";
chr3	StringTie	exon	4449266	4449340	1000	-	.	gene_id "MSTRG.118767"; transcript_id "MSTRG.118767.39"; exon_number "7";
chr3	StringTie	exon	4452876	4453049	1000	-	.	gene_id "MSTRG.118767"; transcript_id "MSTRG.118767.39"; exon_number "8";
chr3	StringTie	exon	4466976	4467424	1000	-	.	gene_id "MSTRG.118767"; transcript_id "MSTRG.118767.39"; exon_number "9";
chr3	StringTie	transcript	3777618	4468270	1000	-	.	gene_id "MSTRG.118767"; transcript_id "MSTRG.118767.4";
chr3	StringTie	exon	3777618	3777803	1000	-	.	gene_id "MSTRG.118767"; transcript_id "MSTRG.118767.4"; exon_number "1";
chr3	StringTie	exon	3779241	3779322	1000	-	.	gene_id "MSTRG.118767"; transcript_id "MSTRG.118767.4"; exon_number "2";
chr3	StringTie	exon	3782503	3782701	1000	-	.	gene_id "MSTRG.118767"; transcript_id "MSTRG.118767.4"; exon_number "3";
chr3	StringTie	exon	3788914	3789074	1000	-	.	gene_id "MSTRG.118767"; transcript_id "MSTRG.118767.4"; exon_number "4";
chr3	StringTie	exon	3822734	3822897	1000	-	.	gene_id "MSTRG.118767"; transcript_id "MSTRG.118767.4"; exon_number "5";
chr3	StringTie	exon	3827242	3827509	1000	-	.	gene_id "MSTRG.118767"; transcript_id "MSTRG.118767.4"; exon_number "6";
chr3	StringTie	exon	4068569	4068745	1000	-	.	gene_id "MSTRG.118767"; transcript_id "MSTRG.118767.4"; exon_number "7";
chr3	StringTie	exon	4376330	4376389	1000	-	.	gene_id "MSTRG.118767"; transcript_id "MSTRG.118767.4"; exon_number "8";
chr3	StringTie	exon	4410865	4410978	1000	-	.	gene_id "MSTRG.118767"; transcript_id "MSTRG.118767.4"; exon_number "9";
chr3	StringTie	exon	4417128	4417242	1000	-	.	gene_id "MSTRG.118767"; transcript_id "MSTRG.118767.4"; exon_number "10";
chr3	StringTie	exon	4418010	4418132	1000	-	.	gene_id "MSTRG.118767"; transcript_id "MSTRG.118767.4"; exon_number "11";
chr3	StringTie	exon	4420064	4420146	1000	-	.	gene_id "MSTRG.118767"; transcript_id "MSTRG.118767.4"; exon_number "12";
chr3	StringTie	exon	4449266	4449340	1000	-	.	gene_id "MSTRG.118767"; transcript_id "MSTRG.118767.4"; exon_number "13";
chr3	StringTie	exon	4452876	4453049	1000	-	.	gene_id "MSTRG.118767"; transcript_id "MSTRG.118767.4"; exon_number "14";
chr3	StringTie	exon	4466976	4468270	1000	-	.	gene_id "MSTRG.118767"; transcript_id "MSTRG.118767.4"; exon_number "15";
chr3	StringTie	transcript	4400994	4467804	1000	-	.	gene_id "MSTRG.118767"; transcript_id "MSTRG.118767.40";
chr3	StringTie	exon	4400994	4401126	1000	-	.	gene_id "MSTRG.118767"; transcript_id "MSTRG.118767.40"; exon_number "1";
chr3	StringTie	exon	4410865	4410978	1000	-	.	gene_id "MSTRG.118767"; transcript_id "MSTRG.118767.40"; exon_number "2";
chr3	StringTie	exon	4417128	4417242	1000	-	.	gene_id "MSTRG.118767"; transcript_id "MSTRG.118767.40"; exon_number "3";
chr3	StringTie	exon	4418010	4418132	1000	-	.	gene_id "MSTRG.118767"; transcript_id "MSTRG.118767.40"; exon_number "4";
chr3	StringTie	exon	4420064	4420139	1000	-	.	gene_id "MSTRG.118767"; transcript_id "MSTRG.118767.40"; exon_number "5";
chr3	StringTie	exon	4445497	4445638	1000	-	.	gene_id "MSTRG.118767"; transcript_id "MSTRG.118767.40"; exon_number "6";
chr3	StringTie	exon	4449266	4449340	1000	-	.	gene_id "MSTRG.118767"; transcript_id "MSTRG.118767.40"; exon_number "7";
chr3	StringTie	exon	4452876	4453049	1000	-	.	gene_id "MSTRG.118767"; transcript_id "MSTRG.118767.40"; exon_number "8";
chr3	StringTie	exon	4466976	4467804	1000	-	.	gene_id "MSTRG.118767"; transcript_id "MSTRG.118767.40"; exon_number "9";
chr3	StringTie	transcript	4401008	4468129	1000	-	.	gene_id "MSTRG.118767"; transcript_id "MSTRG.118767.41";
chr3	StringTie	exon	4401008	4401126	1000	-	.	gene_id "MSTRG.118767"; transcript_id "MSTRG.118767.41"; exon_number "1";
chr3	StringTie	exon	4410865	4410978	1000	-	.	gene_id "MSTRG.118767"; transcript_id "MSTRG.118767.41"; exon_number "2";
chr3	StringTie	exon	4417128	4417242	1000	-	.	gene_id "MSTRG.118767"; transcript_id "MSTRG.118767.41"; exon_number "3";
chr3	StringTie	exon	4418010	4418132	1000	-	.	gene_id "MSTRG.118767"; transcript_id "MSTRG.118767.41"; exon_number "4";
chr3	StringTie	exon	4420064	4420146	1000	-	.	gene_id "MSTRG.118767"; transcript_id "MSTRG.118767.41"; exon_number "5";
chr3	StringTie	exon	4445497	4445638	1000	-	.	gene_id "MSTRG.118767"; transcript_id "MSTRG.118767.41"; exon_number "6";
chr3	StringTie	exon	4449266	4449340	1000	-	.	gene_id "MSTRG.118767"; transcript_id "MSTRG.118767.41"; exon_number "7";
chr3	StringTie	exon	4452876	4453049	1000	-	.	gene_id "MSTRG.118767"; transcript_id "MSTRG.118767.41"; exon_number "8";
chr3	StringTie	exon	4466976	4468129	1000	-	.	gene_id "MSTRG.118767"; transcript_id "MSTRG.118767.41"; exon_number "9";
chr3	StringTie	transcript	4403943	4438298	1000	-	.	gene_id "MSTRG.118767"; transcript_id "MSTRG.118767.42";
chr3	StringTie	exon	4403943	4403976	1000	-	.	gene_id "MSTRG.118767"; transcript_id "MSTRG.118767.42"; exon_number "1";
chr3	StringTie	exon	4410865	4410978	1000	-	.	gene_id "MSTRG.118767"; transcript_id "MSTRG.118767.42"; exon_number "2";
chr3	StringTie	exon	4417128	4417242	1000	-	.	gene_id "MSTRG.118767"; transcript_id "MSTRG.118767.42"; exon_number "3";
chr3	StringTie	exon	4418010	4418132	1000	-	.	gene_id "MSTRG.118767"; transcript_id "MSTRG.118767.42"; exon_number "4";
chr3	StringTie	exon	4420064	4420139	1000	-	.	gene_id "MSTRG.118767"; transcript_id "MSTRG.118767.42"; exon_number "5";
chr3	StringTie	exon	4438282	4438298	1000	-	.	gene_id "MSTRG.118767"; transcript_id "MSTRG.118767.42"; exon_number "6";
chr3	StringTie	transcript	4409892	4467257	1000	-	.	gene_id "MSTRG.118767"; transcript_id "MSTRG.118767.43";
chr3	StringTie	exon	4409892	4409928	1000	-	.	gene_id "MSTRG.118767"; transcript_id "MSTRG.118767.43"; exon_number "1";
chr3	StringTie	exon	4410865	4410978	1000	-	.	gene_id "MSTRG.118767"; transcript_id "MSTRG.118767.43"; exon_number "2";
chr3	StringTie	exon	4417128	4417242	1000	-	.	gene_id "MSTRG.118767"; transcript_id "MSTRG.118767.43"; exon_number "3";
chr3	StringTie	exon	4418010	4418132	1000	-	.	gene_id "MSTRG.118767"; transcript_id "MSTRG.118767.43"; exon_number "4";
chr3	StringTie	exon	4420064	4420146	1000	-	.	gene_id "MSTRG.118767"; transcript_id "MSTRG.118767.43"; exon_number "5";
chr3	StringTie	exon	4445497	4445642	1000	-	.	gene_id "MSTRG.118767"; transcript_id "MSTRG.118767.43"; exon_number "6";
chr3	StringTie	exon	4449265	4449340	1000	-	.	gene_id "MSTRG.118767"; transcript_id "MSTRG.118767.43"; exon_number "7";
chr3	StringTie	exon	4452876	4453049	1000	-	.	gene_id "MSTRG.118767"; transcript_id "MSTRG.118767.43"; exon_number "8";
chr3	StringTie	exon	4466976	4467257	1000	-	.	gene_id "MSTRG.118767"; transcript_id "MSTRG.118767.43"; exon_number "9";
chr3	StringTie	transcript	4439242	4467271	1000	-	.	gene_id "MSTRG.118767"; transcript_id "MSTRG.118767.44";
chr3	StringTie	exon	4439242	4439356	1000	-	.	gene_id "MSTRG.118767"; transcript_id "MSTRG.118767.44"; exon_number "1";
chr3	StringTie	exon	4449266	4449340	1000	-	.	gene_id "MSTRG.118767"; transcript_id "MSTRG.118767.44"; exon_number "2";
chr3	StringTie	exon	4452876	4453049	1000	-	.	gene_id "MSTRG.118767"; transcript_id "MSTRG.118767.44"; exon_number "3";
chr3	StringTie	exon	4466976	4467271	1000	-	.	gene_id "MSTRG.118767"; transcript_id "MSTRG.118767.44"; exon_number "4";
chr3	StringTie	transcript	3777644	3783787	1000	-	.	gene_id "MSTRG.118767"; transcript_id "MSTRG.118767.5";
chr3	StringTie	exon	3777644	3777803	1000	-	.	gene_id "MSTRG.118767"; transcript_id "MSTRG.118767.5"; exon_number "1";
chr3	StringTie	exon	3779241	3779322	1000	-	.	gene_id "MSTRG.118767"; transcript_id "MSTRG.118767.5"; exon_number "2";
chr3	StringTie	exon	3782503	3782701	1000	-	.	gene_id "MSTRG.118767"; transcript_id "MSTRG.118767.5"; exon_number "3";
chr3	StringTie	exon	3783758	3783787	1000	-	.	gene_id "MSTRG.118767"; transcript_id "MSTRG.118767.5"; exon_number "4";
chr3	StringTie	transcript	3777648	3789106	1000	-	.	gene_id "MSTRG.118767"; transcript_id "MSTRG.118767.6";
chr3	StringTie	exon	3777648	3777803	1000	-	.	gene_id "MSTRG.118767"; transcript_id "MSTRG.118767.6"; exon_number "1";
chr3	StringTie	exon	3779241	3779322	1000	-	.	gene_id "MSTRG.118767"; transcript_id "MSTRG.118767.6"; exon_number "2";
chr3	StringTie	exon	3782503	3782648	1000	-	.	gene_id "MSTRG.118767"; transcript_id "MSTRG.118767.6"; exon_number "3";
chr3	StringTie	exon	3788914	3789106	1000	-	.	gene_id "MSTRG.118767"; transcript_id "MSTRG.118767.6"; exon_number "4";
chr3	StringTie	transcript	3777653	3789072	1000	-	.	gene_id "MSTRG.118767"; transcript_id "MSTRG.118767.7";
chr3	StringTie	exon	3777653	3777803	1000	-	.	gene_id "MSTRG.118767"; transcript_id "MSTRG.118767.7"; exon_number "1";
chr3	StringTie	exon	3779241	3779322	1000	-	.	gene_id "MSTRG.118767"; transcript_id "MSTRG.118767.7"; exon_number "2";
chr3	StringTie	exon	3781016	3781179	1000	-	.	gene_id "MSTRG.118767"; transcript_id "MSTRG.118767.7"; exon_number "3";
chr3	StringTie	exon	3782503	3782648	1000	-	.	gene_id "MSTRG.118767"; transcript_id "MSTRG.118767.7"; exon_number "4";
chr3	StringTie	exon	3788914	3789072	1000	-	.	gene_id "MSTRG.118767"; transcript_id "MSTRG.118767.7"; exon_number "5";
chr3	StringTie	transcript	3711006	3711327	1000	.	.	gene_id "MSTRG.118768"; transcript_id "MSTRG.118768.1";
chr3	StringTie	exon	3711006	3711327	1000	.	.	gene_id "MSTRG.118768"; transcript_id "MSTRG.118768.1"; exon_number "1";
chr3	StringTie	transcript	3711805	3712518	1000	.	.	gene_id "MSTRG.118769"; transcript_id "MSTRG.118769.1";
chr3	StringTie	exon	3711805	3712518	1000	.	.	gene_id "MSTRG.118769"; transcript_id "MSTRG.118769.1"; exon_number "1";
chr1	StringTie	transcript	168540765	168543997	1000	-	.	gene_id "MSTRG.11877"; transcript_id "ENST00000367819"; gene_name "XCL2"; ref_gene_id "ENSG00000143185";
chr1	StringTie	exon	168540765	168541120	1000	-	.	gene_id "MSTRG.11877"; transcript_id "ENST00000367819"; exon_number "1"; gene_name "XCL2"; ref_gene_id "ENSG00000143185";
chr1	StringTie	exon	168541993	168542107	1000	-	.	gene_id "MSTRG.11877"; transcript_id "ENST00000367819"; exon_number "2"; gene_name "XCL2"; ref_gene_id "ENSG00000143185";
chr1	StringTie	exon	168543904	168543997	1000	-	.	gene_id "MSTRG.11877"; transcript_id "ENST00000367819"; exon_number "3"; gene_name "XCL2"; ref_gene_id "ENSG00000143185";
chr1	StringTie	transcript	168515228	168550776	1000	-	.	gene_id "MSTRG.11877"; transcript_id "MSTRG.11877.1";
chr1	StringTie	exon	168515228	168541120	1000	-	.	gene_id "MSTRG.11877"; transcript_id "MSTRG.11877.1"; exon_number "1";
chr1	StringTie	exon	168541993	168542107	1000	-	.	gene_id "MSTRG.11877"; transcript_id "MSTRG.11877.1"; exon_number "2";
chr1	StringTie	exon	168543904	168544051	1000	-	.	gene_id "MSTRG.11877"; transcript_id "MSTRG.11877.1"; exon_number "3";
chr1	StringTie	exon	168544166	168550776	1000	-	.	gene_id "MSTRG.11877"; transcript_id "MSTRG.11877.1"; exon_number "4";
chr1	StringTie	transcript	168540767	168576619	1000	-	.	gene_id "MSTRG.11877"; transcript_id "MSTRG.11877.11";
chr1	StringTie	exon	168540767	168541120	1000	-	.	gene_id "MSTRG.11877"; transcript_id "MSTRG.11877.11"; exon_number "1";
chr1	StringTie	exon	168541993	168542011	1000	-	.	gene_id "MSTRG.11877"; transcript_id "MSTRG.11877.11"; exon_number "2";
chr1	StringTie	exon	168576596	168576619	1000	-	.	gene_id "MSTRG.11877"; transcript_id "MSTRG.11877.11"; exon_number "3";
chr1	StringTie	transcript	168540768	168553364	1000	-	.	gene_id "MSTRG.11877"; transcript_id "MSTRG.11877.12";
chr1	StringTie	exon	168540768	168541120	1000	-	.	gene_id "MSTRG.11877"; transcript_id "MSTRG.11877.12"; exon_number "1";
chr1	StringTie	exon	168541993	168542107	1000	-	.	gene_id "MSTRG.11877"; transcript_id "MSTRG.11877.12"; exon_number "2";
chr1	StringTie	exon	168543904	168544334	1000	-	.	gene_id "MSTRG.11877"; transcript_id "MSTRG.11877.12"; exon_number "3";
chr1	StringTie	exon	168552743	168553364	1000	-	.	gene_id "MSTRG.11877"; transcript_id "MSTRG.11877.12"; exon_number "4";
chr1	StringTie	transcript	168540776	168544215	1000	-	.	gene_id "MSTRG.11877"; transcript_id "MSTRG.11877.13";
chr1	StringTie	exon	168540776	168541120	1000	-	.	gene_id "MSTRG.11877"; transcript_id "MSTRG.11877.13"; exon_number "1";
chr1	StringTie	exon	168541993	168542107	1000	-	.	gene_id "MSTRG.11877"; transcript_id "MSTRG.11877.13"; exon_number "2";
chr1	StringTie	exon	168543904	168544051	1000	-	.	gene_id "MSTRG.11877"; transcript_id "MSTRG.11877.13"; exon_number "3";
chr1	StringTie	exon	168544187	168544215	1000	-	.	gene_id "MSTRG.11877"; transcript_id "MSTRG.11877.13"; exon_number "4";
chr1	StringTie	transcript	168540814	168542521	1000	-	.	gene_id "MSTRG.11877"; transcript_id "MSTRG.11877.14";
chr1	StringTie	exon	168540814	168541120	1000	-	.	gene_id "MSTRG.11877"; transcript_id "MSTRG.11877.14"; exon_number "1";
chr1	StringTie	exon	168541993	168542107	1000	-	.	gene_id "MSTRG.11877"; transcript_id "MSTRG.11877.14"; exon_number "2";
chr1	StringTie	exon	168542485	168542521	1000	-	.	gene_id "MSTRG.11877"; transcript_id "MSTRG.11877.14"; exon_number "3";
chr1	StringTie	transcript	168540820	168545562	1000	-	.	gene_id "MSTRG.11877"; transcript_id "MSTRG.11877.15";
chr1	StringTie	exon	168540820	168541120	1000	-	.	gene_id "MSTRG.11877"; transcript_id "MSTRG.11877.15"; exon_number "1";
chr1	StringTie	exon	168541993	168542107	1000	-	.	gene_id "MSTRG.11877"; transcript_id "MSTRG.11877.15"; exon_number "2";
chr1	StringTie	exon	168543904	168544051	1000	-	.	gene_id "MSTRG.11877"; transcript_id "MSTRG.11877.15"; exon_number "3";
chr1	StringTie	exon	168544166	168544334	1000	-	.	gene_id "MSTRG.11877"; transcript_id "MSTRG.11877.15"; exon_number "4";
chr1	StringTie	exon	168545546	168545562	1000	-	.	gene_id "MSTRG.11877"; transcript_id "MSTRG.11877.15"; exon_number "5";
chr1	StringTie	transcript	168540835	168580166	1000	-	.	gene_id "MSTRG.11877"; transcript_id "MSTRG.11877.16";
chr1	StringTie	exon	168540835	168541120	1000	-	.	gene_id "MSTRG.11877"; transcript_id "MSTRG.11877.16"; exon_number "1";
chr1	StringTie	exon	168541993	168542107	1000	-	.	gene_id "MSTRG.11877"; transcript_id "MSTRG.11877.16"; exon_number "2";
chr1	StringTie	exon	168543904	168543917	1000	-	.	gene_id "MSTRG.11877"; transcript_id "MSTRG.11877.16"; exon_number "3";
chr1	StringTie	exon	168580129	168580166	1000	-	.	gene_id "MSTRG.11877"; transcript_id "MSTRG.11877.16"; exon_number "4";
chr1	StringTie	transcript	168540939	168580126	1000	-	.	gene_id "MSTRG.11877"; transcript_id "MSTRG.11877.17";
chr1	StringTie	exon	168540939	168541120	1000	-	.	gene_id "MSTRG.11877"; transcript_id "MSTRG.11877.17"; exon_number "1";
chr1	StringTie	exon	168541993	168542037	1000	-	.	gene_id "MSTRG.11877"; transcript_id "MSTRG.11877.17"; exon_number "2";
chr1	StringTie	exon	168580104	168580126	1000	-	.	gene_id "MSTRG.11877"; transcript_id "MSTRG.11877.17"; exon_number "3";
chr1	StringTie	transcript	168536690	168550502	1000	-	.	gene_id "MSTRG.11877"; transcript_id "MSTRG.11877.2";
chr1	StringTie	exon	168536690	168541120	1000	-	.	gene_id "MSTRG.11877"; transcript_id "MSTRG.11877.2"; exon_number "1";
chr1	StringTie	exon	168541993	168542107	1000	-	.	gene_id "MSTRG.11877"; transcript_id "MSTRG.11877.2"; exon_number "2";
chr1	StringTie	exon	168543904	168544051	1000	-	.	gene_id "MSTRG.11877"; transcript_id "MSTRG.11877.2"; exon_number "3";
chr1	StringTie	exon	168544166	168544334	1000	-	.	gene_id "MSTRG.11877"; transcript_id "MSTRG.11877.2"; exon_number "4";
chr1	StringTie	exon	168548036	168550502	1000	-	.	gene_id "MSTRG.11877"; transcript_id "MSTRG.11877.2"; exon_number "5";
chr1	StringTie	transcript	168539419	168544822	1000	-	.	gene_id "MSTRG.11877"; transcript_id "MSTRG.11877.3";
chr1	StringTie	exon	168539419	168542107	1000	-	.	gene_id "MSTRG.11877"; transcript_id "MSTRG.11877.3"; exon_number "1";
chr1	StringTie	exon	168543904	168544051	1000	-	.	gene_id "MSTRG.11877"; transcript_id "MSTRG.11877.3"; exon_number "2";
chr1	StringTie	exon	168544166	168544822	1000	-	.	gene_id "MSTRG.11877"; transcript_id "MSTRG.11877.3"; exon_number "3";
chr1	StringTie	transcript	168540564	168544492	1000	-	.	gene_id "MSTRG.11877"; transcript_id "MSTRG.11877.4";
chr1	StringTie	exon	168540564	168541120	1000	-	.	gene_id "MSTRG.11877"; transcript_id "MSTRG.11877.4"; exon_number "1";
chr1	StringTie	exon	168541963	168542107	1000	-	.	gene_id "MSTRG.11877"; transcript_id "MSTRG.11877.4"; exon_number "2";
chr1	StringTie	exon	168543904	168544492	1000	-	.	gene_id "MSTRG.11877"; transcript_id "MSTRG.11877.4"; exon_number "3";
chr1	StringTie	transcript	168540609	168543089	1000	-	.	gene_id "MSTRG.11877"; transcript_id "MSTRG.11877.5";
chr1	StringTie	exon	168540609	168541120	1000	-	.	gene_id "MSTRG.11877"; transcript_id "MSTRG.11877.5"; exon_number "1";
chr1	StringTie	exon	168541993	168542107	1000	-	.	gene_id "MSTRG.11877"; transcript_id "MSTRG.11877.5"; exon_number "2";
chr1	StringTie	exon	168543048	168543089	1000	-	.	gene_id "MSTRG.11877"; transcript_id "MSTRG.11877.5"; exon_number "3";
chr1	StringTie	transcript	168540702	168546844	1000	-	.	gene_id "MSTRG.11877"; transcript_id "MSTRG.11877.6";
chr1	StringTie	exon	168540702	168541120	1000	-	.	gene_id "MSTRG.11877"; transcript_id "MSTRG.11877.6"; exon_number "1";
chr1	StringTie	exon	168541993	168542107	1000	-	.	gene_id "MSTRG.11877"; transcript_id "MSTRG.11877.6"; exon_number "2";
chr1	StringTie	exon	168543904	168544334	1000	-	.	gene_id "MSTRG.11877"; transcript_id "MSTRG.11877.6"; exon_number "3";
chr1	StringTie	exon	168544728	168546844	1000	-	.	gene_id "MSTRG.11877"; transcript_id "MSTRG.11877.6"; exon_number "4";
chr1	StringTie	transcript	168540702	168548160	1000	-	.	gene_id "MSTRG.11877"; transcript_id "MSTRG.11877.7";
chr1	StringTie	exon	168540702	168541120	1000	-	.	gene_id "MSTRG.11877"; transcript_id "MSTRG.11877.7"; exon_number "1";
chr1	StringTie	exon	168541993	168542107	1000	-	.	gene_id "MSTRG.11877"; transcript_id "MSTRG.11877.7"; exon_number "2";
chr1	StringTie	exon	168543904	168544051	1000	-	.	gene_id "MSTRG.11877"; transcript_id "MSTRG.11877.7"; exon_number "3";
chr1	StringTie	exon	168548036	168548160	1000	-	.	gene_id "MSTRG.11877"; transcript_id "MSTRG.11877.7"; exon_number "4";
chr1	StringTie	transcript	168540765	168543166	1000	-	.	gene_id "MSTRG.11877"; transcript_id "MSTRG.11877.8";
chr1	StringTie	exon	168540765	168541120	1000	-	.	gene_id "MSTRG.11877"; transcript_id "MSTRG.11877.8"; exon_number "1";
chr1	StringTie	exon	168541993	168542107	1000	-	.	gene_id "MSTRG.11877"; transcript_id "MSTRG.11877.8"; exon_number "2";
chr1	StringTie	exon	168543138	168543166	1000	-	.	gene_id "MSTRG.11877"; transcript_id "MSTRG.11877.8"; exon_number "3";
chr1	StringTie	transcript	168540765	168542658	1000	-	.	gene_id "MSTRG.11877"; transcript_id "MSTRG.11877.9";
chr1	StringTie	exon	168540765	168541120	1000	-	.	gene_id "MSTRG.11877"; transcript_id "MSTRG.11877.9"; exon_number "1";
chr1	StringTie	exon	168541993	168542107	1000	-	.	gene_id "MSTRG.11877"; transcript_id "MSTRG.11877.9"; exon_number "2";
chr1	StringTie	exon	168542586	168542658	1000	-	.	gene_id "MSTRG.11877"; transcript_id "MSTRG.11877.9"; exon_number "3";
chr3	StringTie	transcript	3716703	3718449	1000	.	.	gene_id "MSTRG.118770"; transcript_id "MSTRG.118770.1";
chr3	StringTie	exon	3716703	3718449	1000	.	.	gene_id "MSTRG.118770"; transcript_id "MSTRG.118770.1"; exon_number "1";
chr3	StringTie	transcript	3723752	3723974	1000	-	.	gene_id "MSTRG.118771"; transcript_id "MSTRG.118771.1";
chr3	StringTie	exon	3723752	3723974	1000	-	.	gene_id "MSTRG.118771"; transcript_id "MSTRG.118771.1"; exon_number "1";
chr3	StringTie	transcript	3726843	3730347	1000	+	.	gene_id "MSTRG.118772"; transcript_id "MSTRG.118772.1";
chr3	StringTie	exon	3726843	3730347	1000	+	.	gene_id "MSTRG.118772"; transcript_id "MSTRG.118772.1"; exon_number "1";
chr3	StringTie	transcript	3733078	3734014	1000	-	.	gene_id "MSTRG.118773"; transcript_id "MSTRG.118773.1";
chr3	StringTie	exon	3733078	3734014	1000	-	.	gene_id "MSTRG.118773"; transcript_id "MSTRG.118773.1"; exon_number "1";
chr3	StringTie	transcript	3734756	3736068	1000	.	.	gene_id "MSTRG.118774"; transcript_id "MSTRG.118774.1";
chr3	StringTie	exon	3734756	3736068	1000	.	.	gene_id "MSTRG.118774"; transcript_id "MSTRG.118774.1"; exon_number "1";
chr3	StringTie	transcript	3742072	3742448	1000	.	.	gene_id "MSTRG.118775"; transcript_id "MSTRG.118775.1";
chr3	StringTie	exon	3742072	3742448	1000	.	.	gene_id "MSTRG.118775"; transcript_id "MSTRG.118775.1"; exon_number "1";
chr3	StringTie	transcript	3745622	3745849	1000	.	.	gene_id "MSTRG.118776"; transcript_id "MSTRG.118776.1";
chr3	StringTie	exon	3745622	3745849	1000	.	.	gene_id "MSTRG.118776"; transcript_id "MSTRG.118776.1"; exon_number "1";
chr3	StringTie	transcript	3748272	3749512	1000	.	.	gene_id "MSTRG.118777"; transcript_id "MSTRG.118777.1";
chr3	StringTie	exon	3748272	3749512	1000	.	.	gene_id "MSTRG.118777"; transcript_id "MSTRG.118777.1"; exon_number "1";
chr3	StringTie	transcript	3751017	3751255	1000	.	.	gene_id "MSTRG.118778"; transcript_id "MSTRG.118778.1";
chr3	StringTie	exon	3751017	3751255	1000	.	.	gene_id "MSTRG.118778"; transcript_id "MSTRG.118778.1"; exon_number "1";
chr3	StringTie	transcript	3752863	3757166	1000	+	.	gene_id "MSTRG.118779"; transcript_id "MSTRG.118779.1";
chr3	StringTie	exon	3752863	3752930	1000	+	.	gene_id "MSTRG.118779"; transcript_id "MSTRG.118779.1"; exon_number "1";
chr3	StringTie	exon	3756597	3756696	1000	+	.	gene_id "MSTRG.118779"; transcript_id "MSTRG.118779.1"; exon_number "2";
chr3	StringTie	exon	3756814	3757166	1000	+	.	gene_id "MSTRG.118779"; transcript_id "MSTRG.118779.1"; exon_number "3";
chr1	StringTie	transcript	168578653	168579439	1000	-	.	gene_id "MSTRG.11878"; transcript_id "ENST00000426573"; gene_name "RP4-738P11.4"; ref_gene_id "ENSG00000229757";
chr1	StringTie	exon	168578653	168579439	1000	-	.	gene_id "MSTRG.11878"; transcript_id "ENST00000426573"; exon_number "1"; gene_name "RP4-738P11.4"; ref_gene_id "ENSG00000229757";
chr3	StringTie	transcript	3762781	3764945	1000	.	.	gene_id "MSTRG.118780"; transcript_id "MSTRG.118780.1";
chr3	StringTie	exon	3762781	3764945	1000	.	.	gene_id "MSTRG.118780"; transcript_id "MSTRG.118780.1"; exon_number "1";
chr3	StringTie	transcript	3770764	3771631	1000	.	.	gene_id "MSTRG.118781"; transcript_id "MSTRG.118781.1";
chr3	StringTie	exon	3770764	3771631	1000	.	.	gene_id "MSTRG.118781"; transcript_id "MSTRG.118781.1"; exon_number "1";
chr3	StringTie	transcript	3799437	3847703	1000	+	.	gene_id "MSTRG.118782"; transcript_id "ENST00000319331"; gene_name "LRRN1"; ref_gene_id "ENSG00000175928";
chr3	StringTie	exon	3799437	3799919	1000	+	.	gene_id "MSTRG.118782"; transcript_id "ENST00000319331"; exon_number "1"; gene_name "LRRN1"; ref_gene_id "ENSG00000175928";
chr3	StringTie	exon	3844364	3847703	1000	+	.	gene_id "MSTRG.118782"; transcript_id "ENST00000319331"; exon_number "2"; gene_name "LRRN1"; ref_gene_id "ENSG00000175928";
chr3	StringTie	transcript	3799696	3804192	1000	+	.	gene_id "MSTRG.118782"; transcript_id "ENST00000472075"; gene_name "LRRN1"; ref_gene_id "ENSG00000175928";
chr3	StringTie	exon	3799696	3799919	1000	+	.	gene_id "MSTRG.118782"; transcript_id "ENST00000472075"; exon_number "1"; gene_name "LRRN1"; ref_gene_id "ENSG00000175928";
chr3	StringTie	exon	3800965	3801246	1000	+	.	gene_id "MSTRG.118782"; transcript_id "ENST00000472075"; exon_number "2"; gene_name "LRRN1"; ref_gene_id "ENSG00000175928";
chr3	StringTie	exon	3804128	3804192	1000	+	.	gene_id "MSTRG.118782"; transcript_id "ENST00000472075"; exon_number "3"; gene_name "LRRN1"; ref_gene_id "ENSG00000175928";
chr3	StringTie	transcript	3800871	3844579	1000	+	.	gene_id "MSTRG.118782"; transcript_id "ENST00000496115"; gene_name "LRRN1"; ref_gene_id "ENSG00000175928";
chr3	StringTie	exon	3800871	3801246	1000	+	.	gene_id "MSTRG.118782"; transcript_id "ENST00000496115"; exon_number "1"; gene_name "LRRN1"; ref_gene_id "ENSG00000175928";
chr3	StringTie	exon	3844364	3844579	1000	+	.	gene_id "MSTRG.118782"; transcript_id "ENST00000496115"; exon_number "2"; gene_name "LRRN1"; ref_gene_id "ENSG00000175928";
chr3	StringTie	transcript	3798910	3858250	1000	+	.	gene_id "MSTRG.118782"; transcript_id "MSTRG.118782.1";
chr3	StringTie	exon	3798910	3799919	1000	+	.	gene_id "MSTRG.118782"; transcript_id "MSTRG.118782.1"; exon_number "1";
chr3	StringTie	exon	3801042	3801246	1000	+	.	gene_id "MSTRG.118782"; transcript_id "MSTRG.118782.1"; exon_number "2";
chr3	StringTie	exon	3844364	3845762	1000	+	.	gene_id "MSTRG.118782"; transcript_id "MSTRG.118782.1"; exon_number "3";
chr3	StringTie	exon	3845890	3858250	1000	+	.	gene_id "MSTRG.118782"; transcript_id "MSTRG.118782.1"; exon_number "4";
chr3	StringTie	transcript	3799402	3852857	1000	+	.	gene_id "MSTRG.118782"; transcript_id "MSTRG.118782.10";
chr3	StringTie	exon	3799402	3799919	1000	+	.	gene_id "MSTRG.118782"; transcript_id "MSTRG.118782.10"; exon_number "1";
chr3	StringTie	exon	3800965	3801246	1000	+	.	gene_id "MSTRG.118782"; transcript_id "MSTRG.118782.10"; exon_number "2";
chr3	StringTie	exon	3812533	3814867	1000	+	.	gene_id "MSTRG.118782"; transcript_id "MSTRG.118782.10"; exon_number "3";
chr3	StringTie	exon	3844364	3852857	1000	+	.	gene_id "MSTRG.118782"; transcript_id "MSTRG.118782.10"; exon_number "4";
chr3	StringTie	transcript	3817075	3852856	1000	+	.	gene_id "MSTRG.118782"; transcript_id "MSTRG.118782.14";
chr3	StringTie	exon	3817075	3817102	1000	+	.	gene_id "MSTRG.118782"; transcript_id "MSTRG.118782.14"; exon_number "1";
chr3	StringTie	exon	3844364	3852856	1000	+	.	gene_id "MSTRG.118782"; transcript_id "MSTRG.118782.14"; exon_number "2";
chr3	StringTie	transcript	3839692	3854418	1000	+	.	gene_id "MSTRG.118782"; transcript_id "MSTRG.118782.15";
chr3	StringTie	exon	3839692	3842906	1000	+	.	gene_id "MSTRG.118782"; transcript_id "MSTRG.118782.15"; exon_number "1";
chr3	StringTie	exon	3844364	3854418	1000	+	.	gene_id "MSTRG.118782"; transcript_id "MSTRG.118782.15"; exon_number "2";
chr3	StringTie	transcript	3839976	3864359	1000	+	.	gene_id "MSTRG.118782"; transcript_id "MSTRG.118782.16";
chr3	StringTie	exon	3839976	3843670	1000	+	.	gene_id "MSTRG.118782"; transcript_id "MSTRG.118782.16"; exon_number "1";
chr3	StringTie	exon	3844364	3864359	1000	+	.	gene_id "MSTRG.118782"; transcript_id "MSTRG.118782.16"; exon_number "2";
chr3	StringTie	transcript	3840941	3854491	1000	+	.	gene_id "MSTRG.118782"; transcript_id "MSTRG.118782.17";
chr3	StringTie	exon	3840941	3841018	1000	+	.	gene_id "MSTRG.118782"; transcript_id "MSTRG.118782.17"; exon_number "1";
chr3	StringTie	exon	3841803	3854491	1000	+	.	gene_id "MSTRG.118782"; transcript_id "MSTRG.118782.17"; exon_number "2";
chr3	StringTie	transcript	3842228	3853723	1000	+	.	gene_id "MSTRG.118782"; transcript_id "MSTRG.118782.18";
chr3	StringTie	exon	3842228	3842251	1000	+	.	gene_id "MSTRG.118782"; transcript_id "MSTRG.118782.18"; exon_number "1";
chr3	StringTie	exon	3844364	3853723	1000	+	.	gene_id "MSTRG.118782"; transcript_id "MSTRG.118782.18"; exon_number "2";
chr3	StringTie	transcript	3843449	3858250	1000	+	.	gene_id "MSTRG.118782"; transcript_id "MSTRG.118782.19";
chr3	StringTie	exon	3843449	3843840	1000	+	.	gene_id "MSTRG.118782"; transcript_id "MSTRG.118782.19"; exon_number "1";
chr3	StringTie	exon	3844364	3858250	1000	+	.	gene_id "MSTRG.118782"; transcript_id "MSTRG.118782.19"; exon_number "2";
chr3	StringTie	transcript	3799178	3864499	1000	+	.	gene_id "MSTRG.118782"; transcript_id "MSTRG.118782.2";
chr3	StringTie	exon	3799178	3799919	1000	+	.	gene_id "MSTRG.118782"; transcript_id "MSTRG.118782.2"; exon_number "1";
chr3	StringTie	exon	3801042	3801246	1000	+	.	gene_id "MSTRG.118782"; transcript_id "MSTRG.118782.2"; exon_number "2";
chr3	StringTie	exon	3844364	3864499	1000	+	.	gene_id "MSTRG.118782"; transcript_id "MSTRG.118782.2"; exon_number "3";
chr3	StringTie	transcript	3799315	3853007	1000	+	.	gene_id "MSTRG.118782"; transcript_id "MSTRG.118782.3";
chr3	StringTie	exon	3799315	3799919	1000	+	.	gene_id "MSTRG.118782"; transcript_id "MSTRG.118782.3"; exon_number "1";
chr3	StringTie	exon	3844364	3850228	1000	+	.	gene_id "MSTRG.118782"; transcript_id "MSTRG.118782.3"; exon_number "2";
chr3	StringTie	exon	3852015	3853007	1000	+	.	gene_id "MSTRG.118782"; transcript_id "MSTRG.118782.3"; exon_number "3";
chr3	StringTie	transcript	3799334	3823758	1000	+	.	gene_id "MSTRG.118782"; transcript_id "MSTRG.118782.4";
chr3	StringTie	exon	3799334	3799919	1000	+	.	gene_id "MSTRG.118782"; transcript_id "MSTRG.118782.4"; exon_number "1";
chr3	StringTie	exon	3801042	3801246	1000	+	.	gene_id "MSTRG.118782"; transcript_id "MSTRG.118782.4"; exon_number "2";
chr3	StringTie	exon	3823548	3823758	1000	+	.	gene_id "MSTRG.118782"; transcript_id "MSTRG.118782.4"; exon_number "3";
chr3	StringTie	transcript	3799334	3852832	1000	+	.	gene_id "MSTRG.118782"; transcript_id "MSTRG.118782.5";
chr3	StringTie	exon	3799334	3799919	1000	+	.	gene_id "MSTRG.118782"; transcript_id "MSTRG.118782.5"; exon_number "1";
chr3	StringTie	exon	3801042	3801246	1000	+	.	gene_id "MSTRG.118782"; transcript_id "MSTRG.118782.5"; exon_number "2";
chr3	StringTie	exon	3844364	3846987	1000	+	.	gene_id "MSTRG.118782"; transcript_id "MSTRG.118782.5"; exon_number "3";
chr3	StringTie	exon	3847059	3852832	1000	+	.	gene_id "MSTRG.118782"; transcript_id "MSTRG.118782.5"; exon_number "4";
chr3	StringTie	transcript	3799388	3812831	1000	+	.	gene_id "MSTRG.118782"; transcript_id "MSTRG.118782.6";
chr3	StringTie	exon	3799388	3799919	1000	+	.	gene_id "MSTRG.118782"; transcript_id "MSTRG.118782.6"; exon_number "1";
chr3	StringTie	exon	3800794	3801246	1000	+	.	gene_id "MSTRG.118782"; transcript_id "MSTRG.118782.6"; exon_number "2";
chr3	StringTie	exon	3812533	3812831	1000	+	.	gene_id "MSTRG.118782"; transcript_id "MSTRG.118782.6"; exon_number "3";
chr3	StringTie	transcript	3799389	3813917	1000	+	.	gene_id "MSTRG.118782"; transcript_id "MSTRG.118782.7";
chr3	StringTie	exon	3799389	3799919	1000	+	.	gene_id "MSTRG.118782"; transcript_id "MSTRG.118782.7"; exon_number "1";
chr3	StringTie	exon	3801042	3801246	1000	+	.	gene_id "MSTRG.118782"; transcript_id "MSTRG.118782.7"; exon_number "2";
chr3	StringTie	exon	3812533	3813917	1000	+	.	gene_id "MSTRG.118782"; transcript_id "MSTRG.118782.7"; exon_number "3";
chr3	StringTie	transcript	3799390	3844579	1000	+	.	gene_id "MSTRG.118782"; transcript_id "MSTRG.118782.8";
chr3	StringTie	exon	3799390	3799919	1000	+	.	gene_id "MSTRG.118782"; transcript_id "MSTRG.118782.8"; exon_number "1";
chr3	StringTie	exon	3800965	3801246	1000	+	.	gene_id "MSTRG.118782"; transcript_id "MSTRG.118782.8"; exon_number "2";
chr3	StringTie	exon	3844364	3844579	1000	+	.	gene_id "MSTRG.118782"; transcript_id "MSTRG.118782.8"; exon_number "3";
chr3	StringTie	transcript	3799392	3801840	1000	+	.	gene_id "MSTRG.118782"; transcript_id "MSTRG.118782.9";
chr3	StringTie	exon	3799392	3799919	1000	+	.	gene_id "MSTRG.118782"; transcript_id "MSTRG.118782.9"; exon_number "1";
chr3	StringTie	exon	3800965	3801246	1000	+	.	gene_id "MSTRG.118782"; transcript_id "MSTRG.118782.9"; exon_number "2";
chr3	StringTie	exon	3801435	3801840	1000	+	.	gene_id "MSTRG.118782"; transcript_id "MSTRG.118782.9"; exon_number "3";
chr3	StringTie	transcript	3903280	3904293	1000	.	.	gene_id "MSTRG.118783"; transcript_id "MSTRG.118783.1";
chr3	StringTie	exon	3903280	3904293	1000	.	.	gene_id "MSTRG.118783"; transcript_id "MSTRG.118783.1"; exon_number "1";
chr3	StringTie	transcript	3914284	3918768	1000	-	.	gene_id "MSTRG.118784"; transcript_id "MSTRG.118784.1";
chr3	StringTie	exon	3914284	3915117	1000	-	.	gene_id "MSTRG.118784"; transcript_id "MSTRG.118784.1"; exon_number "1";
chr3	StringTie	exon	3918587	3918768	1000	-	.	gene_id "MSTRG.118784"; transcript_id "MSTRG.118784.1"; exon_number "2";
chr3	StringTie	transcript	3914998	3927481	1000	-	.	gene_id "MSTRG.118784"; transcript_id "MSTRG.118784.2";
chr3	StringTie	exon	3914998	3915117	1000	-	.	gene_id "MSTRG.118784"; transcript_id "MSTRG.118784.2"; exon_number "1";
chr3	StringTie	exon	3918680	3918844	1000	-	.	gene_id "MSTRG.118784"; transcript_id "MSTRG.118784.2"; exon_number "2";
chr3	StringTie	exon	3926426	3927481	1000	-	.	gene_id "MSTRG.118784"; transcript_id "MSTRG.118784.2"; exon_number "3";
chr3	StringTie	transcript	3914999	3919102	1000	-	.	gene_id "MSTRG.118784"; transcript_id "MSTRG.118784.3";
chr3	StringTie	exon	3914999	3915117	1000	-	.	gene_id "MSTRG.118784"; transcript_id "MSTRG.118784.3"; exon_number "1";
chr3	StringTie	exon	3917317	3917509	1000	-	.	gene_id "MSTRG.118784"; transcript_id "MSTRG.118784.3"; exon_number "2";
chr3	StringTie	exon	3918587	3919102	1000	-	.	gene_id "MSTRG.118784"; transcript_id "MSTRG.118784.3"; exon_number "3";
chr3	StringTie	transcript	3951221	3963317	1000	-	.	gene_id "MSTRG.118785"; transcript_id "MSTRG.118785.1";
chr3	StringTie	exon	3951221	3951764	1000	-	.	gene_id "MSTRG.118785"; transcript_id "MSTRG.118785.1"; exon_number "1";
chr3	StringTie	exon	3961625	3961699	1000	-	.	gene_id "MSTRG.118785"; transcript_id "MSTRG.118785.1"; exon_number "2";
chr3	StringTie	exon	3963058	3963317	1000	-	.	gene_id "MSTRG.118785"; transcript_id "MSTRG.118785.1"; exon_number "3";
chr3	StringTie	transcript	3953151	3963476	1000	-	.	gene_id "MSTRG.118785"; transcript_id "MSTRG.118785.2";
chr3	StringTie	exon	3953151	3956230	1000	-	.	gene_id "MSTRG.118785"; transcript_id "MSTRG.118785.2"; exon_number "1";
chr3	StringTie	exon	3961625	3961699	1000	-	.	gene_id "MSTRG.118785"; transcript_id "MSTRG.118785.2"; exon_number "2";
chr3	StringTie	exon	3963058	3963476	1000	-	.	gene_id "MSTRG.118785"; transcript_id "MSTRG.118785.2"; exon_number "3";
chr3	StringTie	transcript	3971517	3974403	1000	-	.	gene_id "MSTRG.118786"; transcript_id "MSTRG.118786.1";
chr3	StringTie	exon	3971517	3974403	1000	-	.	gene_id "MSTRG.118786"; transcript_id "MSTRG.118786.1"; exon_number "1";
chr3	StringTie	transcript	3981981	3984295	1000	-	.	gene_id "MSTRG.118787"; transcript_id "ENST00000450418"; gene_name "PNPT1P1"; ref_gene_id "ENSG00000229241";
chr3	StringTie	exon	3981981	3984295	1000	-	.	gene_id "MSTRG.118787"; transcript_id "ENST00000450418"; exon_number "1"; gene_name "PNPT1P1"; ref_gene_id "ENSG00000229241";
chr3	StringTie	transcript	4001617	4046855	1000	+	.	gene_id "MSTRG.118788"; transcript_id "MSTRG.118788.1";
chr3	StringTie	exon	4001617	4002568	1000	+	.	gene_id "MSTRG.118788"; transcript_id "MSTRG.118788.1"; exon_number "1";
chr3	StringTie	exon	4002956	4003045	1000	+	.	gene_id "MSTRG.118788"; transcript_id "MSTRG.118788.1"; exon_number "2";
chr3	StringTie	exon	4005849	4005876	1000	+	.	gene_id "MSTRG.118788"; transcript_id "MSTRG.118788.1"; exon_number "3";
chr3	StringTie	exon	4007031	4007063	1000	+	.	gene_id "MSTRG.118788"; transcript_id "MSTRG.118788.1"; exon_number "4";
chr3	StringTie	exon	4027994	4028052	1000	+	.	gene_id "MSTRG.118788"; transcript_id "MSTRG.118788.1"; exon_number "5";
chr3	StringTie	exon	4041805	4043163	1000	+	.	gene_id "MSTRG.118788"; transcript_id "MSTRG.118788.1"; exon_number "6";
chr3	StringTie	exon	4045659	4046855	1000	+	.	gene_id "MSTRG.118788"; transcript_id "MSTRG.118788.1"; exon_number "7";
chr3	StringTie	transcript	4002356	4046770	1000	+	.	gene_id "MSTRG.118788"; transcript_id "MSTRG.118788.10";
chr3	StringTie	exon	4002356	4002568	1000	+	.	gene_id "MSTRG.118788"; transcript_id "MSTRG.118788.10"; exon_number "1";
chr3	StringTie	exon	4002956	4003045	1000	+	.	gene_id "MSTRG.118788"; transcript_id "MSTRG.118788.10"; exon_number "2";
chr3	StringTie	exon	4006046	4006220	1000	+	.	gene_id "MSTRG.118788"; transcript_id "MSTRG.118788.10"; exon_number "3";
chr3	StringTie	exon	4007031	4007063	1000	+	.	gene_id "MSTRG.118788"; transcript_id "MSTRG.118788.10"; exon_number "4";
chr3	StringTie	exon	4027994	4028052	1000	+	.	gene_id "MSTRG.118788"; transcript_id "MSTRG.118788.10"; exon_number "5";
chr3	StringTie	exon	4041805	4041926	1000	+	.	gene_id "MSTRG.118788"; transcript_id "MSTRG.118788.10"; exon_number "6";
chr3	StringTie	exon	4042730	4043163	1000	+	.	gene_id "MSTRG.118788"; transcript_id "MSTRG.118788.10"; exon_number "7";
chr3	StringTie	exon	4045659	4046770	1000	+	.	gene_id "MSTRG.118788"; transcript_id "MSTRG.118788.10"; exon_number "8";
chr3	StringTie	transcript	4002390	4046881	1000	+	.	gene_id "MSTRG.118788"; transcript_id "MSTRG.118788.11";
chr3	StringTie	exon	4002390	4002568	1000	+	.	gene_id "MSTRG.118788"; transcript_id "MSTRG.118788.11"; exon_number "1";
chr3	StringTie	exon	4002956	4003045	1000	+	.	gene_id "MSTRG.118788"; transcript_id "MSTRG.118788.11"; exon_number "2";
chr3	StringTie	exon	4005849	4005876	1000	+	.	gene_id "MSTRG.118788"; transcript_id "MSTRG.118788.11"; exon_number "3";
chr3	StringTie	exon	4007031	4007063	1000	+	.	gene_id "MSTRG.118788"; transcript_id "MSTRG.118788.11"; exon_number "4";
chr3	StringTie	exon	4027994	4028052	1000	+	.	gene_id "MSTRG.118788"; transcript_id "MSTRG.118788.11"; exon_number "5";
chr3	StringTie	exon	4041098	4041234	1000	+	.	gene_id "MSTRG.118788"; transcript_id "MSTRG.118788.11"; exon_number "6";
chr3	StringTie	exon	4041805	4041926	1000	+	.	gene_id "MSTRG.118788"; transcript_id "MSTRG.118788.11"; exon_number "7";
chr3	StringTie	exon	4042373	4043163	1000	+	.	gene_id "MSTRG.118788"; transcript_id "MSTRG.118788.11"; exon_number "8";
chr3	StringTie	exon	4045659	4046881	1000	+	.	gene_id "MSTRG.118788"; transcript_id "MSTRG.118788.11"; exon_number "9";
chr3	StringTie	transcript	4002405	4008009	1000	+	.	gene_id "MSTRG.118788"; transcript_id "MSTRG.118788.12";
chr3	StringTie	exon	4002405	4002568	1000	+	.	gene_id "MSTRG.118788"; transcript_id "MSTRG.118788.12"; exon_number "1";
chr3	StringTie	exon	4002956	4003045	1000	+	.	gene_id "MSTRG.118788"; transcript_id "MSTRG.118788.12"; exon_number "2";
chr3	StringTie	exon	4005849	4005876	1000	+	.	gene_id "MSTRG.118788"; transcript_id "MSTRG.118788.12"; exon_number "3";
chr3	StringTie	exon	4007031	4007055	1000	+	.	gene_id "MSTRG.118788"; transcript_id "MSTRG.118788.12"; exon_number "4";
chr3	StringTie	exon	4007149	4008009	1000	+	.	gene_id "MSTRG.118788"; transcript_id "MSTRG.118788.12"; exon_number "5";
chr3	StringTie	transcript	4002415	4046804	1000	+	.	gene_id "MSTRG.118788"; transcript_id "MSTRG.118788.13";
chr3	StringTie	exon	4002415	4002568	1000	+	.	gene_id "MSTRG.118788"; transcript_id "MSTRG.118788.13"; exon_number "1";
chr3	StringTie	exon	4002956	4003045	1000	+	.	gene_id "MSTRG.118788"; transcript_id "MSTRG.118788.13"; exon_number "2";
chr3	StringTie	exon	4007031	4007063	1000	+	.	gene_id "MSTRG.118788"; transcript_id "MSTRG.118788.13"; exon_number "3";
chr3	StringTie	exon	4027994	4028052	1000	+	.	gene_id "MSTRG.118788"; transcript_id "MSTRG.118788.13"; exon_number "4";
chr3	StringTie	exon	4041805	4043163	1000	+	.	gene_id "MSTRG.118788"; transcript_id "MSTRG.118788.13"; exon_number "5";
chr3	StringTie	exon	4045659	4046804	1000	+	.	gene_id "MSTRG.118788"; transcript_id "MSTRG.118788.13"; exon_number "6";
chr3	StringTie	transcript	4002422	4046864	1000	+	.	gene_id "MSTRG.118788"; transcript_id "MSTRG.118788.14";
chr3	StringTie	exon	4002422	4002568	1000	+	.	gene_id "MSTRG.118788"; transcript_id "MSTRG.118788.14"; exon_number "1";
chr3	StringTie	exon	4002956	4003045	1000	+	.	gene_id "MSTRG.118788"; transcript_id "MSTRG.118788.14"; exon_number "2";
chr3	StringTie	exon	4007031	4007063	1000	+	.	gene_id "MSTRG.118788"; transcript_id "MSTRG.118788.14"; exon_number "3";
chr3	StringTie	exon	4027994	4028052	1000	+	.	gene_id "MSTRG.118788"; transcript_id "MSTRG.118788.14"; exon_number "4";
chr3	StringTie	exon	4030038	4030125	1000	+	.	gene_id "MSTRG.118788"; transcript_id "MSTRG.118788.14"; exon_number "5";
chr3	StringTie	exon	4041805	4041926	1000	+	.	gene_id "MSTRG.118788"; transcript_id "MSTRG.118788.14"; exon_number "6";
chr3	StringTie	exon	4042756	4042782	1000	+	.	gene_id "MSTRG.118788"; transcript_id "MSTRG.118788.14"; exon_number "7";
chr3	StringTie	exon	4042987	4043163	1000	+	.	gene_id "MSTRG.118788"; transcript_id "MSTRG.118788.14"; exon_number "8";
chr3	StringTie	exon	4045659	4046864	1000	+	.	gene_id "MSTRG.118788"; transcript_id "MSTRG.118788.14"; exon_number "9";
chr3	StringTie	transcript	4002428	4046823	1000	+	.	gene_id "MSTRG.118788"; transcript_id "MSTRG.118788.15";
chr3	StringTie	exon	4002428	4002568	1000	+	.	gene_id "MSTRG.118788"; transcript_id "MSTRG.118788.15"; exon_number "1";
chr3	StringTie	exon	4007031	4007063	1000	+	.	gene_id "MSTRG.118788"; transcript_id "MSTRG.118788.15"; exon_number "2";
chr3	StringTie	exon	4027994	4028052	1000	+	.	gene_id "MSTRG.118788"; transcript_id "MSTRG.118788.15"; exon_number "3";
chr3	StringTie	exon	4030038	4030125	1000	+	.	gene_id "MSTRG.118788"; transcript_id "MSTRG.118788.15"; exon_number "4";
chr3	StringTie	exon	4041805	4043163	1000	+	.	gene_id "MSTRG.118788"; transcript_id "MSTRG.118788.15"; exon_number "5";
chr3	StringTie	exon	4045659	4046823	1000	+	.	gene_id "MSTRG.118788"; transcript_id "MSTRG.118788.15"; exon_number "6";
chr3	StringTie	transcript	4002437	4046720	1000	+	.	gene_id "MSTRG.118788"; transcript_id "MSTRG.118788.16";
chr3	StringTie	exon	4002437	4002568	1000	+	.	gene_id "MSTRG.118788"; transcript_id "MSTRG.118788.16"; exon_number "1";
chr3	StringTie	exon	4002956	4003045	1000	+	.	gene_id "MSTRG.118788"; transcript_id "MSTRG.118788.16"; exon_number "2";
chr3	StringTie	exon	4005849	4005876	1000	+	.	gene_id "MSTRG.118788"; transcript_id "MSTRG.118788.16"; exon_number "3";
chr3	StringTie	exon	4007031	4007055	1000	+	.	gene_id "MSTRG.118788"; transcript_id "MSTRG.118788.16"; exon_number "4";
chr3	StringTie	exon	4027994	4028052	1000	+	.	gene_id "MSTRG.118788"; transcript_id "MSTRG.118788.16"; exon_number "5";
chr3	StringTie	exon	4041805	4041926	1000	+	.	gene_id "MSTRG.118788"; transcript_id "MSTRG.118788.16"; exon_number "6";
chr3	StringTie	exon	4045659	4046720	1000	+	.	gene_id "MSTRG.118788"; transcript_id "MSTRG.118788.16"; exon_number "7";
chr3	StringTie	transcript	4002441	4046763	1000	+	.	gene_id "MSTRG.118788"; transcript_id "MSTRG.118788.17";
chr3	StringTie	exon	4002441	4002568	1000	+	.	gene_id "MSTRG.118788"; transcript_id "MSTRG.118788.17"; exon_number "1";
chr3	StringTie	exon	4007031	4007063	1000	+	.	gene_id "MSTRG.118788"; transcript_id "MSTRG.118788.17"; exon_number "2";
chr3	StringTie	exon	4027994	4028052	1000	+	.	gene_id "MSTRG.118788"; transcript_id "MSTRG.118788.17"; exon_number "3";
chr3	StringTie	exon	4041805	4043163	1000	+	.	gene_id "MSTRG.118788"; transcript_id "MSTRG.118788.17"; exon_number "4";
chr3	StringTie	exon	4045659	4046763	1000	+	.	gene_id "MSTRG.118788"; transcript_id "MSTRG.118788.17"; exon_number "5";
chr3	StringTie	transcript	4002443	4047013	1000	+	.	gene_id "MSTRG.118788"; transcript_id "MSTRG.118788.18";
chr3	StringTie	exon	4002443	4002568	1000	+	.	gene_id "MSTRG.118788"; transcript_id "MSTRG.118788.18"; exon_number "1";
chr3	StringTie	exon	4002956	4003045	1000	+	.	gene_id "MSTRG.118788"; transcript_id "MSTRG.118788.18"; exon_number "2";
chr3	StringTie	exon	4005849	4005876	1000	+	.	gene_id "MSTRG.118788"; transcript_id "MSTRG.118788.18"; exon_number "3";
chr3	StringTie	exon	4007031	4007063	1000	+	.	gene_id "MSTRG.118788"; transcript_id "MSTRG.118788.18"; exon_number "4";
chr3	StringTie	exon	4027994	4028052	1000	+	.	gene_id "MSTRG.118788"; transcript_id "MSTRG.118788.18"; exon_number "5";
chr3	StringTie	exon	4030038	4030125	1000	+	.	gene_id "MSTRG.118788"; transcript_id "MSTRG.118788.18"; exon_number "6";
chr3	StringTie	exon	4041805	4041926	1000	+	.	gene_id "MSTRG.118788"; transcript_id "MSTRG.118788.18"; exon_number "7";
chr3	StringTie	exon	4042730	4043163	1000	+	.	gene_id "MSTRG.118788"; transcript_id "MSTRG.118788.18"; exon_number "8";
chr3	StringTie	exon	4045659	4047013	1000	+	.	gene_id "MSTRG.118788"; transcript_id "MSTRG.118788.18"; exon_number "9";
chr3	StringTie	transcript	4003901	4046923	1000	+	.	gene_id "MSTRG.118788"; transcript_id "MSTRG.118788.19";
chr3	StringTie	exon	4003901	4004577	1000	+	.	gene_id "MSTRG.118788"; transcript_id "MSTRG.118788.19"; exon_number "1";
chr3	StringTie	exon	4005849	4005876	1000	+	.	gene_id "MSTRG.118788"; transcript_id "MSTRG.118788.19"; exon_number "2";
chr3	StringTie	exon	4007031	4007063	1000	+	.	gene_id "MSTRG.118788"; transcript_id "MSTRG.118788.19"; exon_number "3";
chr3	StringTie	exon	4027994	4028052	1000	+	.	gene_id "MSTRG.118788"; transcript_id "MSTRG.118788.19"; exon_number "4";
chr3	StringTie	exon	4041805	4041926	1000	+	.	gene_id "MSTRG.118788"; transcript_id "MSTRG.118788.19"; exon_number "5";
chr3	StringTie	exon	4042373	4043163	1000	+	.	gene_id "MSTRG.118788"; transcript_id "MSTRG.118788.19"; exon_number "6";
chr3	StringTie	exon	4045659	4046923	1000	+	.	gene_id "MSTRG.118788"; transcript_id "MSTRG.118788.19"; exon_number "7";
chr3	StringTie	transcript	4001624	4046979	1000	+	.	gene_id "MSTRG.118788"; transcript_id "MSTRG.118788.2";
chr3	StringTie	exon	4001624	4002568	1000	+	.	gene_id "MSTRG.118788"; transcript_id "MSTRG.118788.2"; exon_number "1";
chr3	StringTie	exon	4002956	4003045	1000	+	.	gene_id "MSTRG.118788"; transcript_id "MSTRG.118788.2"; exon_number "2";
chr3	StringTie	exon	4005849	4005876	1000	+	.	gene_id "MSTRG.118788"; transcript_id "MSTRG.118788.2"; exon_number "3";
chr3	StringTie	exon	4007031	4007063	1000	+	.	gene_id "MSTRG.118788"; transcript_id "MSTRG.118788.2"; exon_number "4";
chr3	StringTie	exon	4027994	4028052	1000	+	.	gene_id "MSTRG.118788"; transcript_id "MSTRG.118788.2"; exon_number "5";
chr3	StringTie	exon	4030038	4030125	1000	+	.	gene_id "MSTRG.118788"; transcript_id "MSTRG.118788.2"; exon_number "6";
chr3	StringTie	exon	4041098	4041234	1000	+	.	gene_id "MSTRG.118788"; transcript_id "MSTRG.118788.2"; exon_number "7";
chr3	StringTie	exon	4041805	4041926	1000	+	.	gene_id "MSTRG.118788"; transcript_id "MSTRG.118788.2"; exon_number "8";
chr3	StringTie	exon	4042756	4043163	1000	+	.	gene_id "MSTRG.118788"; transcript_id "MSTRG.118788.2"; exon_number "9";
chr3	StringTie	exon	4045659	4046979	1000	+	.	gene_id "MSTRG.118788"; transcript_id "MSTRG.118788.2"; exon_number "10";
chr3	StringTie	transcript	4005840	4047303	1000	+	.	gene_id "MSTRG.118788"; transcript_id "MSTRG.118788.20";
chr3	StringTie	exon	4005840	4005876	1000	+	.	gene_id "MSTRG.118788"; transcript_id "MSTRG.118788.20"; exon_number "1";
chr3	StringTie	exon	4007031	4007059	1000	+	.	gene_id "MSTRG.118788"; transcript_id "MSTRG.118788.20"; exon_number "2";
chr3	StringTie	exon	4027994	4028052	1000	+	.	gene_id "MSTRG.118788"; transcript_id "MSTRG.118788.20"; exon_number "3";
chr3	StringTie	exon	4030038	4030125	1000	+	.	gene_id "MSTRG.118788"; transcript_id "MSTRG.118788.20"; exon_number "4";
chr3	StringTie	exon	4041098	4041234	1000	+	.	gene_id "MSTRG.118788"; transcript_id "MSTRG.118788.20"; exon_number "5";
chr3	StringTie	exon	4041805	4041926	1000	+	.	gene_id "MSTRG.118788"; transcript_id "MSTRG.118788.20"; exon_number "6";
chr3	StringTie	exon	4045659	4047303	1000	+	.	gene_id "MSTRG.118788"; transcript_id "MSTRG.118788.20"; exon_number "7";
chr3	StringTie	transcript	4005847	4008050	1000	+	.	gene_id "MSTRG.118788"; transcript_id "MSTRG.118788.21";
chr3	StringTie	exon	4005847	4005876	1000	+	.	gene_id "MSTRG.118788"; transcript_id "MSTRG.118788.21"; exon_number "1";
chr3	StringTie	exon	4007031	4007063	1000	+	.	gene_id "MSTRG.118788"; transcript_id "MSTRG.118788.21"; exon_number "2";
chr3	StringTie	exon	4007149	4008050	1000	+	.	gene_id "MSTRG.118788"; transcript_id "MSTRG.118788.21"; exon_number "3";
chr3	StringTie	transcript	4024964	4059575	1000	+	.	gene_id "MSTRG.118788"; transcript_id "MSTRG.118788.22";
chr3	StringTie	exon	4024964	4024992	1000	+	.	gene_id "MSTRG.118788"; transcript_id "MSTRG.118788.22"; exon_number "1";
chr3	StringTie	exon	4027994	4028052	1000	+	.	gene_id "MSTRG.118788"; transcript_id "MSTRG.118788.22"; exon_number "2";
chr3	StringTie	exon	4041805	4043163	1000	+	.	gene_id "MSTRG.118788"; transcript_id "MSTRG.118788.22"; exon_number "3";
chr3	StringTie	exon	4045659	4047592	1000	+	.	gene_id "MSTRG.118788"; transcript_id "MSTRG.118788.22"; exon_number "4";
chr3	StringTie	exon	4049386	4049582	1000	+	.	gene_id "MSTRG.118788"; transcript_id "MSTRG.118788.22"; exon_number "5";
chr3	StringTie	exon	4059359	4059575	1000	+	.	gene_id "MSTRG.118788"; transcript_id "MSTRG.118788.22"; exon_number "6";
chr3	StringTie	transcript	4024964	4059575	1000	+	.	gene_id "MSTRG.118788"; transcript_id "MSTRG.118788.23";
chr3	StringTie	exon	4024964	4024992	1000	+	.	gene_id "MSTRG.118788"; transcript_id "MSTRG.118788.23"; exon_number "1";
chr3	StringTie	exon	4027994	4028052	1000	+	.	gene_id "MSTRG.118788"; transcript_id "MSTRG.118788.23"; exon_number "2";
chr3	StringTie	exon	4030038	4030125	1000	+	.	gene_id "MSTRG.118788"; transcript_id "MSTRG.118788.23"; exon_number "3";
chr3	StringTie	exon	4041805	4041926	1000	+	.	gene_id "MSTRG.118788"; transcript_id "MSTRG.118788.23"; exon_number "4";
chr3	StringTie	exon	4042373	4043163	1000	+	.	gene_id "MSTRG.118788"; transcript_id "MSTRG.118788.23"; exon_number "5";
chr3	StringTie	exon	4045659	4045821	1000	+	.	gene_id "MSTRG.118788"; transcript_id "MSTRG.118788.23"; exon_number "6";
chr3	StringTie	exon	4047404	4047592	1000	+	.	gene_id "MSTRG.118788"; transcript_id "MSTRG.118788.23"; exon_number "7";
chr3	StringTie	exon	4049386	4049582	1000	+	.	gene_id "MSTRG.118788"; transcript_id "MSTRG.118788.23"; exon_number "8";
chr3	StringTie	exon	4059359	4059575	1000	+	.	gene_id "MSTRG.118788"; transcript_id "MSTRG.118788.23"; exon_number "9";
chr3	StringTie	transcript	4030048	4046770	1000	+	.	gene_id "MSTRG.118788"; transcript_id "MSTRG.118788.24";
chr3	StringTie	exon	4030048	4030125	1000	+	.	gene_id "MSTRG.118788"; transcript_id "MSTRG.118788.24"; exon_number "1";
chr3	StringTie	exon	4041094	4041234	1000	+	.	gene_id "MSTRG.118788"; transcript_id "MSTRG.118788.24"; exon_number "2";
chr3	StringTie	exon	4041805	4041926	1000	+	.	gene_id "MSTRG.118788"; transcript_id "MSTRG.118788.24"; exon_number "3";
chr3	StringTie	exon	4042730	4043163	1000	+	.	gene_id "MSTRG.118788"; transcript_id "MSTRG.118788.24"; exon_number "4";
chr3	StringTie	exon	4045659	4046770	1000	+	.	gene_id "MSTRG.118788"; transcript_id "MSTRG.118788.24"; exon_number "5";
chr3	StringTie	transcript	4042180	4046751	1000	+	.	gene_id "MSTRG.118788"; transcript_id "MSTRG.118788.25";
chr3	StringTie	exon	4042180	4042782	1000	+	.	gene_id "MSTRG.118788"; transcript_id "MSTRG.118788.25"; exon_number "1";
chr3	StringTie	exon	4043012	4043163	1000	+	.	gene_id "MSTRG.118788"; transcript_id "MSTRG.118788.25"; exon_number "2";
chr3	StringTie	exon	4045659	4046751	1000	+	.	gene_id "MSTRG.118788"; transcript_id "MSTRG.118788.25"; exon_number "3";
chr3	StringTie	transcript	4001624	4059575	1000	+	.	gene_id "MSTRG.118788"; transcript_id "MSTRG.118788.3";
chr3	StringTie	exon	4001624	4002568	1000	+	.	gene_id "MSTRG.118788"; transcript_id "MSTRG.118788.3"; exon_number "1";
chr3	StringTie	exon	4002956	4003045	1000	+	.	gene_id "MSTRG.118788"; transcript_id "MSTRG.118788.3"; exon_number "2";
chr3	StringTie	exon	4007031	4007063	1000	+	.	gene_id "MSTRG.118788"; transcript_id "MSTRG.118788.3"; exon_number "3";
chr3	StringTie	exon	4027994	4028052	1000	+	.	gene_id "MSTRG.118788"; transcript_id "MSTRG.118788.3"; exon_number "4";
chr3	StringTie	exon	4041098	4041234	1000	+	.	gene_id "MSTRG.118788"; transcript_id "MSTRG.118788.3"; exon_number "5";
chr3	StringTie	exon	4041805	4043163	1000	+	.	gene_id "MSTRG.118788"; transcript_id "MSTRG.118788.3"; exon_number "6";
chr3	StringTie	exon	4045659	4045821	1000	+	.	gene_id "MSTRG.118788"; transcript_id "MSTRG.118788.3"; exon_number "7";
chr3	StringTie	exon	4047404	4047592	1000	+	.	gene_id "MSTRG.118788"; transcript_id "MSTRG.118788.3"; exon_number "8";
chr3	StringTie	exon	4049386	4049582	1000	+	.	gene_id "MSTRG.118788"; transcript_id "MSTRG.118788.3"; exon_number "9";
chr3	StringTie	exon	4059359	4059575	1000	+	.	gene_id "MSTRG.118788"; transcript_id "MSTRG.118788.3"; exon_number "10";
chr3	StringTie	transcript	4001801	4046881	1000	+	.	gene_id "MSTRG.118788"; transcript_id "MSTRG.118788.4";
chr3	StringTie	exon	4001801	4002568	1000	+	.	gene_id "MSTRG.118788"; transcript_id "MSTRG.118788.4"; exon_number "1";
chr3	StringTie	exon	4002956	4003045	1000	+	.	gene_id "MSTRG.118788"; transcript_id "MSTRG.118788.4"; exon_number "2";
chr3	StringTie	exon	4005849	4005876	1000	+	.	gene_id "MSTRG.118788"; transcript_id "MSTRG.118788.4"; exon_number "3";
chr3	StringTie	exon	4007031	4007063	1000	+	.	gene_id "MSTRG.118788"; transcript_id "MSTRG.118788.4"; exon_number "4";
chr3	StringTie	exon	4027994	4028052	1000	+	.	gene_id "MSTRG.118788"; transcript_id "MSTRG.118788.4"; exon_number "5";
chr3	StringTie	exon	4041805	4041926	1000	+	.	gene_id "MSTRG.118788"; transcript_id "MSTRG.118788.4"; exon_number "6";
chr3	StringTie	exon	4042730	4042782	1000	+	.	gene_id "MSTRG.118788"; transcript_id "MSTRG.118788.4"; exon_number "7";
chr3	StringTie	exon	4042987	4043163	1000	+	.	gene_id "MSTRG.118788"; transcript_id "MSTRG.118788.4"; exon_number "8";
chr3	StringTie	exon	4045659	4046881	1000	+	.	gene_id "MSTRG.118788"; transcript_id "MSTRG.118788.4"; exon_number "9";
chr3	StringTie	transcript	4001952	4046983	1000	+	.	gene_id "MSTRG.118788"; transcript_id "MSTRG.118788.5";
chr3	StringTie	exon	4001952	4002568	1000	+	.	gene_id "MSTRG.118788"; transcript_id "MSTRG.118788.5"; exon_number "1";
chr3	StringTie	exon	4002956	4003045	1000	+	.	gene_id "MSTRG.118788"; transcript_id "MSTRG.118788.5"; exon_number "2";
chr3	StringTie	exon	4004551	4004577	1000	+	.	gene_id "MSTRG.118788"; transcript_id "MSTRG.118788.5"; exon_number "3";
chr3	StringTie	exon	4005849	4005876	1000	+	.	gene_id "MSTRG.118788"; transcript_id "MSTRG.118788.5"; exon_number "4";
chr3	StringTie	exon	4007031	4007063	1000	+	.	gene_id "MSTRG.118788"; transcript_id "MSTRG.118788.5"; exon_number "5";
chr3	StringTie	exon	4027994	4028052	1000	+	.	gene_id "MSTRG.118788"; transcript_id "MSTRG.118788.5"; exon_number "6";
chr3	StringTie	exon	4041805	4043163	1000	+	.	gene_id "MSTRG.118788"; transcript_id "MSTRG.118788.5"; exon_number "7";
chr3	StringTie	exon	4045659	4046983	1000	+	.	gene_id "MSTRG.118788"; transcript_id "MSTRG.118788.5"; exon_number "8";
chr3	StringTie	transcript	4002099	4046844	1000	+	.	gene_id "MSTRG.118788"; transcript_id "MSTRG.118788.6";
chr3	StringTie	exon	4002099	4002568	1000	+	.	gene_id "MSTRG.118788"; transcript_id "MSTRG.118788.6"; exon_number "1";
chr3	StringTie	exon	4002956	4003045	1000	+	.	gene_id "MSTRG.118788"; transcript_id "MSTRG.118788.6"; exon_number "2";
chr3	StringTie	exon	4005849	4005876	1000	+	.	gene_id "MSTRG.118788"; transcript_id "MSTRG.118788.6"; exon_number "3";
chr3	StringTie	exon	4007031	4007063	1000	+	.	gene_id "MSTRG.118788"; transcript_id "MSTRG.118788.6"; exon_number "4";
chr3	StringTie	exon	4027994	4028052	1000	+	.	gene_id "MSTRG.118788"; transcript_id "MSTRG.118788.6"; exon_number "5";
chr3	StringTie	exon	4030038	4030125	1000	+	.	gene_id "MSTRG.118788"; transcript_id "MSTRG.118788.6"; exon_number "6";
chr3	StringTie	exon	4041805	4041926	1000	+	.	gene_id "MSTRG.118788"; transcript_id "MSTRG.118788.6"; exon_number "7";
chr3	StringTie	exon	4042373	4043163	1000	+	.	gene_id "MSTRG.118788"; transcript_id "MSTRG.118788.6"; exon_number "8";
chr3	StringTie	exon	4045659	4046844	1000	+	.	gene_id "MSTRG.118788"; transcript_id "MSTRG.118788.6"; exon_number "9";
chr3	StringTie	transcript	4002107	4059575	1000	+	.	gene_id "MSTRG.118788"; transcript_id "MSTRG.118788.7";
chr3	StringTie	exon	4002107	4002568	1000	+	.	gene_id "MSTRG.118788"; transcript_id "MSTRG.118788.7"; exon_number "1";
chr3	StringTie	exon	4002956	4003045	1000	+	.	gene_id "MSTRG.118788"; transcript_id "MSTRG.118788.7"; exon_number "2";
chr3	StringTie	exon	4005849	4005876	1000	+	.	gene_id "MSTRG.118788"; transcript_id "MSTRG.118788.7"; exon_number "3";
chr3	StringTie	exon	4007031	4007055	1000	+	.	gene_id "MSTRG.118788"; transcript_id "MSTRG.118788.7"; exon_number "4";
chr3	StringTie	exon	4027994	4028052	1000	+	.	gene_id "MSTRG.118788"; transcript_id "MSTRG.118788.7"; exon_number "5";
chr3	StringTie	exon	4030038	4030125	1000	+	.	gene_id "MSTRG.118788"; transcript_id "MSTRG.118788.7"; exon_number "6";
chr3	StringTie	exon	4041098	4041234	1000	+	.	gene_id "MSTRG.118788"; transcript_id "MSTRG.118788.7"; exon_number "7";
chr3	StringTie	exon	4041805	4043163	1000	+	.	gene_id "MSTRG.118788"; transcript_id "MSTRG.118788.7"; exon_number "8";
chr3	StringTie	exon	4045659	4047592	1000	+	.	gene_id "MSTRG.118788"; transcript_id "MSTRG.118788.7"; exon_number "9";
chr3	StringTie	exon	4049389	4049582	1000	+	.	gene_id "MSTRG.118788"; transcript_id "MSTRG.118788.7"; exon_number "10";
chr3	StringTie	exon	4059359	4059575	1000	+	.	gene_id "MSTRG.118788"; transcript_id "MSTRG.118788.7"; exon_number "11";
chr3	StringTie	transcript	4002219	4046843	1000	+	.	gene_id "MSTRG.118788"; transcript_id "MSTRG.118788.8";
chr3	StringTie	exon	4002219	4002568	1000	+	.	gene_id "MSTRG.118788"; transcript_id "MSTRG.118788.8"; exon_number "1";
chr3	StringTie	exon	4002956	4003045	1000	+	.	gene_id "MSTRG.118788"; transcript_id "MSTRG.118788.8"; exon_number "2";
chr3	StringTie	exon	4005849	4005876	1000	+	.	gene_id "MSTRG.118788"; transcript_id "MSTRG.118788.8"; exon_number "3";
chr3	StringTie	exon	4007031	4007063	1000	+	.	gene_id "MSTRG.118788"; transcript_id "MSTRG.118788.8"; exon_number "4";
chr3	StringTie	exon	4027994	4028052	1000	+	.	gene_id "MSTRG.118788"; transcript_id "MSTRG.118788.8"; exon_number "5";
chr3	StringTie	exon	4030038	4030125	1000	+	.	gene_id "MSTRG.118788"; transcript_id "MSTRG.118788.8"; exon_number "6";
chr3	StringTie	exon	4041094	4041234	1000	+	.	gene_id "MSTRG.118788"; transcript_id "MSTRG.118788.8"; exon_number "7";
chr3	StringTie	exon	4041805	4041926	1000	+	.	gene_id "MSTRG.118788"; transcript_id "MSTRG.118788.8"; exon_number "8";
chr3	StringTie	exon	4042373	4043163	1000	+	.	gene_id "MSTRG.118788"; transcript_id "MSTRG.118788.8"; exon_number "9";
chr3	StringTie	exon	4045659	4046843	1000	+	.	gene_id "MSTRG.118788"; transcript_id "MSTRG.118788.8"; exon_number "10";
chr3	StringTie	transcript	4002356	4046757	1000	+	.	gene_id "MSTRG.118788"; transcript_id "MSTRG.118788.9";
chr3	StringTie	exon	4002356	4002568	1000	+	.	gene_id "MSTRG.118788"; transcript_id "MSTRG.118788.9"; exon_number "1";
chr3	StringTie	exon	4027994	4028052	1000	+	.	gene_id "MSTRG.118788"; transcript_id "MSTRG.118788.9"; exon_number "2";
chr3	StringTie	exon	4041805	4041926	1000	+	.	gene_id "MSTRG.118788"; transcript_id "MSTRG.118788.9"; exon_number "3";
chr3	StringTie	exon	4042756	4043163	1000	+	.	gene_id "MSTRG.118788"; transcript_id "MSTRG.118788.9"; exon_number "4";
chr3	StringTie	exon	4045659	4046757	1000	+	.	gene_id "MSTRG.118788"; transcript_id "MSTRG.118788.9"; exon_number "5";
chr3	StringTie	transcript	4152186	4152644	1000	.	.	gene_id "MSTRG.118789"; transcript_id "MSTRG.118789.1";
chr3	StringTie	exon	4152186	4152644	1000	.	.	gene_id "MSTRG.118789"; transcript_id "MSTRG.118789.1"; exon_number "1";
chr1	StringTie	transcript	168623079	168657321	1000	+	.	gene_id "MSTRG.11879"; transcript_id "MSTRG.11879.1";
chr1	StringTie	exon	168623079	168623207	1000	+	.	gene_id "MSTRG.11879"; transcript_id "MSTRG.11879.1"; exon_number "1";
chr1	StringTie	exon	168629922	168630068	1000	+	.	gene_id "MSTRG.11879"; transcript_id "MSTRG.11879.1"; exon_number "2";
chr1	StringTie	exon	168656399	168657321	1000	+	.	gene_id "MSTRG.11879"; transcript_id "MSTRG.11879.1"; exon_number "3";
chr1	StringTie	transcript	168630989	168657528	1000	+	.	gene_id "MSTRG.11879"; transcript_id "MSTRG.11879.2";
chr1	StringTie	exon	168630989	168631012	1000	+	.	gene_id "MSTRG.11879"; transcript_id "MSTRG.11879.2"; exon_number "1";
chr1	StringTie	exon	168631850	168631943	1000	+	.	gene_id "MSTRG.11879"; transcript_id "MSTRG.11879.2"; exon_number "2";
chr1	StringTie	exon	168656399	168657528	1000	+	.	gene_id "MSTRG.11879"; transcript_id "MSTRG.11879.2"; exon_number "3";
chr1	StringTie	transcript	168656425	168657181	1000	+	.	gene_id "MSTRG.11879"; transcript_id "MSTRG.11879.3";
chr1	StringTie	exon	168656425	168656673	1000	+	.	gene_id "MSTRG.11879"; transcript_id "MSTRG.11879.3"; exon_number "1";
chr1	StringTie	exon	168657007	168657181	1000	+	.	gene_id "MSTRG.11879"; transcript_id "MSTRG.11879.3"; exon_number "2";
chr3	StringTie	transcript	4225889	4227649	1000	.	.	gene_id "MSTRG.118790"; transcript_id "MSTRG.118790.1";
chr3	StringTie	exon	4225889	4227649	1000	.	.	gene_id "MSTRG.118790"; transcript_id "MSTRG.118790.1"; exon_number "1";
chr3	StringTie	transcript	4230475	4232690	1000	+	.	gene_id "MSTRG.118791"; transcript_id "MSTRG.118791.1";
chr3	StringTie	exon	4230475	4230634	1000	+	.	gene_id "MSTRG.118791"; transcript_id "MSTRG.118791.1"; exon_number "1";
chr3	StringTie	exon	4232379	4232690	1000	+	.	gene_id "MSTRG.118791"; transcript_id "MSTRG.118791.1"; exon_number "2";
chr3	StringTie	transcript	4258075	4266105	1000	+	.	gene_id "MSTRG.118792"; transcript_id "MSTRG.118792.1";
chr3	StringTie	exon	4258075	4258174	1000	+	.	gene_id "MSTRG.118792"; transcript_id "MSTRG.118792.1"; exon_number "1";
chr3	StringTie	exon	4265846	4266105	1000	+	.	gene_id "MSTRG.118792"; transcript_id "MSTRG.118792.1"; exon_number "2";
chr3	StringTie	transcript	4269778	4271093	1000	-	.	gene_id "MSTRG.118793"; transcript_id "MSTRG.118793.1";
chr3	StringTie	exon	4269778	4270299	1000	-	.	gene_id "MSTRG.118793"; transcript_id "MSTRG.118793.1"; exon_number "1";
chr3	StringTie	exon	4271005	4271093	1000	-	.	gene_id "MSTRG.118793"; transcript_id "MSTRG.118793.1"; exon_number "2";
chr3	StringTie	transcript	4289813	4292101	1000	.	.	gene_id "MSTRG.118794"; transcript_id "MSTRG.118794.1";
chr3	StringTie	exon	4289813	4292101	1000	.	.	gene_id "MSTRG.118794"; transcript_id "MSTRG.118794.1"; exon_number "1";
chr3	StringTie	transcript	4303304	4317567	1000	+	.	gene_id "MSTRG.118795"; transcript_id "ENST00000358065"; gene_name "SETMAR"; ref_gene_id "ENSG00000170364";
chr3	StringTie	exon	4303304	4303526	1000	+	.	gene_id "MSTRG.118795"; transcript_id "ENST00000358065"; exon_number "1"; gene_name "SETMAR"; ref_gene_id "ENSG00000170364";
chr3	StringTie	exon	4312898	4313761	1000	+	.	gene_id "MSTRG.118795"; transcript_id "ENST00000358065"; exon_number "2"; gene_name "SETMAR"; ref_gene_id "ENSG00000170364";
chr3	StringTie	exon	4316212	4317567	1000	+	.	gene_id "MSTRG.118795"; transcript_id "ENST00000358065"; exon_number "3"; gene_name "SETMAR"; ref_gene_id "ENSG00000170364";
chr3	StringTie	transcript	4303608	4316536	1000	+	.	gene_id "MSTRG.118795"; transcript_id "ENST00000358950"; gene_name "SETMAR"; ref_gene_id "ENSG00000170364";
chr3	StringTie	exon	4303608	4303868	1000	+	.	gene_id "MSTRG.118795"; transcript_id "ENST00000358950"; exon_number "1"; gene_name "SETMAR"; ref_gene_id "ENSG00000170364";
chr3	StringTie	exon	4313647	4313761	1000	+	.	gene_id "MSTRG.118795"; transcript_id "ENST00000358950"; exon_number "2"; gene_name "SETMAR"; ref_gene_id "ENSG00000170364";
chr3	StringTie	exon	4316212	4316536	1000	+	.	gene_id "MSTRG.118795"; transcript_id "ENST00000358950"; exon_number "3"; gene_name "SETMAR"; ref_gene_id "ENSG00000170364";
chr3	StringTie	transcript	4303332	4317265	1000	+	.	gene_id "MSTRG.118795"; transcript_id "ENST00000413809"; gene_name "SETMAR"; ref_gene_id "ENSG00000170364";
chr3	StringTie	exon	4303332	4303526	1000	+	.	gene_id "MSTRG.118795"; transcript_id "ENST00000413809"; exon_number "1"; gene_name "SETMAR"; ref_gene_id "ENSG00000170364";
chr3	StringTie	exon	4312898	4313229	1000	+	.	gene_id "MSTRG.118795"; transcript_id "ENST00000413809"; exon_number "2"; gene_name "SETMAR"; ref_gene_id "ENSG00000170364";
chr3	StringTie	exon	4313667	4313761	1000	+	.	gene_id "MSTRG.118795"; transcript_id "ENST00000413809"; exon_number "3"; gene_name "SETMAR"; ref_gene_id "ENSG00000170364";
chr3	StringTie	exon	4316212	4317265	1000	+	.	gene_id "MSTRG.118795"; transcript_id "ENST00000413809"; exon_number "4"; gene_name "SETMAR"; ref_gene_id "ENSG00000170364";
chr3	StringTie	transcript	4303337	4317265	1000	+	.	gene_id "MSTRG.118795"; transcript_id "ENST00000425046"; gene_name "SETMAR"; ref_gene_id "ENSG00000170364";
chr3	StringTie	exon	4303337	4303526	1000	+	.	gene_id "MSTRG.118795"; transcript_id "ENST00000425046"; exon_number "1"; gene_name "SETMAR"; ref_gene_id "ENSG00000170364";
chr3	StringTie	exon	4313647	4313761	1000	+	.	gene_id "MSTRG.118795"; transcript_id "ENST00000425046"; exon_number "2"; gene_name "SETMAR"; ref_gene_id "ENSG00000170364";
chr3	StringTie	exon	4316212	4317265	1000	+	.	gene_id "MSTRG.118795"; transcript_id "ENST00000425046"; exon_number "3"; gene_name "SETMAR"; ref_gene_id "ENSG00000170364";
chr3	StringTie	transcript	4303371	4317265	1000	+	.	gene_id "MSTRG.118795"; transcript_id "ENST00000425863"; gene_name "SETMAR"; ref_gene_id "ENSG00000170364";
chr3	StringTie	exon	4303371	4303526	1000	+	.	gene_id "MSTRG.118795"; transcript_id "ENST00000425863"; exon_number "1"; gene_name "SETMAR"; ref_gene_id "ENSG00000170364";
chr3	StringTie	exon	4312898	4313229	1000	+	.	gene_id "MSTRG.118795"; transcript_id "ENST00000425863"; exon_number "2"; gene_name "SETMAR"; ref_gene_id "ENSG00000170364";
chr3	StringTie	exon	4313647	4313761	1000	+	.	gene_id "MSTRG.118795"; transcript_id "ENST00000425863"; exon_number "3"; gene_name "SETMAR"; ref_gene_id "ENSG00000170364";
chr3	StringTie	exon	4316212	4317265	1000	+	.	gene_id "MSTRG.118795"; transcript_id "ENST00000425863"; exon_number "4"; gene_name "SETMAR"; ref_gene_id "ENSG00000170364";
chr3	StringTie	transcript	4303361	4314402	1000	+	.	gene_id "MSTRG.118795"; transcript_id "ENST00000430981"; gene_name "SETMAR"; ref_gene_id "ENSG00000170364";
chr3	StringTie	exon	4303361	4303526	1000	+	.	gene_id "MSTRG.118795"; transcript_id "ENST00000430981"; exon_number "1"; gene_name "SETMAR"; ref_gene_id "ENSG00000170364";
chr3	StringTie	exon	4312898	4314402	1000	+	.	gene_id "MSTRG.118795"; transcript_id "ENST00000430981"; exon_number "2"; gene_name "SETMAR"; ref_gene_id "ENSG00000170364";
chr3	StringTie	transcript	4303627	4313101	1000	+	.	gene_id "MSTRG.118795"; transcript_id "ENST00000462115"; gene_name "SETMAR"; ref_gene_id "ENSG00000170364";
chr3	StringTie	exon	4303627	4304090	1000	+	.	gene_id "MSTRG.118795"; transcript_id "ENST00000462115"; exon_number "1"; gene_name "SETMAR"; ref_gene_id "ENSG00000170364";
chr3	StringTie	exon	4312898	4313101	1000	+	.	gene_id "MSTRG.118795"; transcript_id "ENST00000462115"; exon_number "2"; gene_name "SETMAR"; ref_gene_id "ENSG00000170364";
chr3	StringTie	transcript	4303613	4316412	1000	+	.	gene_id "MSTRG.118795"; transcript_id "ENST00000490691"; gene_name "SETMAR"; ref_gene_id "ENSG00000170364";
chr3	StringTie	exon	4303613	4303868	1000	+	.	gene_id "MSTRG.118795"; transcript_id "ENST00000490691"; exon_number "1"; gene_name "SETMAR"; ref_gene_id "ENSG00000170364";
chr3	StringTie	exon	4316212	4316412	1000	+	.	gene_id "MSTRG.118795"; transcript_id "ENST00000490691"; exon_number "2"; gene_name "SETMAR"; ref_gene_id "ENSG00000170364";
chr3	StringTie	transcript	4298554	4324623	1000	+	.	gene_id "MSTRG.118795"; transcript_id "MSTRG.118795.1";
chr3	StringTie	exon	4298554	4303868	1000	+	.	gene_id "MSTRG.118795"; transcript_id "MSTRG.118795.1"; exon_number "1";
chr3	StringTie	exon	4312898	4313761	1000	+	.	gene_id "MSTRG.118795"; transcript_id "MSTRG.118795.1"; exon_number "2";
chr3	StringTie	exon	4316212	4324623	1000	+	.	gene_id "MSTRG.118795"; transcript_id "MSTRG.118795.1"; exon_number "3";
chr3	StringTie	transcript	4303246	4317586	1000	+	.	gene_id "MSTRG.118795"; transcript_id "MSTRG.118795.10";
chr3	StringTie	exon	4303246	4303868	1000	+	.	gene_id "MSTRG.118795"; transcript_id "MSTRG.118795.10"; exon_number "1";
chr3	StringTie	exon	4312898	4313353	1000	+	.	gene_id "MSTRG.118795"; transcript_id "MSTRG.118795.10"; exon_number "2";
chr3	StringTie	exon	4313647	4313761	1000	+	.	gene_id "MSTRG.118795"; transcript_id "MSTRG.118795.10"; exon_number "3";
chr3	StringTie	exon	4316212	4317586	1000	+	.	gene_id "MSTRG.118795"; transcript_id "MSTRG.118795.10"; exon_number "4";
chr3	StringTie	transcript	4303304	4320773	1000	+	.	gene_id "MSTRG.118795"; transcript_id "MSTRG.118795.11";
chr3	StringTie	exon	4303304	4303526	1000	+	.	gene_id "MSTRG.118795"; transcript_id "MSTRG.118795.11"; exon_number "1";
chr3	StringTie	exon	4312898	4313761	1000	+	.	gene_id "MSTRG.118795"; transcript_id "MSTRG.118795.11"; exon_number "2";
chr3	StringTie	exon	4316212	4318805	1000	+	.	gene_id "MSTRG.118795"; transcript_id "MSTRG.118795.11"; exon_number "3";
chr3	StringTie	exon	4318896	4320773	1000	+	.	gene_id "MSTRG.118795"; transcript_id "MSTRG.118795.11"; exon_number "4";
chr3	StringTie	transcript	4303311	4320649	1000	+	.	gene_id "MSTRG.118795"; transcript_id "MSTRG.118795.13";
chr3	StringTie	exon	4303311	4303868	1000	+	.	gene_id "MSTRG.118795"; transcript_id "MSTRG.118795.13"; exon_number "1";
chr3	StringTie	exon	4313667	4313761	1000	+	.	gene_id "MSTRG.118795"; transcript_id "MSTRG.118795.13"; exon_number "2";
chr3	StringTie	exon	4316212	4320649	1000	+	.	gene_id "MSTRG.118795"; transcript_id "MSTRG.118795.13"; exon_number "3";
chr3	StringTie	transcript	4303315	4317605	1000	+	.	gene_id "MSTRG.118795"; transcript_id "MSTRG.118795.14";
chr3	StringTie	exon	4303315	4303526	1000	+	.	gene_id "MSTRG.118795"; transcript_id "MSTRG.118795.14"; exon_number "1";
chr3	StringTie	exon	4312898	4313761	1000	+	.	gene_id "MSTRG.118795"; transcript_id "MSTRG.118795.14"; exon_number "2";
chr3	StringTie	exon	4315399	4315567	1000	+	.	gene_id "MSTRG.118795"; transcript_id "MSTRG.118795.14"; exon_number "3";
chr3	StringTie	exon	4316212	4317605	1000	+	.	gene_id "MSTRG.118795"; transcript_id "MSTRG.118795.14"; exon_number "4";
chr3	StringTie	transcript	4303329	4315580	1000	+	.	gene_id "MSTRG.118795"; transcript_id "MSTRG.118795.15";
chr3	StringTie	exon	4303329	4303526	1000	+	.	gene_id "MSTRG.118795"; transcript_id "MSTRG.118795.15"; exon_number "1";
chr3	StringTie	exon	4312898	4313761	1000	+	.	gene_id "MSTRG.118795"; transcript_id "MSTRG.118795.15"; exon_number "2";
chr3	StringTie	exon	4315396	4315580	1000	+	.	gene_id "MSTRG.118795"; transcript_id "MSTRG.118795.15"; exon_number "3";
chr3	StringTie	transcript	4303330	4324337	1000	+	.	gene_id "MSTRG.118795"; transcript_id "MSTRG.118795.16";
chr3	StringTie	exon	4303330	4303868	1000	+	.	gene_id "MSTRG.118795"; transcript_id "MSTRG.118795.16"; exon_number "1";
chr3	StringTie	exon	4312898	4313761	1000	+	.	gene_id "MSTRG.118795"; transcript_id "MSTRG.118795.16"; exon_number "2";
chr3	StringTie	exon	4315396	4315567	1000	+	.	gene_id "MSTRG.118795"; transcript_id "MSTRG.118795.16"; exon_number "3";
chr3	StringTie	exon	4316212	4324337	1000	+	.	gene_id "MSTRG.118795"; transcript_id "MSTRG.118795.16"; exon_number "4";
chr3	StringTie	transcript	4303337	4319099	1000	+	.	gene_id "MSTRG.118795"; transcript_id "MSTRG.118795.18";
chr3	StringTie	exon	4303337	4303526	1000	+	.	gene_id "MSTRG.118795"; transcript_id "MSTRG.118795.18"; exon_number "1";
chr3	StringTie	exon	4313647	4313761	1000	+	.	gene_id "MSTRG.118795"; transcript_id "MSTRG.118795.18"; exon_number "2";
chr3	StringTie	exon	4316212	4317401	1000	+	.	gene_id "MSTRG.118795"; transcript_id "MSTRG.118795.18"; exon_number "3";
chr3	StringTie	exon	4318626	4319099	1000	+	.	gene_id "MSTRG.118795"; transcript_id "MSTRG.118795.18"; exon_number "4";
chr3	StringTie	transcript	4301348	4324314	1000	+	.	gene_id "MSTRG.118795"; transcript_id "MSTRG.118795.2";
chr3	StringTie	exon	4301348	4303868	1000	+	.	gene_id "MSTRG.118795"; transcript_id "MSTRG.118795.2"; exon_number "1";
chr3	StringTie	exon	4312898	4313761	1000	+	.	gene_id "MSTRG.118795"; transcript_id "MSTRG.118795.2"; exon_number "2";
chr3	StringTie	exon	4316212	4318606	1000	+	.	gene_id "MSTRG.118795"; transcript_id "MSTRG.118795.2"; exon_number "3";
chr3	StringTie	exon	4323550	4324314	1000	+	.	gene_id "MSTRG.118795"; transcript_id "MSTRG.118795.2"; exon_number "4";
chr3	StringTie	transcript	4303342	4321200	1000	+	.	gene_id "MSTRG.118795"; transcript_id "MSTRG.118795.20";
chr3	StringTie	exon	4303342	4303526	1000	+	.	gene_id "MSTRG.118795"; transcript_id "MSTRG.118795.20"; exon_number "1";
chr3	StringTie	exon	4312898	4313229	1000	+	.	gene_id "MSTRG.118795"; transcript_id "MSTRG.118795.20"; exon_number "2";
chr3	StringTie	exon	4313667	4313761	1000	+	.	gene_id "MSTRG.118795"; transcript_id "MSTRG.118795.20"; exon_number "3";
chr3	StringTie	exon	4315399	4315567	1000	+	.	gene_id "MSTRG.118795"; transcript_id "MSTRG.118795.20"; exon_number "4";
chr3	StringTie	exon	4316212	4321200	1000	+	.	gene_id "MSTRG.118795"; transcript_id "MSTRG.118795.20"; exon_number "5";
chr3	StringTie	transcript	4303358	4317616	1000	+	.	gene_id "MSTRG.118795"; transcript_id "MSTRG.118795.21";
chr3	StringTie	exon	4303358	4303526	1000	+	.	gene_id "MSTRG.118795"; transcript_id "MSTRG.118795.21"; exon_number "1";
chr3	StringTie	exon	4313667	4313761	1000	+	.	gene_id "MSTRG.118795"; transcript_id "MSTRG.118795.21"; exon_number "2";
chr3	StringTie	exon	4315399	4315567	1000	+	.	gene_id "MSTRG.118795"; transcript_id "MSTRG.118795.21"; exon_number "3";
chr3	StringTie	exon	4316212	4317616	1000	+	.	gene_id "MSTRG.118795"; transcript_id "MSTRG.118795.21"; exon_number "4";
chr3	StringTie	transcript	4303361	4321126	1000	+	.	gene_id "MSTRG.118795"; transcript_id "MSTRG.118795.22";
chr3	StringTie	exon	4303361	4303526	1000	+	.	gene_id "MSTRG.118795"; transcript_id "MSTRG.118795.22"; exon_number "1";
chr3	StringTie	exon	4312898	4315567	1000	+	.	gene_id "MSTRG.118795"; transcript_id "MSTRG.118795.22"; exon_number "2";
chr3	StringTie	exon	4316212	4321126	1000	+	.	gene_id "MSTRG.118795"; transcript_id "MSTRG.118795.22"; exon_number "3";
chr3	StringTie	transcript	4303361	4317592	1000	+	.	gene_id "MSTRG.118795"; transcript_id "MSTRG.118795.23";
chr3	StringTie	exon	4303361	4303526	1000	+	.	gene_id "MSTRG.118795"; transcript_id "MSTRG.118795.23"; exon_number "1";
chr3	StringTie	exon	4312898	4314238	1000	+	.	gene_id "MSTRG.118795"; transcript_id "MSTRG.118795.23"; exon_number "2";
chr3	StringTie	exon	4316212	4317592	1000	+	.	gene_id "MSTRG.118795"; transcript_id "MSTRG.118795.23"; exon_number "3";
chr3	StringTie	transcript	4303387	4324237	1000	+	.	gene_id "MSTRG.118795"; transcript_id "MSTRG.118795.26";
chr3	StringTie	exon	4303387	4303526	1000	+	.	gene_id "MSTRG.118795"; transcript_id "MSTRG.118795.26"; exon_number "1";
chr3	StringTie	exon	4316212	4318606	1000	+	.	gene_id "MSTRG.118795"; transcript_id "MSTRG.118795.26"; exon_number "2";
chr3	StringTie	exon	4323550	4324237	1000	+	.	gene_id "MSTRG.118795"; transcript_id "MSTRG.118795.26"; exon_number "3";
chr3	StringTie	transcript	4303583	4324255	1000	+	.	gene_id "MSTRG.118795"; transcript_id "MSTRG.118795.27";
chr3	StringTie	exon	4303583	4303868	1000	+	.	gene_id "MSTRG.118795"; transcript_id "MSTRG.118795.27"; exon_number "1";
chr3	StringTie	exon	4312898	4313761	1000	+	.	gene_id "MSTRG.118795"; transcript_id "MSTRG.118795.27"; exon_number "2";
chr3	StringTie	exon	4315399	4315567	1000	+	.	gene_id "MSTRG.118795"; transcript_id "MSTRG.118795.27"; exon_number "3";
chr3	StringTie	exon	4316212	4324255	1000	+	.	gene_id "MSTRG.118795"; transcript_id "MSTRG.118795.27"; exon_number "4";
chr3	StringTie	transcript	4303598	4317371	1000	+	.	gene_id "MSTRG.118795"; transcript_id "MSTRG.118795.28";
chr3	StringTie	exon	4303598	4303868	1000	+	.	gene_id "MSTRG.118795"; transcript_id "MSTRG.118795.28"; exon_number "1";
chr3	StringTie	exon	4312898	4313249	1000	+	.	gene_id "MSTRG.118795"; transcript_id "MSTRG.118795.28"; exon_number "2";
chr3	StringTie	exon	4313667	4313761	1000	+	.	gene_id "MSTRG.118795"; transcript_id "MSTRG.118795.28"; exon_number "3";
chr3	StringTie	exon	4316212	4317371	1000	+	.	gene_id "MSTRG.118795"; transcript_id "MSTRG.118795.28"; exon_number "4";
chr3	StringTie	transcript	4301551	4322005	1000	+	.	gene_id "MSTRG.118795"; transcript_id "MSTRG.118795.3";
chr3	StringTie	exon	4301551	4303526	1000	+	.	gene_id "MSTRG.118795"; transcript_id "MSTRG.118795.3"; exon_number "1";
chr3	StringTie	exon	4303740	4303868	1000	+	.	gene_id "MSTRG.118795"; transcript_id "MSTRG.118795.3"; exon_number "2";
chr3	StringTie	exon	4312898	4313761	1000	+	.	gene_id "MSTRG.118795"; transcript_id "MSTRG.118795.3"; exon_number "3";
chr3	StringTie	exon	4316212	4322005	1000	+	.	gene_id "MSTRG.118795"; transcript_id "MSTRG.118795.3"; exon_number "4";
chr3	StringTie	transcript	4303627	4317944	1000	+	.	gene_id "MSTRG.118795"; transcript_id "MSTRG.118795.31";
chr3	StringTie	exon	4303627	4304090	1000	+	.	gene_id "MSTRG.118795"; transcript_id "MSTRG.118795.31"; exon_number "1";
chr3	StringTie	exon	4312898	4313761	1000	+	.	gene_id "MSTRG.118795"; transcript_id "MSTRG.118795.31"; exon_number "2";
chr3	StringTie	exon	4315399	4315567	1000	+	.	gene_id "MSTRG.118795"; transcript_id "MSTRG.118795.31"; exon_number "3";
chr3	StringTie	exon	4316212	4317944	1000	+	.	gene_id "MSTRG.118795"; transcript_id "MSTRG.118795.31"; exon_number "4";
chr3	StringTie	transcript	4303627	4317572	1000	+	.	gene_id "MSTRG.118795"; transcript_id "MSTRG.118795.32";
chr3	StringTie	exon	4303627	4304090	1000	+	.	gene_id "MSTRG.118795"; transcript_id "MSTRG.118795.32"; exon_number "1";
chr3	StringTie	exon	4312898	4313353	1000	+	.	gene_id "MSTRG.118795"; transcript_id "MSTRG.118795.32"; exon_number "2";
chr3	StringTie	exon	4313647	4313761	1000	+	.	gene_id "MSTRG.118795"; transcript_id "MSTRG.118795.32"; exon_number "3";
chr3	StringTie	exon	4316212	4317572	1000	+	.	gene_id "MSTRG.118795"; transcript_id "MSTRG.118795.32"; exon_number "4";
chr3	StringTie	transcript	4304451	4317652	1000	+	.	gene_id "MSTRG.118795"; transcript_id "MSTRG.118795.34";
chr3	StringTie	exon	4304451	4304547	1000	+	.	gene_id "MSTRG.118795"; transcript_id "MSTRG.118795.34"; exon_number "1";
chr3	StringTie	exon	4312898	4313761	1000	+	.	gene_id "MSTRG.118795"; transcript_id "MSTRG.118795.34"; exon_number "2";
chr3	StringTie	exon	4316212	4317652	1000	+	.	gene_id "MSTRG.118795"; transcript_id "MSTRG.118795.34"; exon_number "3";
chr3	StringTie	transcript	4304523	4317588	1000	+	.	gene_id "MSTRG.118795"; transcript_id "MSTRG.118795.35";
chr3	StringTie	exon	4304523	4304552	1000	+	.	gene_id "MSTRG.118795"; transcript_id "MSTRG.118795.35"; exon_number "1";
chr3	StringTie	exon	4312898	4313761	1000	+	.	gene_id "MSTRG.118795"; transcript_id "MSTRG.118795.35"; exon_number "2";
chr3	StringTie	exon	4316212	4317588	1000	+	.	gene_id "MSTRG.118795"; transcript_id "MSTRG.118795.35"; exon_number "3";
chr3	StringTie	transcript	4304820	4317666	1000	+	.	gene_id "MSTRG.118795"; transcript_id "MSTRG.118795.36";
chr3	StringTie	exon	4304820	4304860	1000	+	.	gene_id "MSTRG.118795"; transcript_id "MSTRG.118795.36"; exon_number "1";
chr3	StringTie	exon	4312898	4313229	1000	+	.	gene_id "MSTRG.118795"; transcript_id "MSTRG.118795.36"; exon_number "2";
chr3	StringTie	exon	4313667	4313761	1000	+	.	gene_id "MSTRG.118795"; transcript_id "MSTRG.118795.36"; exon_number "3";
chr3	StringTie	exon	4316212	4317666	1000	+	.	gene_id "MSTRG.118795"; transcript_id "MSTRG.118795.36"; exon_number "4";
chr3	StringTie	transcript	4306095	4320889	1000	+	.	gene_id "MSTRG.118795"; transcript_id "MSTRG.118795.37";
chr3	StringTie	exon	4306095	4307414	1000	+	.	gene_id "MSTRG.118795"; transcript_id "MSTRG.118795.37"; exon_number "1";
chr3	StringTie	exon	4312898	4313761	1000	+	.	gene_id "MSTRG.118795"; transcript_id "MSTRG.118795.37"; exon_number "2";
chr3	StringTie	exon	4316212	4320889	1000	+	.	gene_id "MSTRG.118795"; transcript_id "MSTRG.118795.37"; exon_number "3";
chr3	StringTie	transcript	4301639	4324391	1000	+	.	gene_id "MSTRG.118795"; transcript_id "MSTRG.118795.4";
chr3	StringTie	exon	4301639	4303526	1000	+	.	gene_id "MSTRG.118795"; transcript_id "MSTRG.118795.4"; exon_number "1";
chr3	StringTie	exon	4316212	4324391	1000	+	.	gene_id "MSTRG.118795"; transcript_id "MSTRG.118795.4"; exon_number "2";
chr3	StringTie	transcript	4302026	4324337	1000	+	.	gene_id "MSTRG.118795"; transcript_id "MSTRG.118795.5";
chr3	StringTie	exon	4302026	4303868	1000	+	.	gene_id "MSTRG.118795"; transcript_id "MSTRG.118795.5"; exon_number "1";
chr3	StringTie	exon	4312898	4313761	1000	+	.	gene_id "MSTRG.118795"; transcript_id "MSTRG.118795.5"; exon_number "2";
chr3	StringTie	exon	4316212	4322208	1000	+	.	gene_id "MSTRG.118795"; transcript_id "MSTRG.118795.5"; exon_number "3";
chr3	StringTie	exon	4323550	4324337	1000	+	.	gene_id "MSTRG.118795"; transcript_id "MSTRG.118795.5"; exon_number "4";
chr3	StringTie	transcript	4302129	4322256	1000	+	.	gene_id "MSTRG.118795"; transcript_id "MSTRG.118795.6";
chr3	StringTie	exon	4302129	4303526	1000	+	.	gene_id "MSTRG.118795"; transcript_id "MSTRG.118795.6"; exon_number "1";
chr3	StringTie	exon	4313667	4313761	1000	+	.	gene_id "MSTRG.118795"; transcript_id "MSTRG.118795.6"; exon_number "2";
chr3	StringTie	exon	4316212	4322256	1000	+	.	gene_id "MSTRG.118795"; transcript_id "MSTRG.118795.6"; exon_number "3";
chr3	StringTie	transcript	4302129	4321895	1000	+	.	gene_id "MSTRG.118795"; transcript_id "MSTRG.118795.7";
chr3	StringTie	exon	4302129	4303868	1000	+	.	gene_id "MSTRG.118795"; transcript_id "MSTRG.118795.7"; exon_number "1";
chr3	StringTie	exon	4312898	4313229	1000	+	.	gene_id "MSTRG.118795"; transcript_id "MSTRG.118795.7"; exon_number "2";
chr3	StringTie	exon	4313647	4313761	1000	+	.	gene_id "MSTRG.118795"; transcript_id "MSTRG.118795.7"; exon_number "3";
chr3	StringTie	exon	4316212	4321895	1000	+	.	gene_id "MSTRG.118795"; transcript_id "MSTRG.118795.7"; exon_number "4";
chr3	StringTie	transcript	4302266	4320655	1000	+	.	gene_id "MSTRG.118795"; transcript_id "MSTRG.118795.8";
chr3	StringTie	exon	4302266	4303868	1000	+	.	gene_id "MSTRG.118795"; transcript_id "MSTRG.118795.8"; exon_number "1";
chr3	StringTie	exon	4312898	4313229	1000	+	.	gene_id "MSTRG.118795"; transcript_id "MSTRG.118795.8"; exon_number "2";
chr3	StringTie	exon	4313667	4313761	1000	+	.	gene_id "MSTRG.118795"; transcript_id "MSTRG.118795.8"; exon_number "3";
chr3	StringTie	exon	4316212	4320655	1000	+	.	gene_id "MSTRG.118795"; transcript_id "MSTRG.118795.8"; exon_number "4";
chr3	StringTie	transcript	4302659	4319099	1000	+	.	gene_id "MSTRG.118795"; transcript_id "MSTRG.118795.9";
chr3	StringTie	exon	4302659	4303526	1000	+	.	gene_id "MSTRG.118795"; transcript_id "MSTRG.118795.9"; exon_number "1";
chr3	StringTie	exon	4303641	4303868	1000	+	.	gene_id "MSTRG.118795"; transcript_id "MSTRG.118795.9"; exon_number "2";
chr3	StringTie	exon	4312898	4313761	1000	+	.	gene_id "MSTRG.118795"; transcript_id "MSTRG.118795.9"; exon_number "3";
chr3	StringTie	exon	4316212	4317401	1000	+	.	gene_id "MSTRG.118795"; transcript_id "MSTRG.118795.9"; exon_number "4";
chr3	StringTie	exon	4318626	4319099	1000	+	.	gene_id "MSTRG.118795"; transcript_id "MSTRG.118795.9"; exon_number "5";
chr3	StringTie	transcript	4298554	4303269	1000	-	.	gene_id "MSTRG.118796"; transcript_id "MSTRG.118796.1";
chr3	StringTie	exon	4298554	4301784	1000	-	.	gene_id "MSTRG.118796"; transcript_id "MSTRG.118796.1"; exon_number "1";
chr3	StringTie	exon	4303155	4303269	1000	-	.	gene_id "MSTRG.118796"; transcript_id "MSTRG.118796.1"; exon_number "2";
chr3	StringTie	transcript	4304208	4312480	1000	-	.	gene_id "MSTRG.118797"; transcript_id "MSTRG.118797.1";
chr3	StringTie	exon	4304208	4304602	1000	-	.	gene_id "MSTRG.118797"; transcript_id "MSTRG.118797.1"; exon_number "1";
chr3	StringTie	exon	4311430	4312480	1000	-	.	gene_id "MSTRG.118797"; transcript_id "MSTRG.118797.1"; exon_number "2";
chr3	StringTie	transcript	4316700	4317223	1000	-	.	gene_id "MSTRG.118798"; transcript_id "MSTRG.118798.1";
chr3	StringTie	exon	4316700	4316907	1000	-	.	gene_id "MSTRG.118798"; transcript_id "MSTRG.118798.1"; exon_number "1";
chr3	StringTie	exon	4316961	4317223	1000	-	.	gene_id "MSTRG.118798"; transcript_id "MSTRG.118798.1"; exon_number "2";
chr3	StringTie	transcript	4328946	4331860	1000	.	.	gene_id "MSTRG.118799"; transcript_id "MSTRG.118799.1";
chr3	StringTie	exon	4328946	4331860	1000	.	.	gene_id "MSTRG.118799"; transcript_id "MSTRG.118799.1"; exon_number "1";
chr1	StringTie	transcript	15988578	15989132	1000	-	.	gene_id "MSTRG.1188"; transcript_id "MSTRG.1188.1";
chr1	StringTie	exon	15988578	15989132	1000	-	.	gene_id "MSTRG.1188"; transcript_id "MSTRG.1188.1"; exon_number "1";
chr1	StringTie	transcript	168623255	168626856	1000	.	.	gene_id "MSTRG.11880"; transcript_id "MSTRG.11880.1";
chr1	StringTie	exon	168623255	168626856	1000	.	.	gene_id "MSTRG.11880"; transcript_id "MSTRG.11880.1"; exon_number "1";
chr3	StringTie	transcript	4336462	4340586	1000	-	.	gene_id "MSTRG.118800"; transcript_id "MSTRG.118800.1";
chr3	StringTie	exon	4336462	4339624	1000	-	.	gene_id "MSTRG.118800"; transcript_id "MSTRG.118800.1"; exon_number "1";
chr3	StringTie	exon	4339952	4340586	1000	-	.	gene_id "MSTRG.118800"; transcript_id "MSTRG.118800.1"; exon_number "2";
chr3	StringTie	transcript	4414580	4414960	1000	-	.	gene_id "MSTRG.118801"; transcript_id "ENST00000431226"; gene_name "MRPS10P2"; ref_gene_id "ENSG00000234325";
chr3	StringTie	exon	4414580	4414960	1000	-	.	gene_id "MSTRG.118801"; transcript_id "ENST00000431226"; exon_number "1"; gene_name "MRPS10P2"; ref_gene_id "ENSG00000234325";
chr3	StringTie	transcript	4471073	4473637	1000	.	.	gene_id "MSTRG.118802"; transcript_id "MSTRG.118802.1";
chr3	StringTie	exon	4471073	4473637	1000	.	.	gene_id "MSTRG.118802"; transcript_id "MSTRG.118802.1"; exon_number "1";
chr3	StringTie	transcript	4478204	4478681	1000	.	.	gene_id "MSTRG.118803"; transcript_id "MSTRG.118803.1";
chr3	StringTie	exon	4478204	4478681	1000	.	.	gene_id "MSTRG.118803"; transcript_id "MSTRG.118803.1"; exon_number "1";
chr3	StringTie	transcript	4490891	4493163	1000	-	.	gene_id "MSTRG.118804"; transcript_id "ENST00000412804"; gene_name "ITPR1-AS1"; ref_gene_id "ENSG00000231249";
chr3	StringTie	exon	4490891	4491368	1000	-	.	gene_id "MSTRG.118804"; transcript_id "ENST00000412804"; exon_number "1"; gene_name "ITPR1-AS1"; ref_gene_id "ENSG00000231249";
chr3	StringTie	exon	4492784	4493163	1000	-	.	gene_id "MSTRG.118804"; transcript_id "ENST00000412804"; exon_number "2"; gene_name "ITPR1-AS1"; ref_gene_id "ENSG00000231249";
chr3	StringTie	transcript	4479318	4493273	1000	-	.	gene_id "MSTRG.118804"; transcript_id "MSTRG.118804.1";
chr3	StringTie	exon	4479318	4479915	1000	-	.	gene_id "MSTRG.118804"; transcript_id "MSTRG.118804.1"; exon_number "1";
chr3	StringTie	exon	4492784	4493273	1000	-	.	gene_id "MSTRG.118804"; transcript_id "MSTRG.118804.1"; exon_number "2";
chr3	StringTie	transcript	4479621	4493335	1000	-	.	gene_id "MSTRG.118804"; transcript_id "MSTRG.118804.2";
chr3	StringTie	exon	4479621	4480094	1000	-	.	gene_id "MSTRG.118804"; transcript_id "MSTRG.118804.2"; exon_number "1";
chr3	StringTie	exon	4492784	4493335	1000	-	.	gene_id "MSTRG.118804"; transcript_id "MSTRG.118804.2"; exon_number "2";
chr3	StringTie	transcript	4479692	4480111	1000	-	.	gene_id "MSTRG.118804"; transcript_id "MSTRG.118804.3";
chr3	StringTie	exon	4479692	4479915	1000	-	.	gene_id "MSTRG.118804"; transcript_id "MSTRG.118804.3"; exon_number "1";
chr3	StringTie	exon	4480022	4480111	1000	-	.	gene_id "MSTRG.118804"; transcript_id "MSTRG.118804.3"; exon_number "2";
chr3	StringTie	transcript	4490188	4493171	1000	-	.	gene_id "MSTRG.118804"; transcript_id "MSTRG.118804.4";
chr3	StringTie	exon	4490188	4492069	1000	-	.	gene_id "MSTRG.118804"; transcript_id "MSTRG.118804.4"; exon_number "1";
chr3	StringTie	exon	4492784	4493171	1000	-	.	gene_id "MSTRG.118804"; transcript_id "MSTRG.118804.4"; exon_number "2";
chr3	StringTie	transcript	4490321	4493170	1000	-	.	gene_id "MSTRG.118804"; transcript_id "MSTRG.118804.5";
chr3	StringTie	exon	4490321	4491109	1000	-	.	gene_id "MSTRG.118804"; transcript_id "MSTRG.118804.5"; exon_number "1";
chr3	StringTie	exon	4492784	4493170	1000	-	.	gene_id "MSTRG.118804"; transcript_id "MSTRG.118804.5"; exon_number "2";
chr3	StringTie	transcript	4490364	4492369	1000	-	.	gene_id "MSTRG.118804"; transcript_id "MSTRG.118804.6";
chr3	StringTie	exon	4490364	4491368	1000	-	.	gene_id "MSTRG.118804"; transcript_id "MSTRG.118804.6"; exon_number "1";
chr3	StringTie	exon	4492041	4492369	1000	-	.	gene_id "MSTRG.118804"; transcript_id "MSTRG.118804.6"; exon_number "2";
chr3	StringTie	transcript	4490418	4493163	1000	-	.	gene_id "MSTRG.118804"; transcript_id "MSTRG.118804.7";
chr3	StringTie	exon	4490418	4491368	1000	-	.	gene_id "MSTRG.118804"; transcript_id "MSTRG.118804.7"; exon_number "1";
chr3	StringTie	exon	4492266	4493163	1000	-	.	gene_id "MSTRG.118804"; transcript_id "MSTRG.118804.7"; exon_number "2";
chr3	StringTie	transcript	4493348	4847840	1000	+	.	gene_id "MSTRG.118805"; transcript_id "ENST00000302640"; gene_name "ITPR1"; ref_gene_id "ENSG00000150995";
chr3	StringTie	exon	4493348	4493605	1000	+	.	gene_id "MSTRG.118805"; transcript_id "ENST00000302640"; exon_number "1"; gene_name "ITPR1"; ref_gene_id "ENSG00000150995";
chr3	StringTie	exon	4494431	4494506	1000	+	.	gene_id "MSTRG.118805"; transcript_id "ENST00000302640"; exon_number "2"; gene_name "ITPR1"; ref_gene_id "ENSG00000150995";
chr3	StringTie	exon	4516476	4516583	1000	+	.	gene_id "MSTRG.118805"; transcript_id "ENST00000302640"; exon_number "3"; gene_name "ITPR1"; ref_gene_id "ENSG00000150995";
chr3	StringTie	exon	4521024	4521094	1000	+	.	gene_id "MSTRG.118805"; transcript_id "ENST00000302640"; exon_number "4"; gene_name "ITPR1"; ref_gene_id "ENSG00000150995";
chr3	StringTie	exon	4627763	4627878	1000	+	.	gene_id "MSTRG.118805"; transcript_id "ENST00000302640"; exon_number "5"; gene_name "ITPR1"; ref_gene_id "ENSG00000150995";
chr3	StringTie	exon	4639384	4639470	1000	+	.	gene_id "MSTRG.118805"; transcript_id "ENST00000302640"; exon_number "6"; gene_name "ITPR1"; ref_gene_id "ENSG00000150995";
chr3	StringTie	exon	4642093	4642251	1000	+	.	gene_id "MSTRG.118805"; transcript_id "ENST00000302640"; exon_number "7"; gene_name "ITPR1"; ref_gene_id "ENSG00000150995";
chr3	StringTie	exon	4644136	4644234	1000	+	.	gene_id "MSTRG.118805"; transcript_id "ENST00000302640"; exon_number "8"; gene_name "ITPR1"; ref_gene_id "ENSG00000150995";
chr3	StringTie	exon	4645387	4645470	1000	+	.	gene_id "MSTRG.118805"; transcript_id "ENST00000302640"; exon_number "9"; gene_name "ITPR1"; ref_gene_id "ENSG00000150995";
chr3	StringTie	exon	4645582	4645728	1000	+	.	gene_id "MSTRG.118805"; transcript_id "ENST00000302640"; exon_number "10"; gene_name "ITPR1"; ref_gene_id "ENSG00000150995";
chr3	StringTie	exon	4652123	4652218	1000	+	.	gene_id "MSTRG.118805"; transcript_id "ENST00000302640"; exon_number "11"; gene_name "ITPR1"; ref_gene_id "ENSG00000150995";
chr3	StringTie	exon	4658124	4658278	1000	+	.	gene_id "MSTRG.118805"; transcript_id "ENST00000302640"; exon_number "12"; gene_name "ITPR1"; ref_gene_id "ENSG00000150995";
chr3	StringTie	exon	4660988	4661087	1000	+	.	gene_id "MSTRG.118805"; transcript_id "ENST00000302640"; exon_number "13"; gene_name "ITPR1"; ref_gene_id "ENSG00000150995";
chr3	StringTie	exon	4662082	4662242	1000	+	.	gene_id "MSTRG.118805"; transcript_id "ENST00000302640"; exon_number "14"; gene_name "ITPR1"; ref_gene_id "ENSG00000150995";
chr3	StringTie	exon	4663065	4663206	1000	+	.	gene_id "MSTRG.118805"; transcript_id "ENST00000302640"; exon_number "15"; gene_name "ITPR1"; ref_gene_id "ENSG00000150995";
chr3	StringTie	exon	4665138	4665296	1000	+	.	gene_id "MSTRG.118805"; transcript_id "ENST00000302640"; exon_number "16"; gene_name "ITPR1"; ref_gene_id "ENSG00000150995";
chr3	StringTie	exon	4667377	4667549	1000	+	.	gene_id "MSTRG.118805"; transcript_id "ENST00000302640"; exon_number "17"; gene_name "ITPR1"; ref_gene_id "ENSG00000150995";
chr3	StringTie	exon	4669654	4669773	1000	+	.	gene_id "MSTRG.118805"; transcript_id "ENST00000302640"; exon_number "18"; gene_name "ITPR1"; ref_gene_id "ENSG00000150995";
chr3	StringTie	exon	4670729	4670926	1000	+	.	gene_id "MSTRG.118805"; transcript_id "ENST00000302640"; exon_number "19"; gene_name "ITPR1"; ref_gene_id "ENSG00000150995";
chr3	StringTie	exon	4673136	4673387	1000	+	.	gene_id "MSTRG.118805"; transcript_id "ENST00000302640"; exon_number "20"; gene_name "ITPR1"; ref_gene_id "ENSG00000150995";
chr3	StringTie	exon	4674202	4674343	1000	+	.	gene_id "MSTRG.118805"; transcript_id "ENST00000302640"; exon_number "21"; gene_name "ITPR1"; ref_gene_id "ENSG00000150995";
chr3	StringTie	exon	4675068	4675248	1000	+	.	gene_id "MSTRG.118805"; transcript_id "ENST00000302640"; exon_number "22"; gene_name "ITPR1"; ref_gene_id "ENSG00000150995";
chr3	StringTie	exon	4676614	4676801	1000	+	.	gene_id "MSTRG.118805"; transcript_id "ENST00000302640"; exon_number "23"; gene_name "ITPR1"; ref_gene_id "ENSG00000150995";
chr3	StringTie	exon	4680553	4680691	1000	+	.	gene_id "MSTRG.118805"; transcript_id "ENST00000302640"; exon_number "24"; gene_name "ITPR1"; ref_gene_id "ENSG00000150995";
chr3	StringTie	exon	4681364	4681418	1000	+	.	gene_id "MSTRG.118805"; transcript_id "ENST00000302640"; exon_number "25"; gene_name "ITPR1"; ref_gene_id "ENSG00000150995";
chr3	StringTie	exon	4683386	4683551	1000	+	.	gene_id "MSTRG.118805"; transcript_id "ENST00000302640"; exon_number "26"; gene_name "ITPR1"; ref_gene_id "ENSG00000150995";
chr3	StringTie	exon	4683628	4683798	1000	+	.	gene_id "MSTRG.118805"; transcript_id "ENST00000302640"; exon_number "27"; gene_name "ITPR1"; ref_gene_id "ENSG00000150995";
chr3	StringTie	exon	4684281	4684346	1000	+	.	gene_id "MSTRG.118805"; transcript_id "ENST00000302640"; exon_number "28"; gene_name "ITPR1"; ref_gene_id "ENSG00000150995";
chr3	StringTie	exon	4685069	4685206	1000	+	.	gene_id "MSTRG.118805"; transcript_id "ENST00000302640"; exon_number "29"; gene_name "ITPR1"; ref_gene_id "ENSG00000150995";
chr3	StringTie	exon	4688495	4688620	1000	+	.	gene_id "MSTRG.118805"; transcript_id "ENST00000302640"; exon_number "30"; gene_name "ITPR1"; ref_gene_id "ENSG00000150995";
chr3	StringTie	exon	4691144	4691344	1000	+	.	gene_id "MSTRG.118805"; transcript_id "ENST00000302640"; exon_number "31"; gene_name "ITPR1"; ref_gene_id "ENSG00000150995";
chr3	StringTie	exon	4693490	4693741	1000	+	.	gene_id "MSTRG.118805"; transcript_id "ENST00000302640"; exon_number "32"; gene_name "ITPR1"; ref_gene_id "ENSG00000150995";
chr3	StringTie	exon	4697147	4697272	1000	+	.	gene_id "MSTRG.118805"; transcript_id "ENST00000302640"; exon_number "33"; gene_name "ITPR1"; ref_gene_id "ENSG00000150995";
chr3	StringTie	exon	4699813	4699941	1000	+	.	gene_id "MSTRG.118805"; transcript_id "ENST00000302640"; exon_number "34"; gene_name "ITPR1"; ref_gene_id "ENSG00000150995";
chr3	StringTie	exon	4702830	4702950	1000	+	.	gene_id "MSTRG.118805"; transcript_id "ENST00000302640"; exon_number "35"; gene_name "ITPR1"; ref_gene_id "ENSG00000150995";
chr3	StringTie	exon	4706167	4706351	1000	+	.	gene_id "MSTRG.118805"; transcript_id "ENST00000302640"; exon_number "36"; gene_name "ITPR1"; ref_gene_id "ENSG00000150995";
chr3	StringTie	exon	4710325	4710473	1000	+	.	gene_id "MSTRG.118805"; transcript_id "ENST00000302640"; exon_number "37"; gene_name "ITPR1"; ref_gene_id "ENSG00000150995";
chr3	StringTie	exon	4711757	4711868	1000	+	.	gene_id "MSTRG.118805"; transcript_id "ENST00000302640"; exon_number "38"; gene_name "ITPR1"; ref_gene_id "ENSG00000150995";
chr3	StringTie	exon	4717367	4717399	1000	+	.	gene_id "MSTRG.118805"; transcript_id "ENST00000302640"; exon_number "39"; gene_name "ITPR1"; ref_gene_id "ENSG00000150995";
chr3	StringTie	exon	4725546	4725581	1000	+	.	gene_id "MSTRG.118805"; transcript_id "ENST00000302640"; exon_number "40"; gene_name "ITPR1"; ref_gene_id "ENSG00000150995";
chr3	StringTie	exon	4727126	4727173	1000	+	.	gene_id "MSTRG.118805"; transcript_id "ENST00000302640"; exon_number "41"; gene_name "ITPR1"; ref_gene_id "ENSG00000150995";
chr3	StringTie	exon	4733088	4733220	1000	+	.	gene_id "MSTRG.118805"; transcript_id "ENST00000302640"; exon_number "42"; gene_name "ITPR1"; ref_gene_id "ENSG00000150995";
chr3	StringTie	exon	4735164	4735354	1000	+	.	gene_id "MSTRG.118805"; transcript_id "ENST00000302640"; exon_number "43"; gene_name "ITPR1"; ref_gene_id "ENSG00000150995";
chr3	StringTie	exon	4766530	4766710	1000	+	.	gene_id "MSTRG.118805"; transcript_id "ENST00000302640"; exon_number "44"; gene_name "ITPR1"; ref_gene_id "ENSG00000150995";
chr3	StringTie	exon	4768511	4768764	1000	+	.	gene_id "MSTRG.118805"; transcript_id "ENST00000302640"; exon_number "45"; gene_name "ITPR1"; ref_gene_id "ENSG00000150995";
chr3	StringTie	exon	4775242	4775442	1000	+	.	gene_id "MSTRG.118805"; transcript_id "ENST00000302640"; exon_number "46"; gene_name "ITPR1"; ref_gene_id "ENSG00000150995";
chr3	StringTie	exon	4777264	4777374	1000	+	.	gene_id "MSTRG.118805"; transcript_id "ENST00000302640"; exon_number "47"; gene_name "ITPR1"; ref_gene_id "ENSG00000150995";
chr3	StringTie	exon	4779550	4779645	1000	+	.	gene_id "MSTRG.118805"; transcript_id "ENST00000302640"; exon_number "48"; gene_name "ITPR1"; ref_gene_id "ENSG00000150995";
chr3	StringTie	exon	4782619	4782741	1000	+	.	gene_id "MSTRG.118805"; transcript_id "ENST00000302640"; exon_number "49"; gene_name "ITPR1"; ref_gene_id "ENSG00000150995";
chr3	StringTie	exon	4783816	4783920	1000	+	.	gene_id "MSTRG.118805"; transcript_id "ENST00000302640"; exon_number "50"; gene_name "ITPR1"; ref_gene_id "ENSG00000150995";
chr3	StringTie	exon	4787947	4788139	1000	+	.	gene_id "MSTRG.118805"; transcript_id "ENST00000302640"; exon_number "51"; gene_name "ITPR1"; ref_gene_id "ENSG00000150995";
chr3	StringTie	exon	4795065	4795187	1000	+	.	gene_id "MSTRG.118805"; transcript_id "ENST00000302640"; exon_number "52"; gene_name "ITPR1"; ref_gene_id "ENSG00000150995";
chr3	StringTie	exon	4800425	4800600	1000	+	.	gene_id "MSTRG.118805"; transcript_id "ENST00000302640"; exon_number "53"; gene_name "ITPR1"; ref_gene_id "ENSG00000150995";
chr3	StringTie	exon	4806103	4806267	1000	+	.	gene_id "MSTRG.118805"; transcript_id "ENST00000302640"; exon_number "54"; gene_name "ITPR1"; ref_gene_id "ENSG00000150995";
chr3	StringTie	exon	4811265	4811460	1000	+	.	gene_id "MSTRG.118805"; transcript_id "ENST00000302640"; exon_number "55"; gene_name "ITPR1"; ref_gene_id "ENSG00000150995";
chr3	StringTie	exon	4813142	4813234	1000	+	.	gene_id "MSTRG.118805"; transcript_id "ENST00000302640"; exon_number "56"; gene_name "ITPR1"; ref_gene_id "ENSG00000150995";
chr3	StringTie	exon	4814423	4814562	1000	+	.	gene_id "MSTRG.118805"; transcript_id "ENST00000302640"; exon_number "57"; gene_name "ITPR1"; ref_gene_id "ENSG00000150995";
chr3	StringTie	exon	4815053	4815218	1000	+	.	gene_id "MSTRG.118805"; transcript_id "ENST00000302640"; exon_number "58"; gene_name "ITPR1"; ref_gene_id "ENSG00000150995";
chr3	StringTie	exon	4818082	4818242	1000	+	.	gene_id "MSTRG.118805"; transcript_id "ENST00000302640"; exon_number "59"; gene_name "ITPR1"; ref_gene_id "ENSG00000150995";
chr3	StringTie	exon	4836774	4836935	1000	+	.	gene_id "MSTRG.118805"; transcript_id "ENST00000302640"; exon_number "60"; gene_name "ITPR1"; ref_gene_id "ENSG00000150995";
chr3	StringTie	exon	4846139	4847840	1000	+	.	gene_id "MSTRG.118805"; transcript_id "ENST00000302640"; exon_number "61"; gene_name "ITPR1"; ref_gene_id "ENSG00000150995";
chr3	StringTie	transcript	4493348	4847840	1000	+	.	gene_id "MSTRG.118805"; transcript_id "ENST00000354582"; gene_name "ITPR1"; ref_gene_id "ENSG00000150995";
chr3	StringTie	exon	4493348	4493605	1000	+	.	gene_id "MSTRG.118805"; transcript_id "ENST00000354582"; exon_number "1"; gene_name "ITPR1"; ref_gene_id "ENSG00000150995";
chr3	StringTie	exon	4494431	4494506	1000	+	.	gene_id "MSTRG.118805"; transcript_id "ENST00000354582"; exon_number "2"; gene_name "ITPR1"; ref_gene_id "ENSG00000150995";
chr3	StringTie	exon	4516476	4516583	1000	+	.	gene_id "MSTRG.118805"; transcript_id "ENST00000354582"; exon_number "3"; gene_name "ITPR1"; ref_gene_id "ENSG00000150995";
chr3	StringTie	exon	4521024	4521094	1000	+	.	gene_id "MSTRG.118805"; transcript_id "ENST00000354582"; exon_number "4"; gene_name "ITPR1"; ref_gene_id "ENSG00000150995";
chr3	StringTie	exon	4627763	4627878	1000	+	.	gene_id "MSTRG.118805"; transcript_id "ENST00000354582"; exon_number "5"; gene_name "ITPR1"; ref_gene_id "ENSG00000150995";
chr3	StringTie	exon	4639384	4639470	1000	+	.	gene_id "MSTRG.118805"; transcript_id "ENST00000354582"; exon_number "6"; gene_name "ITPR1"; ref_gene_id "ENSG00000150995";
chr3	StringTie	exon	4642093	4642251	1000	+	.	gene_id "MSTRG.118805"; transcript_id "ENST00000354582"; exon_number "7"; gene_name "ITPR1"; ref_gene_id "ENSG00000150995";
chr3	StringTie	exon	4644136	4644234	1000	+	.	gene_id "MSTRG.118805"; transcript_id "ENST00000354582"; exon_number "8"; gene_name "ITPR1"; ref_gene_id "ENSG00000150995";
chr3	StringTie	exon	4645387	4645470	1000	+	.	gene_id "MSTRG.118805"; transcript_id "ENST00000354582"; exon_number "9"; gene_name "ITPR1"; ref_gene_id "ENSG00000150995";
chr3	StringTie	exon	4645582	4645728	1000	+	.	gene_id "MSTRG.118805"; transcript_id "ENST00000354582"; exon_number "10"; gene_name "ITPR1"; ref_gene_id "ENSG00000150995";
chr3	StringTie	exon	4652123	4652218	1000	+	.	gene_id "MSTRG.118805"; transcript_id "ENST00000354582"; exon_number "11"; gene_name "ITPR1"; ref_gene_id "ENSG00000150995";
chr3	StringTie	exon	4653842	4653886	1000	+	.	gene_id "MSTRG.118805"; transcript_id "ENST00000354582"; exon_number "12"; gene_name "ITPR1"; ref_gene_id "ENSG00000150995";
chr3	StringTie	exon	4658124	4658278	1000	+	.	gene_id "MSTRG.118805"; transcript_id "ENST00000354582"; exon_number "13"; gene_name "ITPR1"; ref_gene_id "ENSG00000150995";
chr3	StringTie	exon	4660988	4661087	1000	+	.	gene_id "MSTRG.118805"; transcript_id "ENST00000354582"; exon_number "14"; gene_name "ITPR1"; ref_gene_id "ENSG00000150995";
chr3	StringTie	exon	4662082	4662242	1000	+	.	gene_id "MSTRG.118805"; transcript_id "ENST00000354582"; exon_number "15"; gene_name "ITPR1"; ref_gene_id "ENSG00000150995";
chr3	StringTie	exon	4663065	4663206	1000	+	.	gene_id "MSTRG.118805"; transcript_id "ENST00000354582"; exon_number "16"; gene_name "ITPR1"; ref_gene_id "ENSG00000150995";
chr3	StringTie	exon	4665138	4665296	1000	+	.	gene_id "MSTRG.118805"; transcript_id "ENST00000354582"; exon_number "17"; gene_name "ITPR1"; ref_gene_id "ENSG00000150995";
chr3	StringTie	exon	4667377	4667549	1000	+	.	gene_id "MSTRG.118805"; transcript_id "ENST00000354582"; exon_number "18"; gene_name "ITPR1"; ref_gene_id "ENSG00000150995";
chr3	StringTie	exon	4669654	4669773	1000	+	.	gene_id "MSTRG.118805"; transcript_id "ENST00000354582"; exon_number "19"; gene_name "ITPR1"; ref_gene_id "ENSG00000150995";
chr3	StringTie	exon	4670729	4670926	1000	+	.	gene_id "MSTRG.118805"; transcript_id "ENST00000354582"; exon_number "20"; gene_name "ITPR1"; ref_gene_id "ENSG00000150995";
chr3	StringTie	exon	4673136	4673387	1000	+	.	gene_id "MSTRG.118805"; transcript_id "ENST00000354582"; exon_number "21"; gene_name "ITPR1"; ref_gene_id "ENSG00000150995";
chr3	StringTie	exon	4674202	4674343	1000	+	.	gene_id "MSTRG.118805"; transcript_id "ENST00000354582"; exon_number "22"; gene_name "ITPR1"; ref_gene_id "ENSG00000150995";
chr3	StringTie	exon	4675068	4675248	1000	+	.	gene_id "MSTRG.118805"; transcript_id "ENST00000354582"; exon_number "23"; gene_name "ITPR1"; ref_gene_id "ENSG00000150995";
chr3	StringTie	exon	4676614	4676801	1000	+	.	gene_id "MSTRG.118805"; transcript_id "ENST00000354582"; exon_number "24"; gene_name "ITPR1"; ref_gene_id "ENSG00000150995";
chr3	StringTie	exon	4680553	4680691	1000	+	.	gene_id "MSTRG.118805"; transcript_id "ENST00000354582"; exon_number "25"; gene_name "ITPR1"; ref_gene_id "ENSG00000150995";
chr3	StringTie	exon	4681364	4681418	1000	+	.	gene_id "MSTRG.118805"; transcript_id "ENST00000354582"; exon_number "26"; gene_name "ITPR1"; ref_gene_id "ENSG00000150995";
chr3	StringTie	exon	4683386	4683551	1000	+	.	gene_id "MSTRG.118805"; transcript_id "ENST00000354582"; exon_number "27"; gene_name "ITPR1"; ref_gene_id "ENSG00000150995";
chr3	StringTie	exon	4683628	4683798	1000	+	.	gene_id "MSTRG.118805"; transcript_id "ENST00000354582"; exon_number "28"; gene_name "ITPR1"; ref_gene_id "ENSG00000150995";
chr3	StringTie	exon	4684281	4684346	1000	+	.	gene_id "MSTRG.118805"; transcript_id "ENST00000354582"; exon_number "29"; gene_name "ITPR1"; ref_gene_id "ENSG00000150995";
chr3	StringTie	exon	4685069	4685206	1000	+	.	gene_id "MSTRG.118805"; transcript_id "ENST00000354582"; exon_number "30"; gene_name "ITPR1"; ref_gene_id "ENSG00000150995";
chr3	StringTie	exon	4688495	4688620	1000	+	.	gene_id "MSTRG.118805"; transcript_id "ENST00000354582"; exon_number "31"; gene_name "ITPR1"; ref_gene_id "ENSG00000150995";
chr3	StringTie	exon	4691144	4691344	1000	+	.	gene_id "MSTRG.118805"; transcript_id "ENST00000354582"; exon_number "32"; gene_name "ITPR1"; ref_gene_id "ENSG00000150995";
chr3	StringTie	exon	4693490	4693741	1000	+	.	gene_id "MSTRG.118805"; transcript_id "ENST00000354582"; exon_number "33"; gene_name "ITPR1"; ref_gene_id "ENSG00000150995";
chr3	StringTie	exon	4697147	4697272	1000	+	.	gene_id "MSTRG.118805"; transcript_id "ENST00000354582"; exon_number "34"; gene_name "ITPR1"; ref_gene_id "ENSG00000150995";
chr3	StringTie	exon	4699813	4699941	1000	+	.	gene_id "MSTRG.118805"; transcript_id "ENST00000354582"; exon_number "35"; gene_name "ITPR1"; ref_gene_id "ENSG00000150995";
chr3	StringTie	exon	4702830	4702950	1000	+	.	gene_id "MSTRG.118805"; transcript_id "ENST00000354582"; exon_number "36"; gene_name "ITPR1"; ref_gene_id "ENSG00000150995";
chr3	StringTie	exon	4706167	4706351	1000	+	.	gene_id "MSTRG.118805"; transcript_id "ENST00000354582"; exon_number "37"; gene_name "ITPR1"; ref_gene_id "ENSG00000150995";
chr3	StringTie	exon	4710325	4710473	1000	+	.	gene_id "MSTRG.118805"; transcript_id "ENST00000354582"; exon_number "38"; gene_name "ITPR1"; ref_gene_id "ENSG00000150995";
chr3	StringTie	exon	4711757	4711868	1000	+	.	gene_id "MSTRG.118805"; transcript_id "ENST00000354582"; exon_number "39"; gene_name "ITPR1"; ref_gene_id "ENSG00000150995";
chr3	StringTie	exon	4717367	4717399	1000	+	.	gene_id "MSTRG.118805"; transcript_id "ENST00000354582"; exon_number "40"; gene_name "ITPR1"; ref_gene_id "ENSG00000150995";
chr3	StringTie	exon	4725546	4725581	1000	+	.	gene_id "MSTRG.118805"; transcript_id "ENST00000354582"; exon_number "41"; gene_name "ITPR1"; ref_gene_id "ENSG00000150995";
chr3	StringTie	exon	4727126	4727173	1000	+	.	gene_id "MSTRG.118805"; transcript_id "ENST00000354582"; exon_number "42"; gene_name "ITPR1"; ref_gene_id "ENSG00000150995";
chr3	StringTie	exon	4733088	4733220	1000	+	.	gene_id "MSTRG.118805"; transcript_id "ENST00000354582"; exon_number "43"; gene_name "ITPR1"; ref_gene_id "ENSG00000150995";
chr3	StringTie	exon	4735164	4735354	1000	+	.	gene_id "MSTRG.118805"; transcript_id "ENST00000354582"; exon_number "44"; gene_name "ITPR1"; ref_gene_id "ENSG00000150995";
chr3	StringTie	exon	4766530	4766710	1000	+	.	gene_id "MSTRG.118805"; transcript_id "ENST00000354582"; exon_number "45"; gene_name "ITPR1"; ref_gene_id "ENSG00000150995";
chr3	StringTie	exon	4768511	4768764	1000	+	.	gene_id "MSTRG.118805"; transcript_id "ENST00000354582"; exon_number "46"; gene_name "ITPR1"; ref_gene_id "ENSG00000150995";
chr3	StringTie	exon	4775242	4775442	1000	+	.	gene_id "MSTRG.118805"; transcript_id "ENST00000354582"; exon_number "47"; gene_name "ITPR1"; ref_gene_id "ENSG00000150995";
chr3	StringTie	exon	4777264	4777374	1000	+	.	gene_id "MSTRG.118805"; transcript_id "ENST00000354582"; exon_number "48"; gene_name "ITPR1"; ref_gene_id "ENSG00000150995";
chr3	StringTie	exon	4779550	4779645	1000	+	.	gene_id "MSTRG.118805"; transcript_id "ENST00000354582"; exon_number "49"; gene_name "ITPR1"; ref_gene_id "ENSG00000150995";
chr3	StringTie	exon	4782619	4782741	1000	+	.	gene_id "MSTRG.118805"; transcript_id "ENST00000354582"; exon_number "50"; gene_name "ITPR1"; ref_gene_id "ENSG00000150995";
chr3	StringTie	exon	4783816	4783920	1000	+	.	gene_id "MSTRG.118805"; transcript_id "ENST00000354582"; exon_number "51"; gene_name "ITPR1"; ref_gene_id "ENSG00000150995";
chr3	StringTie	exon	4787947	4788139	1000	+	.	gene_id "MSTRG.118805"; transcript_id "ENST00000354582"; exon_number "52"; gene_name "ITPR1"; ref_gene_id "ENSG00000150995";
chr3	StringTie	exon	4795065	4795187	1000	+	.	gene_id "MSTRG.118805"; transcript_id "ENST00000354582"; exon_number "53"; gene_name "ITPR1"; ref_gene_id "ENSG00000150995";
chr3	StringTie	exon	4800425	4800600	1000	+	.	gene_id "MSTRG.118805"; transcript_id "ENST00000354582"; exon_number "54"; gene_name "ITPR1"; ref_gene_id "ENSG00000150995";
chr3	StringTie	exon	4806103	4806267	1000	+	.	gene_id "MSTRG.118805"; transcript_id "ENST00000354582"; exon_number "55"; gene_name "ITPR1"; ref_gene_id "ENSG00000150995";
chr3	StringTie	exon	4811265	4811460	1000	+	.	gene_id "MSTRG.118805"; transcript_id "ENST00000354582"; exon_number "56"; gene_name "ITPR1"; ref_gene_id "ENSG00000150995";
chr3	StringTie	exon	4813142	4813234	1000	+	.	gene_id "MSTRG.118805"; transcript_id "ENST00000354582"; exon_number "57"; gene_name "ITPR1"; ref_gene_id "ENSG00000150995";
chr3	StringTie	exon	4814423	4814562	1000	+	.	gene_id "MSTRG.118805"; transcript_id "ENST00000354582"; exon_number "58"; gene_name "ITPR1"; ref_gene_id "ENSG00000150995";
chr3	StringTie	exon	4815053	4815218	1000	+	.	gene_id "MSTRG.118805"; transcript_id "ENST00000354582"; exon_number "59"; gene_name "ITPR1"; ref_gene_id "ENSG00000150995";
chr3	StringTie	exon	4818082	4818242	1000	+	.	gene_id "MSTRG.118805"; transcript_id "ENST00000354582"; exon_number "60"; gene_name "ITPR1"; ref_gene_id "ENSG00000150995";
chr3	StringTie	exon	4836774	4836935	1000	+	.	gene_id "MSTRG.118805"; transcript_id "ENST00000354582"; exon_number "61"; gene_name "ITPR1"; ref_gene_id "ENSG00000150995";
chr3	StringTie	exon	4846139	4847840	1000	+	.	gene_id "MSTRG.118805"; transcript_id "ENST00000354582"; exon_number "62"; gene_name "ITPR1"; ref_gene_id "ENSG00000150995";
chr3	StringTie	transcript	4493350	4847506	1000	+	.	gene_id "MSTRG.118805"; transcript_id "ENST00000357086"; gene_name "ITPR1"; ref_gene_id "ENSG00000150995";
chr3	StringTie	exon	4493350	4493605	1000	+	.	gene_id "MSTRG.118805"; transcript_id "ENST00000357086"; exon_number "1"; gene_name "ITPR1"; ref_gene_id "ENSG00000150995";
chr3	StringTie	exon	4494431	4494506	1000	+	.	gene_id "MSTRG.118805"; transcript_id "ENST00000357086"; exon_number "2"; gene_name "ITPR1"; ref_gene_id "ENSG00000150995";
chr3	StringTie	exon	4516476	4516583	1000	+	.	gene_id "MSTRG.118805"; transcript_id "ENST00000357086"; exon_number "3"; gene_name "ITPR1"; ref_gene_id "ENSG00000150995";
chr3	StringTie	exon	4521024	4521094	1000	+	.	gene_id "MSTRG.118805"; transcript_id "ENST00000357086"; exon_number "4"; gene_name "ITPR1"; ref_gene_id "ENSG00000150995";
chr3	StringTie	exon	4627763	4627878	1000	+	.	gene_id "MSTRG.118805"; transcript_id "ENST00000357086"; exon_number "5"; gene_name "ITPR1"; ref_gene_id "ENSG00000150995";
chr3	StringTie	exon	4639384	4639470	1000	+	.	gene_id "MSTRG.118805"; transcript_id "ENST00000357086"; exon_number "6"; gene_name "ITPR1"; ref_gene_id "ENSG00000150995";
chr3	StringTie	exon	4642093	4642251	1000	+	.	gene_id "MSTRG.118805"; transcript_id "ENST00000357086"; exon_number "7"; gene_name "ITPR1"; ref_gene_id "ENSG00000150995";
chr3	StringTie	exon	4644136	4644234	1000	+	.	gene_id "MSTRG.118805"; transcript_id "ENST00000357086"; exon_number "8"; gene_name "ITPR1"; ref_gene_id "ENSG00000150995";
chr3	StringTie	exon	4645387	4645470	1000	+	.	gene_id "MSTRG.118805"; transcript_id "ENST00000357086"; exon_number "9"; gene_name "ITPR1"; ref_gene_id "ENSG00000150995";
chr3	StringTie	exon	4645582	4645728	1000	+	.	gene_id "MSTRG.118805"; transcript_id "ENST00000357086"; exon_number "10"; gene_name "ITPR1"; ref_gene_id "ENSG00000150995";
chr3	StringTie	exon	4652123	4652218	1000	+	.	gene_id "MSTRG.118805"; transcript_id "ENST00000357086"; exon_number "11"; gene_name "ITPR1"; ref_gene_id "ENSG00000150995";
chr3	StringTie	exon	4653842	4653886	1000	+	.	gene_id "MSTRG.118805"; transcript_id "ENST00000357086"; exon_number "12"; gene_name "ITPR1"; ref_gene_id "ENSG00000150995";
chr3	StringTie	exon	4658124	4658278	1000	+	.	gene_id "MSTRG.118805"; transcript_id "ENST00000357086"; exon_number "13"; gene_name "ITPR1"; ref_gene_id "ENSG00000150995";
chr3	StringTie	exon	4660988	4661087	1000	+	.	gene_id "MSTRG.118805"; transcript_id "ENST00000357086"; exon_number "14"; gene_name "ITPR1"; ref_gene_id "ENSG00000150995";
chr3	StringTie	exon	4662082	4662242	1000	+	.	gene_id "MSTRG.118805"; transcript_id "ENST00000357086"; exon_number "15"; gene_name "ITPR1"; ref_gene_id "ENSG00000150995";
chr3	StringTie	exon	4663065	4663206	1000	+	.	gene_id "MSTRG.118805"; transcript_id "ENST00000357086"; exon_number "16"; gene_name "ITPR1"; ref_gene_id "ENSG00000150995";
chr3	StringTie	exon	4665138	4665296	1000	+	.	gene_id "MSTRG.118805"; transcript_id "ENST00000357086"; exon_number "17"; gene_name "ITPR1"; ref_gene_id "ENSG00000150995";
chr3	StringTie	exon	4667377	4667549	1000	+	.	gene_id "MSTRG.118805"; transcript_id "ENST00000357086"; exon_number "18"; gene_name "ITPR1"; ref_gene_id "ENSG00000150995";
chr3	StringTie	exon	4669654	4669773	1000	+	.	gene_id "MSTRG.118805"; transcript_id "ENST00000357086"; exon_number "19"; gene_name "ITPR1"; ref_gene_id "ENSG00000150995";
chr3	StringTie	exon	4670729	4670926	1000	+	.	gene_id "MSTRG.118805"; transcript_id "ENST00000357086"; exon_number "20"; gene_name "ITPR1"; ref_gene_id "ENSG00000150995";
chr3	StringTie	exon	4673136	4673387	1000	+	.	gene_id "MSTRG.118805"; transcript_id "ENST00000357086"; exon_number "21"; gene_name "ITPR1"; ref_gene_id "ENSG00000150995";
chr3	StringTie	exon	4674202	4674343	1000	+	.	gene_id "MSTRG.118805"; transcript_id "ENST00000357086"; exon_number "22"; gene_name "ITPR1"; ref_gene_id "ENSG00000150995";
chr3	StringTie	exon	4675068	4675221	1000	+	.	gene_id "MSTRG.118805"; transcript_id "ENST00000357086"; exon_number "23"; gene_name "ITPR1"; ref_gene_id "ENSG00000150995";
chr3	StringTie	exon	4676614	4676801	1000	+	.	gene_id "MSTRG.118805"; transcript_id "ENST00000357086"; exon_number "24"; gene_name "ITPR1"; ref_gene_id "ENSG00000150995";
chr3	StringTie	exon	4680553	4680691	1000	+	.	gene_id "MSTRG.118805"; transcript_id "ENST00000357086"; exon_number "25"; gene_name "ITPR1"; ref_gene_id "ENSG00000150995";
chr3	StringTie	exon	4681364	4681418	1000	+	.	gene_id "MSTRG.118805"; transcript_id "ENST00000357086"; exon_number "26"; gene_name "ITPR1"; ref_gene_id "ENSG00000150995";
chr3	StringTie	exon	4683386	4683551	1000	+	.	gene_id "MSTRG.118805"; transcript_id "ENST00000357086"; exon_number "27"; gene_name "ITPR1"; ref_gene_id "ENSG00000150995";
chr3	StringTie	exon	4683628	4683798	1000	+	.	gene_id "MSTRG.118805"; transcript_id "ENST00000357086"; exon_number "28"; gene_name "ITPR1"; ref_gene_id "ENSG00000150995";
chr3	StringTie	exon	4684281	4684346	1000	+	.	gene_id "MSTRG.118805"; transcript_id "ENST00000357086"; exon_number "29"; gene_name "ITPR1"; ref_gene_id "ENSG00000150995";
chr3	StringTie	exon	4685069	4685206	1000	+	.	gene_id "MSTRG.118805"; transcript_id "ENST00000357086"; exon_number "30"; gene_name "ITPR1"; ref_gene_id "ENSG00000150995";
chr3	StringTie	exon	4688495	4688620	1000	+	.	gene_id "MSTRG.118805"; transcript_id "ENST00000357086"; exon_number "31"; gene_name "ITPR1"; ref_gene_id "ENSG00000150995";
chr3	StringTie	exon	4691144	4691344	1000	+	.	gene_id "MSTRG.118805"; transcript_id "ENST00000357086"; exon_number "32"; gene_name "ITPR1"; ref_gene_id "ENSG00000150995";
chr3	StringTie	exon	4693490	4693741	1000	+	.	gene_id "MSTRG.118805"; transcript_id "ENST00000357086"; exon_number "33"; gene_name "ITPR1"; ref_gene_id "ENSG00000150995";
chr3	StringTie	exon	4697147	4697272	1000	+	.	gene_id "MSTRG.118805"; transcript_id "ENST00000357086"; exon_number "34"; gene_name "ITPR1"; ref_gene_id "ENSG00000150995";
chr3	StringTie	exon	4699813	4699941	1000	+	.	gene_id "MSTRG.118805"; transcript_id "ENST00000357086"; exon_number "35"; gene_name "ITPR1"; ref_gene_id "ENSG00000150995";
chr3	StringTie	exon	4702830	4702950	1000	+	.	gene_id "MSTRG.118805"; transcript_id "ENST00000357086"; exon_number "36"; gene_name "ITPR1"; ref_gene_id "ENSG00000150995";
chr3	StringTie	exon	4706167	4706351	1000	+	.	gene_id "MSTRG.118805"; transcript_id "ENST00000357086"; exon_number "37"; gene_name "ITPR1"; ref_gene_id "ENSG00000150995";
chr3	StringTie	exon	4710325	4710473	1000	+	.	gene_id "MSTRG.118805"; transcript_id "ENST00000357086"; exon_number "38"; gene_name "ITPR1"; ref_gene_id "ENSG00000150995";
chr3	StringTie	exon	4711757	4711868	1000	+	.	gene_id "MSTRG.118805"; transcript_id "ENST00000357086"; exon_number "39"; gene_name "ITPR1"; ref_gene_id "ENSG00000150995";
chr3	StringTie	exon	4733088	4733220	1000	+	.	gene_id "MSTRG.118805"; transcript_id "ENST00000357086"; exon_number "40"; gene_name "ITPR1"; ref_gene_id "ENSG00000150995";
chr3	StringTie	exon	4735164	4735354	1000	+	.	gene_id "MSTRG.118805"; transcript_id "ENST00000357086"; exon_number "41"; gene_name "ITPR1"; ref_gene_id "ENSG00000150995";
chr3	StringTie	exon	4766530	4766710	1000	+	.	gene_id "MSTRG.118805"; transcript_id "ENST00000357086"; exon_number "42"; gene_name "ITPR1"; ref_gene_id "ENSG00000150995";
chr3	StringTie	exon	4768511	4768764	1000	+	.	gene_id "MSTRG.118805"; transcript_id "ENST00000357086"; exon_number "43"; gene_name "ITPR1"; ref_gene_id "ENSG00000150995";
chr3	StringTie	exon	4775242	4775442	1000	+	.	gene_id "MSTRG.118805"; transcript_id "ENST00000357086"; exon_number "44"; gene_name "ITPR1"; ref_gene_id "ENSG00000150995";
chr3	StringTie	exon	4777264	4777374	1000	+	.	gene_id "MSTRG.118805"; transcript_id "ENST00000357086"; exon_number "45"; gene_name "ITPR1"; ref_gene_id "ENSG00000150995";
chr3	StringTie	exon	4779550	4779645	1000	+	.	gene_id "MSTRG.118805"; transcript_id "ENST00000357086"; exon_number "46"; gene_name "ITPR1"; ref_gene_id "ENSG00000150995";
chr3	StringTie	exon	4782619	4782741	1000	+	.	gene_id "MSTRG.118805"; transcript_id "ENST00000357086"; exon_number "47"; gene_name "ITPR1"; ref_gene_id "ENSG00000150995";
chr3	StringTie	exon	4783816	4783920	1000	+	.	gene_id "MSTRG.118805"; transcript_id "ENST00000357086"; exon_number "48"; gene_name "ITPR1"; ref_gene_id "ENSG00000150995";
chr3	StringTie	exon	4787947	4788139	1000	+	.	gene_id "MSTRG.118805"; transcript_id "ENST00000357086"; exon_number "49"; gene_name "ITPR1"; ref_gene_id "ENSG00000150995";
chr3	StringTie	exon	4795065	4795187	1000	+	.	gene_id "MSTRG.118805"; transcript_id "ENST00000357086"; exon_number "50"; gene_name "ITPR1"; ref_gene_id "ENSG00000150995";
chr3	StringTie	exon	4800425	4800600	1000	+	.	gene_id "MSTRG.118805"; transcript_id "ENST00000357086"; exon_number "51"; gene_name "ITPR1"; ref_gene_id "ENSG00000150995";
chr3	StringTie	exon	4806103	4806267	1000	+	.	gene_id "MSTRG.118805"; transcript_id "ENST00000357086"; exon_number "52"; gene_name "ITPR1"; ref_gene_id "ENSG00000150995";
chr3	StringTie	exon	4811265	4811460	1000	+	.	gene_id "MSTRG.118805"; transcript_id "ENST00000357086"; exon_number "53"; gene_name "ITPR1"; ref_gene_id "ENSG00000150995";
chr3	StringTie	exon	4813142	4813234	1000	+	.	gene_id "MSTRG.118805"; transcript_id "ENST00000357086"; exon_number "54"; gene_name "ITPR1"; ref_gene_id "ENSG00000150995";
chr3	StringTie	exon	4814423	4814562	1000	+	.	gene_id "MSTRG.118805"; transcript_id "ENST00000357086"; exon_number "55"; gene_name "ITPR1"; ref_gene_id "ENSG00000150995";
chr3	StringTie	exon	4815053	4815218	1000	+	.	gene_id "MSTRG.118805"; transcript_id "ENST00000357086"; exon_number "56"; gene_name "ITPR1"; ref_gene_id "ENSG00000150995";
chr3	StringTie	exon	4818082	4818242	1000	+	.	gene_id "MSTRG.118805"; transcript_id "ENST00000357086"; exon_number "57"; gene_name "ITPR1"; ref_gene_id "ENSG00000150995";
chr3	StringTie	exon	4836774	4836935	1000	+	.	gene_id "MSTRG.118805"; transcript_id "ENST00000357086"; exon_number "58"; gene_name "ITPR1"; ref_gene_id "ENSG00000150995";
chr3	StringTie	exon	4846139	4847506	1000	+	.	gene_id "MSTRG.118805"; transcript_id "ENST00000357086"; exon_number "59"; gene_name "ITPR1"; ref_gene_id "ENSG00000150995";
chr3	StringTie	transcript	4516492	4847506	1000	+	.	gene_id "MSTRG.118805"; transcript_id "ENST00000443694"; gene_name "ITPR1"; ref_gene_id "ENSG00000150995";
chr3	StringTie	exon	4516492	4516583	1000	+	.	gene_id "MSTRG.118805"; transcript_id "ENST00000443694"; exon_number "1"; gene_name "ITPR1"; ref_gene_id "ENSG00000150995";
chr3	StringTie	exon	4521024	4521094	1000	+	.	gene_id "MSTRG.118805"; transcript_id "ENST00000443694"; exon_number "2"; gene_name "ITPR1"; ref_gene_id "ENSG00000150995";
chr3	StringTie	exon	4627763	4627878	1000	+	.	gene_id "MSTRG.118805"; transcript_id "ENST00000443694"; exon_number "3"; gene_name "ITPR1"; ref_gene_id "ENSG00000150995";
chr3	StringTie	exon	4639384	4639470	1000	+	.	gene_id "MSTRG.118805"; transcript_id "ENST00000443694"; exon_number "4"; gene_name "ITPR1"; ref_gene_id "ENSG00000150995";
chr3	StringTie	exon	4642093	4642251	1000	+	.	gene_id "MSTRG.118805"; transcript_id "ENST00000443694"; exon_number "5"; gene_name "ITPR1"; ref_gene_id "ENSG00000150995";
chr3	StringTie	exon	4644136	4644234	1000	+	.	gene_id "MSTRG.118805"; transcript_id "ENST00000443694"; exon_number "6"; gene_name "ITPR1"; ref_gene_id "ENSG00000150995";
chr3	StringTie	exon	4645387	4645470	1000	+	.	gene_id "MSTRG.118805"; transcript_id "ENST00000443694"; exon_number "7"; gene_name "ITPR1"; ref_gene_id "ENSG00000150995";
chr3	StringTie	exon	4645582	4645728	1000	+	.	gene_id "MSTRG.118805"; transcript_id "ENST00000443694"; exon_number "8"; gene_name "ITPR1"; ref_gene_id "ENSG00000150995";
chr3	StringTie	exon	4652123	4652218	1000	+	.	gene_id "MSTRG.118805"; transcript_id "ENST00000443694"; exon_number "9"; gene_name "ITPR1"; ref_gene_id "ENSG00000150995";
chr3	StringTie	exon	4658124	4658278	1000	+	.	gene_id "MSTRG.118805"; transcript_id "ENST00000443694"; exon_number "10"; gene_name "ITPR1"; ref_gene_id "ENSG00000150995";
chr3	StringTie	exon	4660988	4661087	1000	+	.	gene_id "MSTRG.118805"; transcript_id "ENST00000443694"; exon_number "11"; gene_name "ITPR1"; ref_gene_id "ENSG00000150995";
chr3	StringTie	exon	4662082	4662242	1000	+	.	gene_id "MSTRG.118805"; transcript_id "ENST00000443694"; exon_number "12"; gene_name "ITPR1"; ref_gene_id "ENSG00000150995";
chr3	StringTie	exon	4663065	4663206	1000	+	.	gene_id "MSTRG.118805"; transcript_id "ENST00000443694"; exon_number "13"; gene_name "ITPR1"; ref_gene_id "ENSG00000150995";
chr3	StringTie	exon	4665138	4665296	1000	+	.	gene_id "MSTRG.118805"; transcript_id "ENST00000443694"; exon_number "14"; gene_name "ITPR1"; ref_gene_id "ENSG00000150995";
chr3	StringTie	exon	4667377	4667549	1000	+	.	gene_id "MSTRG.118805"; transcript_id "ENST00000443694"; exon_number "15"; gene_name "ITPR1"; ref_gene_id "ENSG00000150995";
chr3	StringTie	exon	4669654	4669773	1000	+	.	gene_id "MSTRG.118805"; transcript_id "ENST00000443694"; exon_number "16"; gene_name "ITPR1"; ref_gene_id "ENSG00000150995";
chr3	StringTie	exon	4670729	4670926	1000	+	.	gene_id "MSTRG.118805"; transcript_id "ENST00000443694"; exon_number "17"; gene_name "ITPR1"; ref_gene_id "ENSG00000150995";
chr3	StringTie	exon	4673136	4673387	1000	+	.	gene_id "MSTRG.118805"; transcript_id "ENST00000443694"; exon_number "18"; gene_name "ITPR1"; ref_gene_id "ENSG00000150995";
chr3	StringTie	exon	4674202	4674343	1000	+	.	gene_id "MSTRG.118805"; transcript_id "ENST00000443694"; exon_number "19"; gene_name "ITPR1"; ref_gene_id "ENSG00000150995";
chr3	StringTie	exon	4675068	4675248	1000	+	.	gene_id "MSTRG.118805"; transcript_id "ENST00000443694"; exon_number "20"; gene_name "ITPR1"; ref_gene_id "ENSG00000150995";
chr3	StringTie	exon	4676614	4676801	1000	+	.	gene_id "MSTRG.118805"; transcript_id "ENST00000443694"; exon_number "21"; gene_name "ITPR1"; ref_gene_id "ENSG00000150995";
chr3	StringTie	exon	4680553	4680691	1000	+	.	gene_id "MSTRG.118805"; transcript_id "ENST00000443694"; exon_number "22"; gene_name "ITPR1"; ref_gene_id "ENSG00000150995";
chr3	StringTie	exon	4681364	4681418	1000	+	.	gene_id "MSTRG.118805"; transcript_id "ENST00000443694"; exon_number "23"; gene_name "ITPR1"; ref_gene_id "ENSG00000150995";
chr3	StringTie	exon	4683386	4683551	1000	+	.	gene_id "MSTRG.118805"; transcript_id "ENST00000443694"; exon_number "24"; gene_name "ITPR1"; ref_gene_id "ENSG00000150995";
chr3	StringTie	exon	4683628	4683798	1000	+	.	gene_id "MSTRG.118805"; transcript_id "ENST00000443694"; exon_number "25"; gene_name "ITPR1"; ref_gene_id "ENSG00000150995";
chr3	StringTie	exon	4684281	4684346	1000	+	.	gene_id "MSTRG.118805"; transcript_id "ENST00000443694"; exon_number "26"; gene_name "ITPR1"; ref_gene_id "ENSG00000150995";
chr3	StringTie	exon	4685069	4685206	1000	+	.	gene_id "MSTRG.118805"; transcript_id "ENST00000443694"; exon_number "27"; gene_name "ITPR1"; ref_gene_id "ENSG00000150995";
chr3	StringTie	exon	4688495	4688620	1000	+	.	gene_id "MSTRG.118805"; transcript_id "ENST00000443694"; exon_number "28"; gene_name "ITPR1"; ref_gene_id "ENSG00000150995";
chr3	StringTie	exon	4691144	4691344	1000	+	.	gene_id "MSTRG.118805"; transcript_id "ENST00000443694"; exon_number "29"; gene_name "ITPR1"; ref_gene_id "ENSG00000150995";
chr3	StringTie	exon	4693490	4693741	1000	+	.	gene_id "MSTRG.118805"; transcript_id "ENST00000443694"; exon_number "30"; gene_name "ITPR1"; ref_gene_id "ENSG00000150995";
chr3	StringTie	exon	4697147	4697272	1000	+	.	gene_id "MSTRG.118805"; transcript_id "ENST00000443694"; exon_number "31"; gene_name "ITPR1"; ref_gene_id "ENSG00000150995";
chr3	StringTie	exon	4699813	4699941	1000	+	.	gene_id "MSTRG.118805"; transcript_id "ENST00000443694"; exon_number "32"; gene_name "ITPR1"; ref_gene_id "ENSG00000150995";
chr3	StringTie	exon	4702830	4702950	1000	+	.	gene_id "MSTRG.118805"; transcript_id "ENST00000443694"; exon_number "33"; gene_name "ITPR1"; ref_gene_id "ENSG00000150995";
chr3	StringTie	exon	4706167	4706351	1000	+	.	gene_id "MSTRG.118805"; transcript_id "ENST00000443694"; exon_number "34"; gene_name "ITPR1"; ref_gene_id "ENSG00000150995";
chr3	StringTie	exon	4710325	4710473	1000	+	.	gene_id "MSTRG.118805"; transcript_id "ENST00000443694"; exon_number "35"; gene_name "ITPR1"; ref_gene_id "ENSG00000150995";
chr3	StringTie	exon	4711757	4711868	1000	+	.	gene_id "MSTRG.118805"; transcript_id "ENST00000443694"; exon_number "36"; gene_name "ITPR1"; ref_gene_id "ENSG00000150995";
chr3	StringTie	exon	4717367	4717399	1000	+	.	gene_id "MSTRG.118805"; transcript_id "ENST00000443694"; exon_number "37"; gene_name "ITPR1"; ref_gene_id "ENSG00000150995";
chr3	StringTie	exon	4725546	4725581	1000	+	.	gene_id "MSTRG.118805"; transcript_id "ENST00000443694"; exon_number "38"; gene_name "ITPR1"; ref_gene_id "ENSG00000150995";
chr3	StringTie	exon	4727126	4727173	1000	+	.	gene_id "MSTRG.118805"; transcript_id "ENST00000443694"; exon_number "39"; gene_name "ITPR1"; ref_gene_id "ENSG00000150995";
chr3	StringTie	exon	4733088	4733220	1000	+	.	gene_id "MSTRG.118805"; transcript_id "ENST00000443694"; exon_number "40"; gene_name "ITPR1"; ref_gene_id "ENSG00000150995";
chr3	StringTie	exon	4735164	4735354	1000	+	.	gene_id "MSTRG.118805"; transcript_id "ENST00000443694"; exon_number "41"; gene_name "ITPR1"; ref_gene_id "ENSG00000150995";
chr3	StringTie	exon	4766530	4766710	1000	+	.	gene_id "MSTRG.118805"; transcript_id "ENST00000443694"; exon_number "42"; gene_name "ITPR1"; ref_gene_id "ENSG00000150995";
chr3	StringTie	exon	4768511	4768764	1000	+	.	gene_id "MSTRG.118805"; transcript_id "ENST00000443694"; exon_number "43"; gene_name "ITPR1"; ref_gene_id "ENSG00000150995";
chr3	StringTie	exon	4775242	4775442	1000	+	.	gene_id "MSTRG.118805"; transcript_id "ENST00000443694"; exon_number "44"; gene_name "ITPR1"; ref_gene_id "ENSG00000150995";
chr3	StringTie	exon	4777264	4777374	1000	+	.	gene_id "MSTRG.118805"; transcript_id "ENST00000443694"; exon_number "45"; gene_name "ITPR1"; ref_gene_id "ENSG00000150995";
chr3	StringTie	exon	4779550	4779645	1000	+	.	gene_id "MSTRG.118805"; transcript_id "ENST00000443694"; exon_number "46"; gene_name "ITPR1"; ref_gene_id "ENSG00000150995";
chr3	StringTie	exon	4782619	4782741	1000	+	.	gene_id "MSTRG.118805"; transcript_id "ENST00000443694"; exon_number "47"; gene_name "ITPR1"; ref_gene_id "ENSG00000150995";
chr3	StringTie	exon	4783816	4783920	1000	+	.	gene_id "MSTRG.118805"; transcript_id "ENST00000443694"; exon_number "48"; gene_name "ITPR1"; ref_gene_id "ENSG00000150995";
chr3	StringTie	exon	4787947	4788139	1000	+	.	gene_id "MSTRG.118805"; transcript_id "ENST00000443694"; exon_number "49"; gene_name "ITPR1"; ref_gene_id "ENSG00000150995";
chr3	StringTie	exon	4795065	4795187	1000	+	.	gene_id "MSTRG.118805"; transcript_id "ENST00000443694"; exon_number "50"; gene_name "ITPR1"; ref_gene_id "ENSG00000150995";
chr3	StringTie	exon	4800425	4800600	1000	+	.	gene_id "MSTRG.118805"; transcript_id "ENST00000443694"; exon_number "51"; gene_name "ITPR1"; ref_gene_id "ENSG00000150995";
chr3	StringTie	exon	4806103	4806267	1000	+	.	gene_id "MSTRG.118805"; transcript_id "ENST00000443694"; exon_number "52"; gene_name "ITPR1"; ref_gene_id "ENSG00000150995";
chr3	StringTie	exon	4811265	4811460	1000	+	.	gene_id "MSTRG.118805"; transcript_id "ENST00000443694"; exon_number "53"; gene_name "ITPR1"; ref_gene_id "ENSG00000150995";
chr3	StringTie	exon	4813142	4813234	1000	+	.	gene_id "MSTRG.118805"; transcript_id "ENST00000443694"; exon_number "54"; gene_name "ITPR1"; ref_gene_id "ENSG00000150995";
chr3	StringTie	exon	4814423	4814562	1000	+	.	gene_id "MSTRG.118805"; transcript_id "ENST00000443694"; exon_number "55"; gene_name "ITPR1"; ref_gene_id "ENSG00000150995";
chr3	StringTie	exon	4815053	4815218	1000	+	.	gene_id "MSTRG.118805"; transcript_id "ENST00000443694"; exon_number "56"; gene_name "ITPR1"; ref_gene_id "ENSG00000150995";
chr3	StringTie	exon	4818082	4818242	1000	+	.	gene_id "MSTRG.118805"; transcript_id "ENST00000443694"; exon_number "57"; gene_name "ITPR1"; ref_gene_id "ENSG00000150995";
chr3	StringTie	exon	4836774	4836935	1000	+	.	gene_id "MSTRG.118805"; transcript_id "ENST00000443694"; exon_number "58"; gene_name "ITPR1"; ref_gene_id "ENSG00000150995";
chr3	StringTie	exon	4846139	4847506	1000	+	.	gene_id "MSTRG.118805"; transcript_id "ENST00000443694"; exon_number "59"; gene_name "ITPR1"; ref_gene_id "ENSG00000150995";
chr3	StringTie	transcript	4493350	4847506	1000	+	.	gene_id "MSTRG.118805"; transcript_id "ENST00000456211"; gene_name "ITPR1"; ref_gene_id "ENSG00000150995";
chr3	StringTie	exon	4493350	4493605	1000	+	.	gene_id "MSTRG.118805"; transcript_id "ENST00000456211"; exon_number "1"; gene_name "ITPR1"; ref_gene_id "ENSG00000150995";
chr3	StringTie	exon	4494431	4494506	1000	+	.	gene_id "MSTRG.118805"; transcript_id "ENST00000456211"; exon_number "2"; gene_name "ITPR1"; ref_gene_id "ENSG00000150995";
chr3	StringTie	exon	4516476	4516583	1000	+	.	gene_id "MSTRG.118805"; transcript_id "ENST00000456211"; exon_number "3"; gene_name "ITPR1"; ref_gene_id "ENSG00000150995";
chr3	StringTie	exon	4521024	4521094	1000	+	.	gene_id "MSTRG.118805"; transcript_id "ENST00000456211"; exon_number "4"; gene_name "ITPR1"; ref_gene_id "ENSG00000150995";
chr3	StringTie	exon	4627763	4627878	1000	+	.	gene_id "MSTRG.118805"; transcript_id "ENST00000456211"; exon_number "5"; gene_name "ITPR1"; ref_gene_id "ENSG00000150995";
chr3	StringTie	exon	4639384	4639470	1000	+	.	gene_id "MSTRG.118805"; transcript_id "ENST00000456211"; exon_number "6"; gene_name "ITPR1"; ref_gene_id "ENSG00000150995";
chr3	StringTie	exon	4642093	4642251	1000	+	.	gene_id "MSTRG.118805"; transcript_id "ENST00000456211"; exon_number "7"; gene_name "ITPR1"; ref_gene_id "ENSG00000150995";
chr3	StringTie	exon	4644136	4644234	1000	+	.	gene_id "MSTRG.118805"; transcript_id "ENST00000456211"; exon_number "8"; gene_name "ITPR1"; ref_gene_id "ENSG00000150995";
chr3	StringTie	exon	4645387	4645470	1000	+	.	gene_id "MSTRG.118805"; transcript_id "ENST00000456211"; exon_number "9"; gene_name "ITPR1"; ref_gene_id "ENSG00000150995";
chr3	StringTie	exon	4645582	4645728	1000	+	.	gene_id "MSTRG.118805"; transcript_id "ENST00000456211"; exon_number "10"; gene_name "ITPR1"; ref_gene_id "ENSG00000150995";
chr3	StringTie	exon	4652123	4652218	1000	+	.	gene_id "MSTRG.118805"; transcript_id "ENST00000456211"; exon_number "11"; gene_name "ITPR1"; ref_gene_id "ENSG00000150995";
chr3	StringTie	exon	4658124	4658278	1000	+	.	gene_id "MSTRG.118805"; transcript_id "ENST00000456211"; exon_number "12"; gene_name "ITPR1"; ref_gene_id "ENSG00000150995";
chr3	StringTie	exon	4660988	4661087	1000	+	.	gene_id "MSTRG.118805"; transcript_id "ENST00000456211"; exon_number "13"; gene_name "ITPR1"; ref_gene_id "ENSG00000150995";
chr3	StringTie	exon	4662082	4662242	1000	+	.	gene_id "MSTRG.118805"; transcript_id "ENST00000456211"; exon_number "14"; gene_name "ITPR1"; ref_gene_id "ENSG00000150995";
chr3	StringTie	exon	4663065	4663206	1000	+	.	gene_id "MSTRG.118805"; transcript_id "ENST00000456211"; exon_number "15"; gene_name "ITPR1"; ref_gene_id "ENSG00000150995";
chr3	StringTie	exon	4665138	4665296	1000	+	.	gene_id "MSTRG.118805"; transcript_id "ENST00000456211"; exon_number "16"; gene_name "ITPR1"; ref_gene_id "ENSG00000150995";
chr3	StringTie	exon	4667377	4667549	1000	+	.	gene_id "MSTRG.118805"; transcript_id "ENST00000456211"; exon_number "17"; gene_name "ITPR1"; ref_gene_id "ENSG00000150995";
chr3	StringTie	exon	4669654	4669773	1000	+	.	gene_id "MSTRG.118805"; transcript_id "ENST00000456211"; exon_number "18"; gene_name "ITPR1"; ref_gene_id "ENSG00000150995";
chr3	StringTie	exon	4670729	4670926	1000	+	.	gene_id "MSTRG.118805"; transcript_id "ENST00000456211"; exon_number "19"; gene_name "ITPR1"; ref_gene_id "ENSG00000150995";
chr3	StringTie	exon	4673136	4673387	1000	+	.	gene_id "MSTRG.118805"; transcript_id "ENST00000456211"; exon_number "20"; gene_name "ITPR1"; ref_gene_id "ENSG00000150995";
chr3	StringTie	exon	4674202	4674343	1000	+	.	gene_id "MSTRG.118805"; transcript_id "ENST00000456211"; exon_number "21"; gene_name "ITPR1"; ref_gene_id "ENSG00000150995";
chr3	StringTie	exon	4675068	4675221	1000	+	.	gene_id "MSTRG.118805"; transcript_id "ENST00000456211"; exon_number "22"; gene_name "ITPR1"; ref_gene_id "ENSG00000150995";
chr3	StringTie	exon	4676614	4676801	1000	+	.	gene_id "MSTRG.118805"; transcript_id "ENST00000456211"; exon_number "23"; gene_name "ITPR1"; ref_gene_id "ENSG00000150995";
chr3	StringTie	exon	4680553	4680691	1000	+	.	gene_id "MSTRG.118805"; transcript_id "ENST00000456211"; exon_number "24"; gene_name "ITPR1"; ref_gene_id "ENSG00000150995";
chr3	StringTie	exon	4681364	4681418	1000	+	.	gene_id "MSTRG.118805"; transcript_id "ENST00000456211"; exon_number "25"; gene_name "ITPR1"; ref_gene_id "ENSG00000150995";
chr3	StringTie	exon	4683386	4683551	1000	+	.	gene_id "MSTRG.118805"; transcript_id "ENST00000456211"; exon_number "26"; gene_name "ITPR1"; ref_gene_id "ENSG00000150995";
chr3	StringTie	exon	4683628	4683798	1000	+	.	gene_id "MSTRG.118805"; transcript_id "ENST00000456211"; exon_number "27"; gene_name "ITPR1"; ref_gene_id "ENSG00000150995";
chr3	StringTie	exon	4684281	4684346	1000	+	.	gene_id "MSTRG.118805"; transcript_id "ENST00000456211"; exon_number "28"; gene_name "ITPR1"; ref_gene_id "ENSG00000150995";
chr3	StringTie	exon	4685069	4685206	1000	+	.	gene_id "MSTRG.118805"; transcript_id "ENST00000456211"; exon_number "29"; gene_name "ITPR1"; ref_gene_id "ENSG00000150995";
chr3	StringTie	exon	4688495	4688620	1000	+	.	gene_id "MSTRG.118805"; transcript_id "ENST00000456211"; exon_number "30"; gene_name "ITPR1"; ref_gene_id "ENSG00000150995";
chr3	StringTie	exon	4691144	4691344	1000	+	.	gene_id "MSTRG.118805"; transcript_id "ENST00000456211"; exon_number "31"; gene_name "ITPR1"; ref_gene_id "ENSG00000150995";
chr3	StringTie	exon	4693490	4693741	1000	+	.	gene_id "MSTRG.118805"; transcript_id "ENST00000456211"; exon_number "32"; gene_name "ITPR1"; ref_gene_id "ENSG00000150995";
chr3	StringTie	exon	4697147	4697272	1000	+	.	gene_id "MSTRG.118805"; transcript_id "ENST00000456211"; exon_number "33"; gene_name "ITPR1"; ref_gene_id "ENSG00000150995";
chr3	StringTie	exon	4699813	4699941	1000	+	.	gene_id "MSTRG.118805"; transcript_id "ENST00000456211"; exon_number "34"; gene_name "ITPR1"; ref_gene_id "ENSG00000150995";
chr3	StringTie	exon	4702830	4702950	1000	+	.	gene_id "MSTRG.118805"; transcript_id "ENST00000456211"; exon_number "35"; gene_name "ITPR1"; ref_gene_id "ENSG00000150995";
chr3	StringTie	exon	4706167	4706351	1000	+	.	gene_id "MSTRG.118805"; transcript_id "ENST00000456211"; exon_number "36"; gene_name "ITPR1"; ref_gene_id "ENSG00000150995";
chr3	StringTie	exon	4710325	4710473	1000	+	.	gene_id "MSTRG.118805"; transcript_id "ENST00000456211"; exon_number "37"; gene_name "ITPR1"; ref_gene_id "ENSG00000150995";
chr3	StringTie	exon	4711757	4711868	1000	+	.	gene_id "MSTRG.118805"; transcript_id "ENST00000456211"; exon_number "38"; gene_name "ITPR1"; ref_gene_id "ENSG00000150995";
chr3	StringTie	exon	4733088	4733220	1000	+	.	gene_id "MSTRG.118805"; transcript_id "ENST00000456211"; exon_number "39"; gene_name "ITPR1"; ref_gene_id "ENSG00000150995";
chr3	StringTie	exon	4735164	4735354	1000	+	.	gene_id "MSTRG.118805"; transcript_id "ENST00000456211"; exon_number "40"; gene_name "ITPR1"; ref_gene_id "ENSG00000150995";
chr3	StringTie	exon	4766530	4766710	1000	+	.	gene_id "MSTRG.118805"; transcript_id "ENST00000456211"; exon_number "41"; gene_name "ITPR1"; ref_gene_id "ENSG00000150995";
chr3	StringTie	exon	4768511	4768764	1000	+	.	gene_id "MSTRG.118805"; transcript_id "ENST00000456211"; exon_number "42"; gene_name "ITPR1"; ref_gene_id "ENSG00000150995";
chr3	StringTie	exon	4775242	4775442	1000	+	.	gene_id "MSTRG.118805"; transcript_id "ENST00000456211"; exon_number "43"; gene_name "ITPR1"; ref_gene_id "ENSG00000150995";
chr3	StringTie	exon	4777264	4777374	1000	+	.	gene_id "MSTRG.118805"; transcript_id "ENST00000456211"; exon_number "44"; gene_name "ITPR1"; ref_gene_id "ENSG00000150995";
chr3	StringTie	exon	4779550	4779645	1000	+	.	gene_id "MSTRG.118805"; transcript_id "ENST00000456211"; exon_number "45"; gene_name "ITPR1"; ref_gene_id "ENSG00000150995";
chr3	StringTie	exon	4782619	4782741	1000	+	.	gene_id "MSTRG.118805"; transcript_id "ENST00000456211"; exon_number "46"; gene_name "ITPR1"; ref_gene_id "ENSG00000150995";
chr3	StringTie	exon	4783816	4783920	1000	+	.	gene_id "MSTRG.118805"; transcript_id "ENST00000456211"; exon_number "47"; gene_name "ITPR1"; ref_gene_id "ENSG00000150995";
chr3	StringTie	exon	4787947	4788139	1000	+	.	gene_id "MSTRG.118805"; transcript_id "ENST00000456211"; exon_number "48"; gene_name "ITPR1"; ref_gene_id "ENSG00000150995";
chr3	StringTie	exon	4795065	4795187	1000	+	.	gene_id "MSTRG.118805"; transcript_id "ENST00000456211"; exon_number "49"; gene_name "ITPR1"; ref_gene_id "ENSG00000150995";
chr3	StringTie	exon	4800425	4800600	1000	+	.	gene_id "MSTRG.118805"; transcript_id "ENST00000456211"; exon_number "50"; gene_name "ITPR1"; ref_gene_id "ENSG00000150995";
chr3	StringTie	exon	4806103	4806267	1000	+	.	gene_id "MSTRG.118805"; transcript_id "ENST00000456211"; exon_number "51"; gene_name "ITPR1"; ref_gene_id "ENSG00000150995";
chr3	StringTie	exon	4811265	4811460	1000	+	.	gene_id "MSTRG.118805"; transcript_id "ENST00000456211"; exon_number "52"; gene_name "ITPR1"; ref_gene_id "ENSG00000150995";
chr3	StringTie	exon	4813142	4813234	1000	+	.	gene_id "MSTRG.118805"; transcript_id "ENST00000456211"; exon_number "53"; gene_name "ITPR1"; ref_gene_id "ENSG00000150995";
chr3	StringTie	exon	4814423	4814562	1000	+	.	gene_id "MSTRG.118805"; transcript_id "ENST00000456211"; exon_number "54"; gene_name "ITPR1"; ref_gene_id "ENSG00000150995";
chr3	StringTie	exon	4815053	4815218	1000	+	.	gene_id "MSTRG.118805"; transcript_id "ENST00000456211"; exon_number "55"; gene_name "ITPR1"; ref_gene_id "ENSG00000150995";
chr3	StringTie	exon	4818082	4818242	1000	+	.	gene_id "MSTRG.118805"; transcript_id "ENST00000456211"; exon_number "56"; gene_name "ITPR1"; ref_gene_id "ENSG00000150995";
chr3	StringTie	exon	4836774	4836935	1000	+	.	gene_id "MSTRG.118805"; transcript_id "ENST00000456211"; exon_number "57"; gene_name "ITPR1"; ref_gene_id "ENSG00000150995";
chr3	StringTie	exon	4846139	4847506	1000	+	.	gene_id "MSTRG.118805"; transcript_id "ENST00000456211"; exon_number "58"; gene_name "ITPR1"; ref_gene_id "ENSG00000150995";
chr3	StringTie	transcript	4799799	4846861	1000	+	.	gene_id "MSTRG.118805"; transcript_id "ENST00000463980"; gene_name "ITPR1"; ref_gene_id "ENSG00000150995";
chr3	StringTie	exon	4799799	4800031	1000	+	.	gene_id "MSTRG.118805"; transcript_id "ENST00000463980"; exon_number "1"; gene_name "ITPR1"; ref_gene_id "ENSG00000150995";
chr3	StringTie	exon	4800425	4800600	1000	+	.	gene_id "MSTRG.118805"; transcript_id "ENST00000463980"; exon_number "2"; gene_name "ITPR1"; ref_gene_id "ENSG00000150995";
chr3	StringTie	exon	4806103	4806267	1000	+	.	gene_id "MSTRG.118805"; transcript_id "ENST00000463980"; exon_number "3"; gene_name "ITPR1"; ref_gene_id "ENSG00000150995";
chr3	StringTie	exon	4811265	4811460	1000	+	.	gene_id "MSTRG.118805"; transcript_id "ENST00000463980"; exon_number "4"; gene_name "ITPR1"; ref_gene_id "ENSG00000150995";
chr3	StringTie	exon	4813142	4813234	1000	+	.	gene_id "MSTRG.118805"; transcript_id "ENST00000463980"; exon_number "5"; gene_name "ITPR1"; ref_gene_id "ENSG00000150995";
chr3	StringTie	exon	4814423	4814562	1000	+	.	gene_id "MSTRG.118805"; transcript_id "ENST00000463980"; exon_number "6"; gene_name "ITPR1"; ref_gene_id "ENSG00000150995";
chr3	StringTie	exon	4815053	4815218	1000	+	.	gene_id "MSTRG.118805"; transcript_id "ENST00000463980"; exon_number "7"; gene_name "ITPR1"; ref_gene_id "ENSG00000150995";
chr3	StringTie	exon	4818082	4818242	1000	+	.	gene_id "MSTRG.118805"; transcript_id "ENST00000463980"; exon_number "8"; gene_name "ITPR1"; ref_gene_id "ENSG00000150995";
chr3	StringTie	exon	4836774	4836935	1000	+	.	gene_id "MSTRG.118805"; transcript_id "ENST00000463980"; exon_number "9"; gene_name "ITPR1"; ref_gene_id "ENSG00000150995";
chr3	StringTie	exon	4846139	4846861	1000	+	.	gene_id "MSTRG.118805"; transcript_id "ENST00000463980"; exon_number "10"; gene_name "ITPR1"; ref_gene_id "ENSG00000150995";
chr3	StringTie	transcript	4493350	4646008	1000	+	.	gene_id "MSTRG.118805"; transcript_id "ENST00000467056"; gene_name "ITPR1"; ref_gene_id "ENSG00000150995";
chr3	StringTie	exon	4493350	4493605	1000	+	.	gene_id "MSTRG.118805"; transcript_id "ENST00000467056"; exon_number "1"; gene_name "ITPR1"; ref_gene_id "ENSG00000150995";
chr3	StringTie	exon	4494431	4494506	1000	+	.	gene_id "MSTRG.118805"; transcript_id "ENST00000467056"; exon_number "2"; gene_name "ITPR1"; ref_gene_id "ENSG00000150995";
chr3	StringTie	exon	4516476	4516583	1000	+	.	gene_id "MSTRG.118805"; transcript_id "ENST00000467056"; exon_number "3"; gene_name "ITPR1"; ref_gene_id "ENSG00000150995";
chr3	StringTie	exon	4521024	4521094	1000	+	.	gene_id "MSTRG.118805"; transcript_id "ENST00000467056"; exon_number "4"; gene_name "ITPR1"; ref_gene_id "ENSG00000150995";
chr3	StringTie	exon	4627763	4627878	1000	+	.	gene_id "MSTRG.118805"; transcript_id "ENST00000467056"; exon_number "5"; gene_name "ITPR1"; ref_gene_id "ENSG00000150995";
chr3	StringTie	exon	4639384	4639470	1000	+	.	gene_id "MSTRG.118805"; transcript_id "ENST00000467056"; exon_number "6"; gene_name "ITPR1"; ref_gene_id "ENSG00000150995";
chr3	StringTie	exon	4642093	4642251	1000	+	.	gene_id "MSTRG.118805"; transcript_id "ENST00000467056"; exon_number "7"; gene_name "ITPR1"; ref_gene_id "ENSG00000150995";
chr3	StringTie	exon	4644136	4644234	1000	+	.	gene_id "MSTRG.118805"; transcript_id "ENST00000467056"; exon_number "8"; gene_name "ITPR1"; ref_gene_id "ENSG00000150995";
chr3	StringTie	exon	4645387	4645470	1000	+	.	gene_id "MSTRG.118805"; transcript_id "ENST00000467056"; exon_number "9"; gene_name "ITPR1"; ref_gene_id "ENSG00000150995";
chr3	StringTie	exon	4645582	4646008	1000	+	.	gene_id "MSTRG.118805"; transcript_id "ENST00000467056"; exon_number "10"; gene_name "ITPR1"; ref_gene_id "ENSG00000150995";
chr3	StringTie	transcript	4795000	4811306	1000	+	.	gene_id "MSTRG.118805"; transcript_id "ENST00000467545"; gene_name "ITPR1"; ref_gene_id "ENSG00000150995";
chr3	StringTie	exon	4795000	4795187	1000	+	.	gene_id "MSTRG.118805"; transcript_id "ENST00000467545"; exon_number "1"; gene_name "ITPR1"; ref_gene_id "ENSG00000150995";
chr3	StringTie	exon	4800425	4800600	1000	+	.	gene_id "MSTRG.118805"; transcript_id "ENST00000467545"; exon_number "2"; gene_name "ITPR1"; ref_gene_id "ENSG00000150995";
chr3	StringTie	exon	4806103	4806267	1000	+	.	gene_id "MSTRG.118805"; transcript_id "ENST00000467545"; exon_number "3"; gene_name "ITPR1"; ref_gene_id "ENSG00000150995";
chr3	StringTie	exon	4811265	4811306	1000	+	.	gene_id "MSTRG.118805"; transcript_id "ENST00000467545"; exon_number "4"; gene_name "ITPR1"; ref_gene_id "ENSG00000150995";
chr3	StringTie	transcript	4813047	4818239	1000	+	.	gene_id "MSTRG.118805"; transcript_id "ENST00000472205"; gene_name "ITPR1"; ref_gene_id "ENSG00000150995";
chr3	StringTie	exon	4813047	4813234	1000	+	.	gene_id "MSTRG.118805"; transcript_id "ENST00000472205"; exon_number "1"; gene_name "ITPR1"; ref_gene_id "ENSG00000150995";
chr3	StringTie	exon	4814423	4814562	1000	+	.	gene_id "MSTRG.118805"; transcript_id "ENST00000472205"; exon_number "2"; gene_name "ITPR1"; ref_gene_id "ENSG00000150995";
chr3	StringTie	exon	4815053	4815218	1000	+	.	gene_id "MSTRG.118805"; transcript_id "ENST00000472205"; exon_number "3"; gene_name "ITPR1"; ref_gene_id "ENSG00000150995";
chr3	StringTie	exon	4818082	4818239	1000	+	.	gene_id "MSTRG.118805"; transcript_id "ENST00000472205"; exon_number "4"; gene_name "ITPR1"; ref_gene_id "ENSG00000150995";
chr3	StringTie	transcript	4639375	4671786	1000	+	.	gene_id "MSTRG.118805"; transcript_id "ENST00000477577"; gene_name "ITPR1"; ref_gene_id "ENSG00000150995";
chr3	StringTie	exon	4639375	4639470	1000	+	.	gene_id "MSTRG.118805"; transcript_id "ENST00000477577"; exon_number "1"; gene_name "ITPR1"; ref_gene_id "ENSG00000150995";
chr3	StringTie	exon	4642093	4642251	1000	+	.	gene_id "MSTRG.118805"; transcript_id "ENST00000477577"; exon_number "2"; gene_name "ITPR1"; ref_gene_id "ENSG00000150995";
chr3	StringTie	exon	4644136	4644234	1000	+	.	gene_id "MSTRG.118805"; transcript_id "ENST00000477577"; exon_number "3"; gene_name "ITPR1"; ref_gene_id "ENSG00000150995";
chr3	StringTie	exon	4645387	4645470	1000	+	.	gene_id "MSTRG.118805"; transcript_id "ENST00000477577"; exon_number "4"; gene_name "ITPR1"; ref_gene_id "ENSG00000150995";
chr3	StringTie	exon	4645582	4645728	1000	+	.	gene_id "MSTRG.118805"; transcript_id "ENST00000477577"; exon_number "5"; gene_name "ITPR1"; ref_gene_id "ENSG00000150995";
chr3	StringTie	exon	4652123	4652218	1000	+	.	gene_id "MSTRG.118805"; transcript_id "ENST00000477577"; exon_number "6"; gene_name "ITPR1"; ref_gene_id "ENSG00000150995";
chr3	StringTie	exon	4658124	4658278	1000	+	.	gene_id "MSTRG.118805"; transcript_id "ENST00000477577"; exon_number "7"; gene_name "ITPR1"; ref_gene_id "ENSG00000150995";
chr3	StringTie	exon	4660988	4661087	1000	+	.	gene_id "MSTRG.118805"; transcript_id "ENST00000477577"; exon_number "8"; gene_name "ITPR1"; ref_gene_id "ENSG00000150995";
chr3	StringTie	exon	4662082	4662242	1000	+	.	gene_id "MSTRG.118805"; transcript_id "ENST00000477577"; exon_number "9"; gene_name "ITPR1"; ref_gene_id "ENSG00000150995";
chr3	StringTie	exon	4663065	4663206	1000	+	.	gene_id "MSTRG.118805"; transcript_id "ENST00000477577"; exon_number "10"; gene_name "ITPR1"; ref_gene_id "ENSG00000150995";
chr3	StringTie	exon	4665138	4665296	1000	+	.	gene_id "MSTRG.118805"; transcript_id "ENST00000477577"; exon_number "11"; gene_name "ITPR1"; ref_gene_id "ENSG00000150995";
chr3	StringTie	exon	4667377	4667549	1000	+	.	gene_id "MSTRG.118805"; transcript_id "ENST00000477577"; exon_number "12"; gene_name "ITPR1"; ref_gene_id "ENSG00000150995";
chr3	StringTie	exon	4669654	4669773	1000	+	.	gene_id "MSTRG.118805"; transcript_id "ENST00000477577"; exon_number "13"; gene_name "ITPR1"; ref_gene_id "ENSG00000150995";
chr3	StringTie	exon	4670729	4670926	1000	+	.	gene_id "MSTRG.118805"; transcript_id "ENST00000477577"; exon_number "14"; gene_name "ITPR1"; ref_gene_id "ENSG00000150995";
chr3	StringTie	exon	4671525	4671786	1000	+	.	gene_id "MSTRG.118805"; transcript_id "ENST00000477577"; exon_number "15"; gene_name "ITPR1"; ref_gene_id "ENSG00000150995";
chr3	StringTie	transcript	4814645	4836948	1000	+	.	gene_id "MSTRG.118805"; transcript_id "ENST00000478515"; gene_name "ITPR1"; ref_gene_id "ENSG00000150995";
chr3	StringTie	exon	4814645	4815218	1000	+	.	gene_id "MSTRG.118805"; transcript_id "ENST00000478515"; exon_number "1"; gene_name "ITPR1"; ref_gene_id "ENSG00000150995";
chr3	StringTie	exon	4818082	4818242	1000	+	.	gene_id "MSTRG.118805"; transcript_id "ENST00000478515"; exon_number "2"; gene_name "ITPR1"; ref_gene_id "ENSG00000150995";
chr3	StringTie	exon	4836774	4836948	1000	+	.	gene_id "MSTRG.118805"; transcript_id "ENST00000478515"; exon_number "3"; gene_name "ITPR1"; ref_gene_id "ENSG00000150995";
chr3	StringTie	transcript	4768267	4775334	1000	+	.	gene_id "MSTRG.118805"; transcript_id "ENST00000479831"; gene_name "ITPR1"; ref_gene_id "ENSG00000150995";
chr3	StringTie	exon	4768267	4768764	1000	+	.	gene_id "MSTRG.118805"; transcript_id "ENST00000479831"; exon_number "1"; gene_name "ITPR1"; ref_gene_id "ENSG00000150995";
chr3	StringTie	exon	4775242	4775334	1000	+	.	gene_id "MSTRG.118805"; transcript_id "ENST00000479831"; exon_number "2"; gene_name "ITPR1"; ref_gene_id "ENSG00000150995";
chr3	StringTie	transcript	4782340	4787991	1000	+	.	gene_id "MSTRG.118805"; transcript_id "ENST00000481415"; gene_name "ITPR1"; ref_gene_id "ENSG00000150995";
chr3	StringTie	exon	4782340	4782741	1000	+	.	gene_id "MSTRG.118805"; transcript_id "ENST00000481415"; exon_number "1"; gene_name "ITPR1"; ref_gene_id "ENSG00000150995";
chr3	StringTie	exon	4783816	4783920	1000	+	.	gene_id "MSTRG.118805"; transcript_id "ENST00000481415"; exon_number "2"; gene_name "ITPR1"; ref_gene_id "ENSG00000150995";
chr3	StringTie	exon	4787947	4787991	1000	+	.	gene_id "MSTRG.118805"; transcript_id "ENST00000481415"; exon_number "3"; gene_name "ITPR1"; ref_gene_id "ENSG00000150995";
chr3	StringTie	transcript	4724377	4735625	1000	+	.	gene_id "MSTRG.118805"; transcript_id "ENST00000487016"; gene_name "ITPR1"; ref_gene_id "ENSG00000150995";
chr3	StringTie	exon	4724377	4724478	1000	+	.	gene_id "MSTRG.118805"; transcript_id "ENST00000487016"; exon_number "1"; gene_name "ITPR1"; ref_gene_id "ENSG00000150995";
chr3	StringTie	exon	4733088	4733220	1000	+	.	gene_id "MSTRG.118805"; transcript_id "ENST00000487016"; exon_number "2"; gene_name "ITPR1"; ref_gene_id "ENSG00000150995";
chr3	StringTie	exon	4735164	4735625	1000	+	.	gene_id "MSTRG.118805"; transcript_id "ENST00000487016"; exon_number "3"; gene_name "ITPR1"; ref_gene_id "ENSG00000150995";
chr3	StringTie	transcript	4800205	4811460	1000	+	.	gene_id "MSTRG.118805"; transcript_id "ENST00000490572"; gene_name "ITPR1"; ref_gene_id "ENSG00000150995";
chr3	StringTie	exon	4800205	4800299	1000	+	.	gene_id "MSTRG.118805"; transcript_id "ENST00000490572"; exon_number "1"; gene_name "ITPR1"; ref_gene_id "ENSG00000150995";
chr3	StringTie	exon	4800425	4800600	1000	+	.	gene_id "MSTRG.118805"; transcript_id "ENST00000490572"; exon_number "2"; gene_name "ITPR1"; ref_gene_id "ENSG00000150995";
chr3	StringTie	exon	4806103	4806267	1000	+	.	gene_id "MSTRG.118805"; transcript_id "ENST00000490572"; exon_number "3"; gene_name "ITPR1"; ref_gene_id "ENSG00000150995";
chr3	StringTie	exon	4811265	4811460	1000	+	.	gene_id "MSTRG.118805"; transcript_id "ENST00000490572"; exon_number "4"; gene_name "ITPR1"; ref_gene_id "ENSG00000150995";
chr3	StringTie	transcript	4596063	4639409	1000	+	.	gene_id "MSTRG.118805"; transcript_id "ENST00000491868"; gene_name "ITPR1"; ref_gene_id "ENSG00000150995";
chr3	StringTie	exon	4596063	4596184	1000	+	.	gene_id "MSTRG.118805"; transcript_id "ENST00000491868"; exon_number "1"; gene_name "ITPR1"; ref_gene_id "ENSG00000150995";
chr3	StringTie	exon	4627763	4627878	1000	+	.	gene_id "MSTRG.118805"; transcript_id "ENST00000491868"; exon_number "2"; gene_name "ITPR1"; ref_gene_id "ENSG00000150995";
chr3	StringTie	exon	4639384	4639409	1000	+	.	gene_id "MSTRG.118805"; transcript_id "ENST00000491868"; exon_number "3"; gene_name "ITPR1"; ref_gene_id "ENSG00000150995";
chr3	StringTie	transcript	4799795	4846463	1000	+	.	gene_id "MSTRG.118805"; transcript_id "ENST00000493491"; gene_name "ITPR1"; ref_gene_id "ENSG00000150995";
chr3	StringTie	exon	4799795	4800003	1000	+	.	gene_id "MSTRG.118805"; transcript_id "ENST00000493491"; exon_number "1"; gene_name "ITPR1"; ref_gene_id "ENSG00000150995";
chr3	StringTie	exon	4800425	4800600	1000	+	.	gene_id "MSTRG.118805"; transcript_id "ENST00000493491"; exon_number "2"; gene_name "ITPR1"; ref_gene_id "ENSG00000150995";
chr3	StringTie	exon	4806103	4806267	1000	+	.	gene_id "MSTRG.118805"; transcript_id "ENST00000493491"; exon_number "3"; gene_name "ITPR1"; ref_gene_id "ENSG00000150995";
chr3	StringTie	exon	4811265	4811460	1000	+	.	gene_id "MSTRG.118805"; transcript_id "ENST00000493491"; exon_number "4"; gene_name "ITPR1"; ref_gene_id "ENSG00000150995";
chr3	StringTie	exon	4813142	4813234	1000	+	.	gene_id "MSTRG.118805"; transcript_id "ENST00000493491"; exon_number "5"; gene_name "ITPR1"; ref_gene_id "ENSG00000150995";
chr3	StringTie	exon	4814423	4814562	1000	+	.	gene_id "MSTRG.118805"; transcript_id "ENST00000493491"; exon_number "6"; gene_name "ITPR1"; ref_gene_id "ENSG00000150995";
chr3	StringTie	exon	4815053	4815218	1000	+	.	gene_id "MSTRG.118805"; transcript_id "ENST00000493491"; exon_number "7"; gene_name "ITPR1"; ref_gene_id "ENSG00000150995";
chr3	StringTie	exon	4818082	4818242	1000	+	.	gene_id "MSTRG.118805"; transcript_id "ENST00000493491"; exon_number "8"; gene_name "ITPR1"; ref_gene_id "ENSG00000150995";
chr3	StringTie	exon	4836774	4836935	1000	+	.	gene_id "MSTRG.118805"; transcript_id "ENST00000493491"; exon_number "9"; gene_name "ITPR1"; ref_gene_id "ENSG00000150995";
chr3	StringTie	exon	4846139	4846463	1000	+	.	gene_id "MSTRG.118805"; transcript_id "ENST00000493491"; exon_number "10"; gene_name "ITPR1"; ref_gene_id "ENSG00000150995";
chr3	StringTie	transcript	4711586	4735210	1000	+	.	gene_id "MSTRG.118805"; transcript_id "ENST00000494681"; gene_name "ITPR1"; ref_gene_id "ENSG00000150995";
chr3	StringTie	exon	4711586	4711868	1000	+	.	gene_id "MSTRG.118805"; transcript_id "ENST00000494681"; exon_number "1"; gene_name "ITPR1"; ref_gene_id "ENSG00000150995";
chr3	StringTie	exon	4717367	4717399	1000	+	.	gene_id "MSTRG.118805"; transcript_id "ENST00000494681"; exon_number "2"; gene_name "ITPR1"; ref_gene_id "ENSG00000150995";
chr3	StringTie	exon	4725546	4725581	1000	+	.	gene_id "MSTRG.118805"; transcript_id "ENST00000494681"; exon_number "3"; gene_name "ITPR1"; ref_gene_id "ENSG00000150995";
chr3	StringTie	exon	4727126	4727173	1000	+	.	gene_id "MSTRG.118805"; transcript_id "ENST00000494681"; exon_number "4"; gene_name "ITPR1"; ref_gene_id "ENSG00000150995";
chr3	StringTie	exon	4733088	4733220	1000	+	.	gene_id "MSTRG.118805"; transcript_id "ENST00000494681"; exon_number "5"; gene_name "ITPR1"; ref_gene_id "ENSG00000150995";
chr3	StringTie	exon	4735164	4735210	1000	+	.	gene_id "MSTRG.118805"; transcript_id "ENST00000494681"; exon_number "6"; gene_name "ITPR1"; ref_gene_id "ENSG00000150995";
chr3	StringTie	transcript	4493348	4847840	1000	+	.	gene_id "MSTRG.118805"; transcript_id "ENST00000544951"; gene_name "ITPR1"; ref_gene_id "ENSG00000150995";
chr3	StringTie	exon	4493348	4493605	1000	+	.	gene_id "MSTRG.118805"; transcript_id "ENST00000544951"; exon_number "1"; gene_name "ITPR1"; ref_gene_id "ENSG00000150995";
chr3	StringTie	exon	4494431	4494506	1000	+	.	gene_id "MSTRG.118805"; transcript_id "ENST00000544951"; exon_number "2"; gene_name "ITPR1"; ref_gene_id "ENSG00000150995";
chr3	StringTie	exon	4516476	4516583	1000	+	.	gene_id "MSTRG.118805"; transcript_id "ENST00000544951"; exon_number "3"; gene_name "ITPR1"; ref_gene_id "ENSG00000150995";
chr3	StringTie	exon	4521024	4521094	1000	+	.	gene_id "MSTRG.118805"; transcript_id "ENST00000544951"; exon_number "4"; gene_name "ITPR1"; ref_gene_id "ENSG00000150995";
chr3	StringTie	exon	4627763	4627878	1000	+	.	gene_id "MSTRG.118805"; transcript_id "ENST00000544951"; exon_number "5"; gene_name "ITPR1"; ref_gene_id "ENSG00000150995";
chr3	StringTie	exon	4639384	4639470	1000	+	.	gene_id "MSTRG.118805"; transcript_id "ENST00000544951"; exon_number "6"; gene_name "ITPR1"; ref_gene_id "ENSG00000150995";
chr3	StringTie	exon	4642093	4642251	1000	+	.	gene_id "MSTRG.118805"; transcript_id "ENST00000544951"; exon_number "7"; gene_name "ITPR1"; ref_gene_id "ENSG00000150995";
chr3	StringTie	exon	4644136	4644234	1000	+	.	gene_id "MSTRG.118805"; transcript_id "ENST00000544951"; exon_number "8"; gene_name "ITPR1"; ref_gene_id "ENSG00000150995";
chr3	StringTie	exon	4645387	4645470	1000	+	.	gene_id "MSTRG.118805"; transcript_id "ENST00000544951"; exon_number "9"; gene_name "ITPR1"; ref_gene_id "ENSG00000150995";
chr3	StringTie	exon	4645582	4645728	1000	+	.	gene_id "MSTRG.118805"; transcript_id "ENST00000544951"; exon_number "10"; gene_name "ITPR1"; ref_gene_id "ENSG00000150995";
chr3	StringTie	exon	4652123	4652218	1000	+	.	gene_id "MSTRG.118805"; transcript_id "ENST00000544951"; exon_number "11"; gene_name "ITPR1"; ref_gene_id "ENSG00000150995";
chr3	StringTie	exon	4653842	4653886	1000	+	.	gene_id "MSTRG.118805"; transcript_id "ENST00000544951"; exon_number "12"; gene_name "ITPR1"; ref_gene_id "ENSG00000150995";
chr3	StringTie	exon	4806103	4806267	1000	+	.	gene_id "MSTRG.118805"; transcript_id "ENST00000544951"; exon_number "13"; gene_name "ITPR1"; ref_gene_id "ENSG00000150995";
chr3	StringTie	exon	4811265	4811460	1000	+	.	gene_id "MSTRG.118805"; transcript_id "ENST00000544951"; exon_number "14"; gene_name "ITPR1"; ref_gene_id "ENSG00000150995";
chr3	StringTie	exon	4813142	4813234	1000	+	.	gene_id "MSTRG.118805"; transcript_id "ENST00000544951"; exon_number "15"; gene_name "ITPR1"; ref_gene_id "ENSG00000150995";
chr3	StringTie	exon	4814423	4814562	1000	+	.	gene_id "MSTRG.118805"; transcript_id "ENST00000544951"; exon_number "16"; gene_name "ITPR1"; ref_gene_id "ENSG00000150995";
chr3	StringTie	exon	4815053	4815218	1000	+	.	gene_id "MSTRG.118805"; transcript_id "ENST00000544951"; exon_number "17"; gene_name "ITPR1"; ref_gene_id "ENSG00000150995";
chr3	StringTie	exon	4818082	4818242	1000	+	.	gene_id "MSTRG.118805"; transcript_id "ENST00000544951"; exon_number "18"; gene_name "ITPR1"; ref_gene_id "ENSG00000150995";
chr3	StringTie	exon	4836774	4836935	1000	+	.	gene_id "MSTRG.118805"; transcript_id "ENST00000544951"; exon_number "19"; gene_name "ITPR1"; ref_gene_id "ENSG00000150995";
chr3	StringTie	exon	4846139	4847840	1000	+	.	gene_id "MSTRG.118805"; transcript_id "ENST00000544951"; exon_number "20"; gene_name "ITPR1"; ref_gene_id "ENSG00000150995";
chr3	StringTie	transcript	4750333	4750685	1000	+	.	gene_id "MSTRG.118805"; transcript_id "ENST00000621460"; gene_name "AC018816.1"; ref_gene_id "ENSG00000275981";
chr3	StringTie	exon	4750333	4750685	1000	+	.	gene_id "MSTRG.118805"; transcript_id "ENST00000621460"; exon_number "1"; gene_name "AC018816.1"; ref_gene_id "ENSG00000275981";
chr3	StringTie	transcript	4493170	4847956	1000	+	.	gene_id "MSTRG.118805"; transcript_id "MSTRG.118805.1";
chr3	StringTie	exon	4493170	4493605	1000	+	.	gene_id "MSTRG.118805"; transcript_id "MSTRG.118805.1"; exon_number "1";
chr3	StringTie	exon	4494431	4494506	1000	+	.	gene_id "MSTRG.118805"; transcript_id "MSTRG.118805.1"; exon_number "2";
chr3	StringTie	exon	4516476	4516583	1000	+	.	gene_id "MSTRG.118805"; transcript_id "MSTRG.118805.1"; exon_number "3";
chr3	StringTie	exon	4521024	4521094	1000	+	.	gene_id "MSTRG.118805"; transcript_id "MSTRG.118805.1"; exon_number "4";
chr3	StringTie	exon	4627763	4627878	1000	+	.	gene_id "MSTRG.118805"; transcript_id "MSTRG.118805.1"; exon_number "5";
chr3	StringTie	exon	4639384	4639470	1000	+	.	gene_id "MSTRG.118805"; transcript_id "MSTRG.118805.1"; exon_number "6";
chr3	StringTie	exon	4642093	4642251	1000	+	.	gene_id "MSTRG.118805"; transcript_id "MSTRG.118805.1"; exon_number "7";
chr3	StringTie	exon	4644136	4644234	1000	+	.	gene_id "MSTRG.118805"; transcript_id "MSTRG.118805.1"; exon_number "8";
chr3	StringTie	exon	4645387	4645470	1000	+	.	gene_id "MSTRG.118805"; transcript_id "MSTRG.118805.1"; exon_number "9";
chr3	StringTie	exon	4645582	4645728	1000	+	.	gene_id "MSTRG.118805"; transcript_id "MSTRG.118805.1"; exon_number "10";
chr3	StringTie	exon	4652123	4652218	1000	+	.	gene_id "MSTRG.118805"; transcript_id "MSTRG.118805.1"; exon_number "11";
chr3	StringTie	exon	4653842	4653886	1000	+	.	gene_id "MSTRG.118805"; transcript_id "MSTRG.118805.1"; exon_number "12";
chr3	StringTie	exon	4658124	4658278	1000	+	.	gene_id "MSTRG.118805"; transcript_id "MSTRG.118805.1"; exon_number "13";
chr3	StringTie	exon	4660988	4661087	1000	+	.	gene_id "MSTRG.118805"; transcript_id "MSTRG.118805.1"; exon_number "14";
chr3	StringTie	exon	4662082	4662242	1000	+	.	gene_id "MSTRG.118805"; transcript_id "MSTRG.118805.1"; exon_number "15";
chr3	StringTie	exon	4663065	4663206	1000	+	.	gene_id "MSTRG.118805"; transcript_id "MSTRG.118805.1"; exon_number "16";
chr3	StringTie	exon	4665138	4665296	1000	+	.	gene_id "MSTRG.118805"; transcript_id "MSTRG.118805.1"; exon_number "17";
chr3	StringTie	exon	4667377	4667549	1000	+	.	gene_id "MSTRG.118805"; transcript_id "MSTRG.118805.1"; exon_number "18";
chr3	StringTie	exon	4669654	4669773	1000	+	.	gene_id "MSTRG.118805"; transcript_id "MSTRG.118805.1"; exon_number "19";
chr3	StringTie	exon	4670729	4670926	1000	+	.	gene_id "MSTRG.118805"; transcript_id "MSTRG.118805.1"; exon_number "20";
chr3	StringTie	exon	4673136	4673387	1000	+	.	gene_id "MSTRG.118805"; transcript_id "MSTRG.118805.1"; exon_number "21";
chr3	StringTie	exon	4674202	4674343	1000	+	.	gene_id "MSTRG.118805"; transcript_id "MSTRG.118805.1"; exon_number "22";
chr3	StringTie	exon	4675068	4675221	1000	+	.	gene_id "MSTRG.118805"; transcript_id "MSTRG.118805.1"; exon_number "23";
chr3	StringTie	exon	4676614	4676801	1000	+	.	gene_id "MSTRG.118805"; transcript_id "MSTRG.118805.1"; exon_number "24";
chr3	StringTie	exon	4680553	4680691	1000	+	.	gene_id "MSTRG.118805"; transcript_id "MSTRG.118805.1"; exon_number "25";
chr3	StringTie	exon	4681364	4681418	1000	+	.	gene_id "MSTRG.118805"; transcript_id "MSTRG.118805.1"; exon_number "26";
chr3	StringTie	exon	4683386	4683551	1000	+	.	gene_id "MSTRG.118805"; transcript_id "MSTRG.118805.1"; exon_number "27";
chr3	StringTie	exon	4683628	4683798	1000	+	.	gene_id "MSTRG.118805"; transcript_id "MSTRG.118805.1"; exon_number "28";
chr3	StringTie	exon	4684281	4684346	1000	+	.	gene_id "MSTRG.118805"; transcript_id "MSTRG.118805.1"; exon_number "29";
chr3	StringTie	exon	4685069	4685206	1000	+	.	gene_id "MSTRG.118805"; transcript_id "MSTRG.118805.1"; exon_number "30";
chr3	StringTie	exon	4688495	4688620	1000	+	.	gene_id "MSTRG.118805"; transcript_id "MSTRG.118805.1"; exon_number "31";
chr3	StringTie	exon	4691144	4691344	1000	+	.	gene_id "MSTRG.118805"; transcript_id "MSTRG.118805.1"; exon_number "32";
chr3	StringTie	exon	4693490	4693741	1000	+	.	gene_id "MSTRG.118805"; transcript_id "MSTRG.118805.1"; exon_number "33";
chr3	StringTie	exon	4697147	4697272	1000	+	.	gene_id "MSTRG.118805"; transcript_id "MSTRG.118805.1"; exon_number "34";
chr3	StringTie	exon	4699813	4699941	1000	+	.	gene_id "MSTRG.118805"; transcript_id "MSTRG.118805.1"; exon_number "35";
chr3	StringTie	exon	4702830	4702950	1000	+	.	gene_id "MSTRG.118805"; transcript_id "MSTRG.118805.1"; exon_number "36";
chr3	StringTie	exon	4706167	4706351	1000	+	.	gene_id "MSTRG.118805"; transcript_id "MSTRG.118805.1"; exon_number "37";
chr3	StringTie	exon	4710325	4710473	1000	+	.	gene_id "MSTRG.118805"; transcript_id "MSTRG.118805.1"; exon_number "38";
chr3	StringTie	exon	4711757	4711868	1000	+	.	gene_id "MSTRG.118805"; transcript_id "MSTRG.118805.1"; exon_number "39";
chr3	StringTie	exon	4733088	4733220	1000	+	.	gene_id "MSTRG.118805"; transcript_id "MSTRG.118805.1"; exon_number "40";
chr3	StringTie	exon	4735164	4735354	1000	+	.	gene_id "MSTRG.118805"; transcript_id "MSTRG.118805.1"; exon_number "41";
chr3	StringTie	exon	4737179	4737365	1000	+	.	gene_id "MSTRG.118805"; transcript_id "MSTRG.118805.1"; exon_number "42";
chr3	StringTie	exon	4766530	4766710	1000	+	.	gene_id "MSTRG.118805"; transcript_id "MSTRG.118805.1"; exon_number "43";
chr3	StringTie	exon	4768511	4768764	1000	+	.	gene_id "MSTRG.118805"; transcript_id "MSTRG.118805.1"; exon_number "44";
chr3	StringTie	exon	4775242	4775442	1000	+	.	gene_id "MSTRG.118805"; transcript_id "MSTRG.118805.1"; exon_number "45";
chr3	StringTie	exon	4777264	4777374	1000	+	.	gene_id "MSTRG.118805"; transcript_id "MSTRG.118805.1"; exon_number "46";
chr3	StringTie	exon	4779550	4779645	1000	+	.	gene_id "MSTRG.118805"; transcript_id "MSTRG.118805.1"; exon_number "47";
chr3	StringTie	exon	4782619	4782741	1000	+	.	gene_id "MSTRG.118805"; transcript_id "MSTRG.118805.1"; exon_number "48";
chr3	StringTie	exon	4783816	4783920	1000	+	.	gene_id "MSTRG.118805"; transcript_id "MSTRG.118805.1"; exon_number "49";
chr3	StringTie	exon	4787947	4788139	1000	+	.	gene_id "MSTRG.118805"; transcript_id "MSTRG.118805.1"; exon_number "50";
chr3	StringTie	exon	4795065	4795187	1000	+	.	gene_id "MSTRG.118805"; transcript_id "MSTRG.118805.1"; exon_number "51";
chr3	StringTie	exon	4800425	4800600	1000	+	.	gene_id "MSTRG.118805"; transcript_id "MSTRG.118805.1"; exon_number "52";
chr3	StringTie	exon	4806103	4806267	1000	+	.	gene_id "MSTRG.118805"; transcript_id "MSTRG.118805.1"; exon_number "53";
chr3	StringTie	exon	4811265	4811460	1000	+	.	gene_id "MSTRG.118805"; transcript_id "MSTRG.118805.1"; exon_number "54";
chr3	StringTie	exon	4813142	4813234	1000	+	.	gene_id "MSTRG.118805"; transcript_id "MSTRG.118805.1"; exon_number "55";
chr3	StringTie	exon	4814423	4814562	1000	+	.	gene_id "MSTRG.118805"; transcript_id "MSTRG.118805.1"; exon_number "56";
chr3	StringTie	exon	4815053	4815218	1000	+	.	gene_id "MSTRG.118805"; transcript_id "MSTRG.118805.1"; exon_number "57";
chr3	StringTie	exon	4818082	4818242	1000	+	.	gene_id "MSTRG.118805"; transcript_id "MSTRG.118805.1"; exon_number "58";
chr3	StringTie	exon	4836774	4836935	1000	+	.	gene_id "MSTRG.118805"; transcript_id "MSTRG.118805.1"; exon_number "59";
chr3	StringTie	exon	4846139	4847956	1000	+	.	gene_id "MSTRG.118805"; transcript_id "MSTRG.118805.1"; exon_number "60";
chr3	StringTie	transcript	4493350	4848789	1000	+	.	gene_id "MSTRG.118805"; transcript_id "MSTRG.118805.10";
chr3	StringTie	exon	4493350	4493605	1000	+	.	gene_id "MSTRG.118805"; transcript_id "MSTRG.118805.10"; exon_number "1";
chr3	StringTie	exon	4494431	4494506	1000	+	.	gene_id "MSTRG.118805"; transcript_id "MSTRG.118805.10"; exon_number "2";
chr3	StringTie	exon	4516476	4516583	1000	+	.	gene_id "MSTRG.118805"; transcript_id "MSTRG.118805.10"; exon_number "3";
chr3	StringTie	exon	4521024	4521094	1000	+	.	gene_id "MSTRG.118805"; transcript_id "MSTRG.118805.10"; exon_number "4";
chr3	StringTie	exon	4627763	4627878	1000	+	.	gene_id "MSTRG.118805"; transcript_id "MSTRG.118805.10"; exon_number "5";
chr3	StringTie	exon	4639384	4639470	1000	+	.	gene_id "MSTRG.118805"; transcript_id "MSTRG.118805.10"; exon_number "6";
chr3	StringTie	exon	4642093	4642251	1000	+	.	gene_id "MSTRG.118805"; transcript_id "MSTRG.118805.10"; exon_number "7";
chr3	StringTie	exon	4644136	4644234	1000	+	.	gene_id "MSTRG.118805"; transcript_id "MSTRG.118805.10"; exon_number "8";
chr3	StringTie	exon	4645387	4645470	1000	+	.	gene_id "MSTRG.118805"; transcript_id "MSTRG.118805.10"; exon_number "9";
chr3	StringTie	exon	4645582	4645728	1000	+	.	gene_id "MSTRG.118805"; transcript_id "MSTRG.118805.10"; exon_number "10";
chr3	StringTie	exon	4652123	4652218	1000	+	.	gene_id "MSTRG.118805"; transcript_id "MSTRG.118805.10"; exon_number "11";
chr3	StringTie	exon	4658124	4658278	1000	+	.	gene_id "MSTRG.118805"; transcript_id "MSTRG.118805.10"; exon_number "12";
chr3	StringTie	exon	4660988	4661087	1000	+	.	gene_id "MSTRG.118805"; transcript_id "MSTRG.118805.10"; exon_number "13";
chr3	StringTie	exon	4662082	4662242	1000	+	.	gene_id "MSTRG.118805"; transcript_id "MSTRG.118805.10"; exon_number "14";
chr3	StringTie	exon	4663065	4663206	1000	+	.	gene_id "MSTRG.118805"; transcript_id "MSTRG.118805.10"; exon_number "15";
chr3	StringTie	exon	4665138	4665296	1000	+	.	gene_id "MSTRG.118805"; transcript_id "MSTRG.118805.10"; exon_number "16";
chr3	StringTie	exon	4667377	4667549	1000	+	.	gene_id "MSTRG.118805"; transcript_id "MSTRG.118805.10"; exon_number "17";
chr3	StringTie	exon	4669654	4669773	1000	+	.	gene_id "MSTRG.118805"; transcript_id "MSTRG.118805.10"; exon_number "18";
chr3	StringTie	exon	4670729	4670926	1000	+	.	gene_id "MSTRG.118805"; transcript_id "MSTRG.118805.10"; exon_number "19";
chr3	StringTie	exon	4673136	4673387	1000	+	.	gene_id "MSTRG.118805"; transcript_id "MSTRG.118805.10"; exon_number "20";
chr3	StringTie	exon	4674202	4674343	1000	+	.	gene_id "MSTRG.118805"; transcript_id "MSTRG.118805.10"; exon_number "21";
chr3	StringTie	exon	4675068	4675248	1000	+	.	gene_id "MSTRG.118805"; transcript_id "MSTRG.118805.10"; exon_number "22";
chr3	StringTie	exon	4676614	4676801	1000	+	.	gene_id "MSTRG.118805"; transcript_id "MSTRG.118805.10"; exon_number "23";
chr3	StringTie	exon	4680553	4680691	1000	+	.	gene_id "MSTRG.118805"; transcript_id "MSTRG.118805.10"; exon_number "24";
chr3	StringTie	exon	4681364	4681418	1000	+	.	gene_id "MSTRG.118805"; transcript_id "MSTRG.118805.10"; exon_number "25";
chr3	StringTie	exon	4683386	4683551	1000	+	.	gene_id "MSTRG.118805"; transcript_id "MSTRG.118805.10"; exon_number "26";
chr3	StringTie	exon	4683628	4683798	1000	+	.	gene_id "MSTRG.118805"; transcript_id "MSTRG.118805.10"; exon_number "27";
chr3	StringTie	exon	4684281	4684346	1000	+	.	gene_id "MSTRG.118805"; transcript_id "MSTRG.118805.10"; exon_number "28";
chr3	StringTie	exon	4685069	4685206	1000	+	.	gene_id "MSTRG.118805"; transcript_id "MSTRG.118805.10"; exon_number "29";
chr3	StringTie	exon	4688495	4688620	1000	+	.	gene_id "MSTRG.118805"; transcript_id "MSTRG.118805.10"; exon_number "30";
chr3	StringTie	exon	4691144	4691344	1000	+	.	gene_id "MSTRG.118805"; transcript_id "MSTRG.118805.10"; exon_number "31";
chr3	StringTie	exon	4693490	4693741	1000	+	.	gene_id "MSTRG.118805"; transcript_id "MSTRG.118805.10"; exon_number "32";
chr3	StringTie	exon	4697147	4697272	1000	+	.	gene_id "MSTRG.118805"; transcript_id "MSTRG.118805.10"; exon_number "33";
chr3	StringTie	exon	4699813	4699941	1000	+	.	gene_id "MSTRG.118805"; transcript_id "MSTRG.118805.10"; exon_number "34";
chr3	StringTie	exon	4702830	4702950	1000	+	.	gene_id "MSTRG.118805"; transcript_id "MSTRG.118805.10"; exon_number "35";
chr3	StringTie	exon	4706167	4706351	1000	+	.	gene_id "MSTRG.118805"; transcript_id "MSTRG.118805.10"; exon_number "36";
chr3	StringTie	exon	4710325	4710622	1000	+	.	gene_id "MSTRG.118805"; transcript_id "MSTRG.118805.10"; exon_number "37";
chr3	StringTie	exon	4711757	4711868	1000	+	.	gene_id "MSTRG.118805"; transcript_id "MSTRG.118805.10"; exon_number "38";
chr3	StringTie	exon	4733088	4733220	1000	+	.	gene_id "MSTRG.118805"; transcript_id "MSTRG.118805.10"; exon_number "39";
chr3	StringTie	exon	4735164	4735354	1000	+	.	gene_id "MSTRG.118805"; transcript_id "MSTRG.118805.10"; exon_number "40";
chr3	StringTie	exon	4737179	4737365	1000	+	.	gene_id "MSTRG.118805"; transcript_id "MSTRG.118805.10"; exon_number "41";
chr3	StringTie	exon	4749945	4750416	1000	+	.	gene_id "MSTRG.118805"; transcript_id "MSTRG.118805.10"; exon_number "42";
chr3	StringTie	exon	4766530	4766710	1000	+	.	gene_id "MSTRG.118805"; transcript_id "MSTRG.118805.10"; exon_number "43";
chr3	StringTie	exon	4768511	4768764	1000	+	.	gene_id "MSTRG.118805"; transcript_id "MSTRG.118805.10"; exon_number "44";
chr3	StringTie	exon	4775242	4775442	1000	+	.	gene_id "MSTRG.118805"; transcript_id "MSTRG.118805.10"; exon_number "45";
chr3	StringTie	exon	4777264	4777374	1000	+	.	gene_id "MSTRG.118805"; transcript_id "MSTRG.118805.10"; exon_number "46";
chr3	StringTie	exon	4779550	4779645	1000	+	.	gene_id "MSTRG.118805"; transcript_id "MSTRG.118805.10"; exon_number "47";
chr3	StringTie	exon	4782619	4782741	1000	+	.	gene_id "MSTRG.118805"; transcript_id "MSTRG.118805.10"; exon_number "48";
chr3	StringTie	exon	4783816	4783920	1000	+	.	gene_id "MSTRG.118805"; transcript_id "MSTRG.118805.10"; exon_number "49";
chr3	StringTie	exon	4787947	4788139	1000	+	.	gene_id "MSTRG.118805"; transcript_id "MSTRG.118805.10"; exon_number "50";
chr3	StringTie	exon	4795065	4795187	1000	+	.	gene_id "MSTRG.118805"; transcript_id "MSTRG.118805.10"; exon_number "51";
chr3	StringTie	exon	4800425	4800600	1000	+	.	gene_id "MSTRG.118805"; transcript_id "MSTRG.118805.10"; exon_number "52";
chr3	StringTie	exon	4806103	4806267	1000	+	.	gene_id "MSTRG.118805"; transcript_id "MSTRG.118805.10"; exon_number "53";
chr3	StringTie	exon	4811265	4811460	1000	+	.	gene_id "MSTRG.118805"; transcript_id "MSTRG.118805.10"; exon_number "54";
chr3	StringTie	exon	4813142	4813234	1000	+	.	gene_id "MSTRG.118805"; transcript_id "MSTRG.118805.10"; exon_number "55";
chr3	StringTie	exon	4814423	4814562	1000	+	.	gene_id "MSTRG.118805"; transcript_id "MSTRG.118805.10"; exon_number "56";
chr3	StringTie	exon	4815053	4815218	1000	+	.	gene_id "MSTRG.118805"; transcript_id "MSTRG.118805.10"; exon_number "57";
chr3	StringTie	exon	4818082	4818242	1000	+	.	gene_id "MSTRG.118805"; transcript_id "MSTRG.118805.10"; exon_number "58";
chr3	StringTie	exon	4836774	4836935	1000	+	.	gene_id "MSTRG.118805"; transcript_id "MSTRG.118805.10"; exon_number "59";
chr3	StringTie	exon	4846139	4848789	1000	+	.	gene_id "MSTRG.118805"; transcript_id "MSTRG.118805.10"; exon_number "60";
chr3	StringTie	transcript	4724350	4738143	1000	+	.	gene_id "MSTRG.118805"; transcript_id "MSTRG.118805.100";
chr3	StringTie	exon	4724350	4724478	1000	+	.	gene_id "MSTRG.118805"; transcript_id "MSTRG.118805.100"; exon_number "1";
chr3	StringTie	exon	4733088	4733220	1000	+	.	gene_id "MSTRG.118805"; transcript_id "MSTRG.118805.100"; exon_number "2";
chr3	StringTie	exon	4735164	4735354	1000	+	.	gene_id "MSTRG.118805"; transcript_id "MSTRG.118805.100"; exon_number "3";
chr3	StringTie	exon	4737179	4738143	1000	+	.	gene_id "MSTRG.118805"; transcript_id "MSTRG.118805.100"; exon_number "4";
chr3	StringTie	transcript	4724377	4847875	1000	+	.	gene_id "MSTRG.118805"; transcript_id "MSTRG.118805.101";
chr3	StringTie	exon	4724377	4724478	1000	+	.	gene_id "MSTRG.118805"; transcript_id "MSTRG.118805.101"; exon_number "1";
chr3	StringTie	exon	4733088	4733220	1000	+	.	gene_id "MSTRG.118805"; transcript_id "MSTRG.118805.101"; exon_number "2";
chr3	StringTie	exon	4735164	4750049	1000	+	.	gene_id "MSTRG.118805"; transcript_id "MSTRG.118805.101"; exon_number "3";
chr3	StringTie	exon	4766530	4766710	1000	+	.	gene_id "MSTRG.118805"; transcript_id "MSTRG.118805.101"; exon_number "4";
chr3	StringTie	exon	4768511	4768764	1000	+	.	gene_id "MSTRG.118805"; transcript_id "MSTRG.118805.101"; exon_number "5";
chr3	StringTie	exon	4775242	4775442	1000	+	.	gene_id "MSTRG.118805"; transcript_id "MSTRG.118805.101"; exon_number "6";
chr3	StringTie	exon	4777264	4777374	1000	+	.	gene_id "MSTRG.118805"; transcript_id "MSTRG.118805.101"; exon_number "7";
chr3	StringTie	exon	4779550	4779645	1000	+	.	gene_id "MSTRG.118805"; transcript_id "MSTRG.118805.101"; exon_number "8";
chr3	StringTie	exon	4782619	4782741	1000	+	.	gene_id "MSTRG.118805"; transcript_id "MSTRG.118805.101"; exon_number "9";
chr3	StringTie	exon	4783816	4783920	1000	+	.	gene_id "MSTRG.118805"; transcript_id "MSTRG.118805.101"; exon_number "10";
chr3	StringTie	exon	4787947	4788139	1000	+	.	gene_id "MSTRG.118805"; transcript_id "MSTRG.118805.101"; exon_number "11";
chr3	StringTie	exon	4795065	4795187	1000	+	.	gene_id "MSTRG.118805"; transcript_id "MSTRG.118805.101"; exon_number "12";
chr3	StringTie	exon	4800425	4800600	1000	+	.	gene_id "MSTRG.118805"; transcript_id "MSTRG.118805.101"; exon_number "13";
chr3	StringTie	exon	4806103	4806267	1000	+	.	gene_id "MSTRG.118805"; transcript_id "MSTRG.118805.101"; exon_number "14";
chr3	StringTie	exon	4811265	4811460	1000	+	.	gene_id "MSTRG.118805"; transcript_id "MSTRG.118805.101"; exon_number "15";
chr3	StringTie	exon	4813142	4813234	1000	+	.	gene_id "MSTRG.118805"; transcript_id "MSTRG.118805.101"; exon_number "16";
chr3	StringTie	exon	4814423	4814562	1000	+	.	gene_id "MSTRG.118805"; transcript_id "MSTRG.118805.101"; exon_number "17";
chr3	StringTie	exon	4815053	4815218	1000	+	.	gene_id "MSTRG.118805"; transcript_id "MSTRG.118805.101"; exon_number "18";
chr3	StringTie	exon	4818082	4818242	1000	+	.	gene_id "MSTRG.118805"; transcript_id "MSTRG.118805.101"; exon_number "19";
chr3	StringTie	exon	4836774	4836935	1000	+	.	gene_id "MSTRG.118805"; transcript_id "MSTRG.118805.101"; exon_number "20";
chr3	StringTie	exon	4846139	4847875	1000	+	.	gene_id "MSTRG.118805"; transcript_id "MSTRG.118805.101"; exon_number "21";
chr3	StringTie	transcript	4724377	4847977	1000	+	.	gene_id "MSTRG.118805"; transcript_id "MSTRG.118805.102";
chr3	StringTie	exon	4724377	4724478	1000	+	.	gene_id "MSTRG.118805"; transcript_id "MSTRG.118805.102"; exon_number "1";
chr3	StringTie	exon	4733088	4733220	1000	+	.	gene_id "MSTRG.118805"; transcript_id "MSTRG.118805.102"; exon_number "2";
chr3	StringTie	exon	4735164	4735354	1000	+	.	gene_id "MSTRG.118805"; transcript_id "MSTRG.118805.102"; exon_number "3";
chr3	StringTie	exon	4745334	4745468	1000	+	.	gene_id "MSTRG.118805"; transcript_id "MSTRG.118805.102"; exon_number "4";
chr3	StringTie	exon	4766530	4766710	1000	+	.	gene_id "MSTRG.118805"; transcript_id "MSTRG.118805.102"; exon_number "5";
chr3	StringTie	exon	4768511	4768764	1000	+	.	gene_id "MSTRG.118805"; transcript_id "MSTRG.118805.102"; exon_number "6";
chr3	StringTie	exon	4775242	4775442	1000	+	.	gene_id "MSTRG.118805"; transcript_id "MSTRG.118805.102"; exon_number "7";
chr3	StringTie	exon	4777264	4777374	1000	+	.	gene_id "MSTRG.118805"; transcript_id "MSTRG.118805.102"; exon_number "8";
chr3	StringTie	exon	4779550	4779645	1000	+	.	gene_id "MSTRG.118805"; transcript_id "MSTRG.118805.102"; exon_number "9";
chr3	StringTie	exon	4782619	4782741	1000	+	.	gene_id "MSTRG.118805"; transcript_id "MSTRG.118805.102"; exon_number "10";
chr3	StringTie	exon	4783816	4783920	1000	+	.	gene_id "MSTRG.118805"; transcript_id "MSTRG.118805.102"; exon_number "11";
chr3	StringTie	exon	4787947	4788139	1000	+	.	gene_id "MSTRG.118805"; transcript_id "MSTRG.118805.102"; exon_number "12";
chr3	StringTie	exon	4795065	4795187	1000	+	.	gene_id "MSTRG.118805"; transcript_id "MSTRG.118805.102"; exon_number "13";
chr3	StringTie	exon	4800425	4800600	1000	+	.	gene_id "MSTRG.118805"; transcript_id "MSTRG.118805.102"; exon_number "14";
chr3	StringTie	exon	4806103	4806267	1000	+	.	gene_id "MSTRG.118805"; transcript_id "MSTRG.118805.102"; exon_number "15";
chr3	StringTie	exon	4811265	4811460	1000	+	.	gene_id "MSTRG.118805"; transcript_id "MSTRG.118805.102"; exon_number "16";
chr3	StringTie	exon	4813142	4813234	1000	+	.	gene_id "MSTRG.118805"; transcript_id "MSTRG.118805.102"; exon_number "17";
chr3	StringTie	exon	4814423	4814763	1000	+	.	gene_id "MSTRG.118805"; transcript_id "MSTRG.118805.102"; exon_number "18";
chr3	StringTie	exon	4815053	4815218	1000	+	.	gene_id "MSTRG.118805"; transcript_id "MSTRG.118805.102"; exon_number "19";
chr3	StringTie	exon	4818082	4818242	1000	+	.	gene_id "MSTRG.118805"; transcript_id "MSTRG.118805.102"; exon_number "20";
chr3	StringTie	exon	4836774	4836935	1000	+	.	gene_id "MSTRG.118805"; transcript_id "MSTRG.118805.102"; exon_number "21";
chr3	StringTie	exon	4846139	4847977	1000	+	.	gene_id "MSTRG.118805"; transcript_id "MSTRG.118805.102"; exon_number "22";
chr3	StringTie	transcript	4731740	4739960	1000	+	.	gene_id "MSTRG.118805"; transcript_id "MSTRG.118805.104";
chr3	StringTie	exon	4731740	4732098	1000	+	.	gene_id "MSTRG.118805"; transcript_id "MSTRG.118805.104"; exon_number "1";
chr3	StringTie	exon	4733088	4733220	1000	+	.	gene_id "MSTRG.118805"; transcript_id "MSTRG.118805.104"; exon_number "2";
chr3	StringTie	exon	4735164	4735354	1000	+	.	gene_id "MSTRG.118805"; transcript_id "MSTRG.118805.104"; exon_number "3";
chr3	StringTie	exon	4737179	4739960	1000	+	.	gene_id "MSTRG.118805"; transcript_id "MSTRG.118805.104"; exon_number "4";
chr3	StringTie	transcript	4750032	4849589	1000	+	.	gene_id "MSTRG.118805"; transcript_id "MSTRG.118805.105";
chr3	StringTie	exon	4750032	4750437	1000	+	.	gene_id "MSTRG.118805"; transcript_id "MSTRG.118805.105"; exon_number "1";
chr3	StringTie	exon	4768511	4768764	1000	+	.	gene_id "MSTRG.118805"; transcript_id "MSTRG.118805.105"; exon_number "2";
chr3	StringTie	exon	4775242	4775442	1000	+	.	gene_id "MSTRG.118805"; transcript_id "MSTRG.118805.105"; exon_number "3";
chr3	StringTie	exon	4777264	4777374	1000	+	.	gene_id "MSTRG.118805"; transcript_id "MSTRG.118805.105"; exon_number "4";
chr3	StringTie	exon	4779550	4779645	1000	+	.	gene_id "MSTRG.118805"; transcript_id "MSTRG.118805.105"; exon_number "5";
chr3	StringTie	exon	4782619	4782741	1000	+	.	gene_id "MSTRG.118805"; transcript_id "MSTRG.118805.105"; exon_number "6";
chr3	StringTie	exon	4783816	4783920	1000	+	.	gene_id "MSTRG.118805"; transcript_id "MSTRG.118805.105"; exon_number "7";
chr3	StringTie	exon	4787947	4788139	1000	+	.	gene_id "MSTRG.118805"; transcript_id "MSTRG.118805.105"; exon_number "8";
chr3	StringTie	exon	4795065	4795187	1000	+	.	gene_id "MSTRG.118805"; transcript_id "MSTRG.118805.105"; exon_number "9";
chr3	StringTie	exon	4800425	4800600	1000	+	.	gene_id "MSTRG.118805"; transcript_id "MSTRG.118805.105"; exon_number "10";
chr3	StringTie	exon	4806103	4806267	1000	+	.	gene_id "MSTRG.118805"; transcript_id "MSTRG.118805.105"; exon_number "11";
chr3	StringTie	exon	4811265	4811460	1000	+	.	gene_id "MSTRG.118805"; transcript_id "MSTRG.118805.105"; exon_number "12";
chr3	StringTie	exon	4813142	4813234	1000	+	.	gene_id "MSTRG.118805"; transcript_id "MSTRG.118805.105"; exon_number "13";
chr3	StringTie	exon	4814423	4814562	1000	+	.	gene_id "MSTRG.118805"; transcript_id "MSTRG.118805.105"; exon_number "14";
chr3	StringTie	exon	4815053	4815218	1000	+	.	gene_id "MSTRG.118805"; transcript_id "MSTRG.118805.105"; exon_number "15";
chr3	StringTie	exon	4818082	4818242	1000	+	.	gene_id "MSTRG.118805"; transcript_id "MSTRG.118805.105"; exon_number "16";
chr3	StringTie	exon	4836774	4836935	1000	+	.	gene_id "MSTRG.118805"; transcript_id "MSTRG.118805.105"; exon_number "17";
chr3	StringTie	exon	4846139	4849589	1000	+	.	gene_id "MSTRG.118805"; transcript_id "MSTRG.118805.105"; exon_number "18";
chr3	StringTie	transcript	4750054	4847810	1000	+	.	gene_id "MSTRG.118805"; transcript_id "MSTRG.118805.106";
chr3	StringTie	exon	4750054	4750571	1000	+	.	gene_id "MSTRG.118805"; transcript_id "MSTRG.118805.106"; exon_number "1";
chr3	StringTie	exon	4754168	4756041	1000	+	.	gene_id "MSTRG.118805"; transcript_id "MSTRG.118805.106"; exon_number "2";
chr3	StringTie	exon	4766530	4766710	1000	+	.	gene_id "MSTRG.118805"; transcript_id "MSTRG.118805.106"; exon_number "3";
chr3	StringTie	exon	4768511	4768764	1000	+	.	gene_id "MSTRG.118805"; transcript_id "MSTRG.118805.106"; exon_number "4";
chr3	StringTie	exon	4775242	4775442	1000	+	.	gene_id "MSTRG.118805"; transcript_id "MSTRG.118805.106"; exon_number "5";
chr3	StringTie	exon	4777264	4777374	1000	+	.	gene_id "MSTRG.118805"; transcript_id "MSTRG.118805.106"; exon_number "6";
chr3	StringTie	exon	4779550	4779645	1000	+	.	gene_id "MSTRG.118805"; transcript_id "MSTRG.118805.106"; exon_number "7";
chr3	StringTie	exon	4782619	4782741	1000	+	.	gene_id "MSTRG.118805"; transcript_id "MSTRG.118805.106"; exon_number "8";
chr3	StringTie	exon	4783816	4783920	1000	+	.	gene_id "MSTRG.118805"; transcript_id "MSTRG.118805.106"; exon_number "9";
chr3	StringTie	exon	4787947	4788139	1000	+	.	gene_id "MSTRG.118805"; transcript_id "MSTRG.118805.106"; exon_number "10";
chr3	StringTie	exon	4795065	4795187	1000	+	.	gene_id "MSTRG.118805"; transcript_id "MSTRG.118805.106"; exon_number "11";
chr3	StringTie	exon	4800425	4800600	1000	+	.	gene_id "MSTRG.118805"; transcript_id "MSTRG.118805.106"; exon_number "12";
chr3	StringTie	exon	4806103	4806267	1000	+	.	gene_id "MSTRG.118805"; transcript_id "MSTRG.118805.106"; exon_number "13";
chr3	StringTie	exon	4811265	4811460	1000	+	.	gene_id "MSTRG.118805"; transcript_id "MSTRG.118805.106"; exon_number "14";
chr3	StringTie	exon	4813142	4813234	1000	+	.	gene_id "MSTRG.118805"; transcript_id "MSTRG.118805.106"; exon_number "15";
chr3	StringTie	exon	4814423	4814562	1000	+	.	gene_id "MSTRG.118805"; transcript_id "MSTRG.118805.106"; exon_number "16";
chr3	StringTie	exon	4815053	4815218	1000	+	.	gene_id "MSTRG.118805"; transcript_id "MSTRG.118805.106"; exon_number "17";
chr3	StringTie	exon	4818082	4818242	1000	+	.	gene_id "MSTRG.118805"; transcript_id "MSTRG.118805.106"; exon_number "18";
chr3	StringTie	exon	4836774	4836935	1000	+	.	gene_id "MSTRG.118805"; transcript_id "MSTRG.118805.106"; exon_number "19";
chr3	StringTie	exon	4846139	4847810	1000	+	.	gene_id "MSTRG.118805"; transcript_id "MSTRG.118805.106"; exon_number "20";
chr3	StringTie	transcript	4750262	4847563	1000	+	.	gene_id "MSTRG.118805"; transcript_id "MSTRG.118805.107";
chr3	StringTie	exon	4750262	4750435	1000	+	.	gene_id "MSTRG.118805"; transcript_id "MSTRG.118805.107"; exon_number "1";
chr3	StringTie	exon	4766529	4766710	1000	+	.	gene_id "MSTRG.118805"; transcript_id "MSTRG.118805.107"; exon_number "2";
chr3	StringTie	exon	4768511	4768764	1000	+	.	gene_id "MSTRG.118805"; transcript_id "MSTRG.118805.107"; exon_number "3";
chr3	StringTie	exon	4775242	4775442	1000	+	.	gene_id "MSTRG.118805"; transcript_id "MSTRG.118805.107"; exon_number "4";
chr3	StringTie	exon	4777264	4777374	1000	+	.	gene_id "MSTRG.118805"; transcript_id "MSTRG.118805.107"; exon_number "5";
chr3	StringTie	exon	4779550	4779645	1000	+	.	gene_id "MSTRG.118805"; transcript_id "MSTRG.118805.107"; exon_number "6";
chr3	StringTie	exon	4782619	4782741	1000	+	.	gene_id "MSTRG.118805"; transcript_id "MSTRG.118805.107"; exon_number "7";
chr3	StringTie	exon	4783816	4783920	1000	+	.	gene_id "MSTRG.118805"; transcript_id "MSTRG.118805.107"; exon_number "8";
chr3	StringTie	exon	4787947	4788139	1000	+	.	gene_id "MSTRG.118805"; transcript_id "MSTRG.118805.107"; exon_number "9";
chr3	StringTie	exon	4795065	4795187	1000	+	.	gene_id "MSTRG.118805"; transcript_id "MSTRG.118805.107"; exon_number "10";
chr3	StringTie	exon	4800425	4800600	1000	+	.	gene_id "MSTRG.118805"; transcript_id "MSTRG.118805.107"; exon_number "11";
chr3	StringTie	exon	4806103	4806267	1000	+	.	gene_id "MSTRG.118805"; transcript_id "MSTRG.118805.107"; exon_number "12";
chr3	StringTie	exon	4811265	4811460	1000	+	.	gene_id "MSTRG.118805"; transcript_id "MSTRG.118805.107"; exon_number "13";
chr3	StringTie	exon	4813142	4813234	1000	+	.	gene_id "MSTRG.118805"; transcript_id "MSTRG.118805.107"; exon_number "14";
chr3	StringTie	exon	4814423	4814562	1000	+	.	gene_id "MSTRG.118805"; transcript_id "MSTRG.118805.107"; exon_number "15";
chr3	StringTie	exon	4815053	4815218	1000	+	.	gene_id "MSTRG.118805"; transcript_id "MSTRG.118805.107"; exon_number "16";
chr3	StringTie	exon	4818082	4818242	1000	+	.	gene_id "MSTRG.118805"; transcript_id "MSTRG.118805.107"; exon_number "17";
chr3	StringTie	exon	4836774	4836935	1000	+	.	gene_id "MSTRG.118805"; transcript_id "MSTRG.118805.107"; exon_number "18";
chr3	StringTie	exon	4846139	4847563	1000	+	.	gene_id "MSTRG.118805"; transcript_id "MSTRG.118805.107"; exon_number "19";
chr3	StringTie	transcript	4751503	4848216	1000	+	.	gene_id "MSTRG.118805"; transcript_id "MSTRG.118805.109";
chr3	StringTie	exon	4751503	4751700	1000	+	.	gene_id "MSTRG.118805"; transcript_id "MSTRG.118805.109"; exon_number "1";
chr3	StringTie	exon	4766530	4766710	1000	+	.	gene_id "MSTRG.118805"; transcript_id "MSTRG.118805.109"; exon_number "2";
chr3	StringTie	exon	4768511	4768764	1000	+	.	gene_id "MSTRG.118805"; transcript_id "MSTRG.118805.109"; exon_number "3";
chr3	StringTie	exon	4775242	4775442	1000	+	.	gene_id "MSTRG.118805"; transcript_id "MSTRG.118805.109"; exon_number "4";
chr3	StringTie	exon	4777264	4777374	1000	+	.	gene_id "MSTRG.118805"; transcript_id "MSTRG.118805.109"; exon_number "5";
chr3	StringTie	exon	4779550	4779645	1000	+	.	gene_id "MSTRG.118805"; transcript_id "MSTRG.118805.109"; exon_number "6";
chr3	StringTie	exon	4782619	4782741	1000	+	.	gene_id "MSTRG.118805"; transcript_id "MSTRG.118805.109"; exon_number "7";
chr3	StringTie	exon	4783816	4783920	1000	+	.	gene_id "MSTRG.118805"; transcript_id "MSTRG.118805.109"; exon_number "8";
chr3	StringTie	exon	4787947	4788139	1000	+	.	gene_id "MSTRG.118805"; transcript_id "MSTRG.118805.109"; exon_number "9";
chr3	StringTie	exon	4795065	4795187	1000	+	.	gene_id "MSTRG.118805"; transcript_id "MSTRG.118805.109"; exon_number "10";
chr3	StringTie	exon	4800425	4800600	1000	+	.	gene_id "MSTRG.118805"; transcript_id "MSTRG.118805.109"; exon_number "11";
chr3	StringTie	exon	4806103	4806267	1000	+	.	gene_id "MSTRG.118805"; transcript_id "MSTRG.118805.109"; exon_number "12";
chr3	StringTie	exon	4811265	4811460	1000	+	.	gene_id "MSTRG.118805"; transcript_id "MSTRG.118805.109"; exon_number "13";
chr3	StringTie	exon	4813142	4813234	1000	+	.	gene_id "MSTRG.118805"; transcript_id "MSTRG.118805.109"; exon_number "14";
chr3	StringTie	exon	4814423	4814562	1000	+	.	gene_id "MSTRG.118805"; transcript_id "MSTRG.118805.109"; exon_number "15";
chr3	StringTie	exon	4815053	4815218	1000	+	.	gene_id "MSTRG.118805"; transcript_id "MSTRG.118805.109"; exon_number "16";
chr3	StringTie	exon	4818082	4818242	1000	+	.	gene_id "MSTRG.118805"; transcript_id "MSTRG.118805.109"; exon_number "17";
chr3	StringTie	exon	4836774	4836935	1000	+	.	gene_id "MSTRG.118805"; transcript_id "MSTRG.118805.109"; exon_number "18";
chr3	StringTie	exon	4846139	4848216	1000	+	.	gene_id "MSTRG.118805"; transcript_id "MSTRG.118805.109"; exon_number "19";
chr3	StringTie	transcript	4493350	4853249	1000	+	.	gene_id "MSTRG.118805"; transcript_id "MSTRG.118805.11";
chr3	StringTie	exon	4493350	4493605	1000	+	.	gene_id "MSTRG.118805"; transcript_id "MSTRG.118805.11"; exon_number "1";
chr3	StringTie	exon	4494431	4494506	1000	+	.	gene_id "MSTRG.118805"; transcript_id "MSTRG.118805.11"; exon_number "2";
chr3	StringTie	exon	4516476	4516583	1000	+	.	gene_id "MSTRG.118805"; transcript_id "MSTRG.118805.11"; exon_number "3";
chr3	StringTie	exon	4521024	4521094	1000	+	.	gene_id "MSTRG.118805"; transcript_id "MSTRG.118805.11"; exon_number "4";
chr3	StringTie	exon	4627763	4627878	1000	+	.	gene_id "MSTRG.118805"; transcript_id "MSTRG.118805.11"; exon_number "5";
chr3	StringTie	exon	4639384	4639470	1000	+	.	gene_id "MSTRG.118805"; transcript_id "MSTRG.118805.11"; exon_number "6";
chr3	StringTie	exon	4642093	4642251	1000	+	.	gene_id "MSTRG.118805"; transcript_id "MSTRG.118805.11"; exon_number "7";
chr3	StringTie	exon	4644136	4644234	1000	+	.	gene_id "MSTRG.118805"; transcript_id "MSTRG.118805.11"; exon_number "8";
chr3	StringTie	exon	4645387	4645470	1000	+	.	gene_id "MSTRG.118805"; transcript_id "MSTRG.118805.11"; exon_number "9";
chr3	StringTie	exon	4645582	4645728	1000	+	.	gene_id "MSTRG.118805"; transcript_id "MSTRG.118805.11"; exon_number "10";
chr3	StringTie	exon	4652123	4652218	1000	+	.	gene_id "MSTRG.118805"; transcript_id "MSTRG.118805.11"; exon_number "11";
chr3	StringTie	exon	4653842	4653886	1000	+	.	gene_id "MSTRG.118805"; transcript_id "MSTRG.118805.11"; exon_number "12";
chr3	StringTie	exon	4658124	4658278	1000	+	.	gene_id "MSTRG.118805"; transcript_id "MSTRG.118805.11"; exon_number "13";
chr3	StringTie	exon	4660988	4661087	1000	+	.	gene_id "MSTRG.118805"; transcript_id "MSTRG.118805.11"; exon_number "14";
chr3	StringTie	exon	4662082	4662242	1000	+	.	gene_id "MSTRG.118805"; transcript_id "MSTRG.118805.11"; exon_number "15";
chr3	StringTie	exon	4663065	4663206	1000	+	.	gene_id "MSTRG.118805"; transcript_id "MSTRG.118805.11"; exon_number "16";
chr3	StringTie	exon	4665138	4665296	1000	+	.	gene_id "MSTRG.118805"; transcript_id "MSTRG.118805.11"; exon_number "17";
chr3	StringTie	exon	4667377	4667549	1000	+	.	gene_id "MSTRG.118805"; transcript_id "MSTRG.118805.11"; exon_number "18";
chr3	StringTie	exon	4669654	4669773	1000	+	.	gene_id "MSTRG.118805"; transcript_id "MSTRG.118805.11"; exon_number "19";
chr3	StringTie	exon	4670729	4670926	1000	+	.	gene_id "MSTRG.118805"; transcript_id "MSTRG.118805.11"; exon_number "20";
chr3	StringTie	exon	4673136	4673387	1000	+	.	gene_id "MSTRG.118805"; transcript_id "MSTRG.118805.11"; exon_number "21";
chr3	StringTie	exon	4674202	4674343	1000	+	.	gene_id "MSTRG.118805"; transcript_id "MSTRG.118805.11"; exon_number "22";
chr3	StringTie	exon	4675068	4675221	1000	+	.	gene_id "MSTRG.118805"; transcript_id "MSTRG.118805.11"; exon_number "23";
chr3	StringTie	exon	4676614	4676801	1000	+	.	gene_id "MSTRG.118805"; transcript_id "MSTRG.118805.11"; exon_number "24";
chr3	StringTie	exon	4680553	4680691	1000	+	.	gene_id "MSTRG.118805"; transcript_id "MSTRG.118805.11"; exon_number "25";
chr3	StringTie	exon	4681364	4681418	1000	+	.	gene_id "MSTRG.118805"; transcript_id "MSTRG.118805.11"; exon_number "26";
chr3	StringTie	exon	4683386	4683551	1000	+	.	gene_id "MSTRG.118805"; transcript_id "MSTRG.118805.11"; exon_number "27";
chr3	StringTie	exon	4683628	4683798	1000	+	.	gene_id "MSTRG.118805"; transcript_id "MSTRG.118805.11"; exon_number "28";
chr3	StringTie	exon	4684281	4684346	1000	+	.	gene_id "MSTRG.118805"; transcript_id "MSTRG.118805.11"; exon_number "29";
chr3	StringTie	exon	4685069	4685206	1000	+	.	gene_id "MSTRG.118805"; transcript_id "MSTRG.118805.11"; exon_number "30";
chr3	StringTie	exon	4688495	4688620	1000	+	.	gene_id "MSTRG.118805"; transcript_id "MSTRG.118805.11"; exon_number "31";
chr3	StringTie	exon	4691144	4691344	1000	+	.	gene_id "MSTRG.118805"; transcript_id "MSTRG.118805.11"; exon_number "32";
chr3	StringTie	exon	4693490	4693741	1000	+	.	gene_id "MSTRG.118805"; transcript_id "MSTRG.118805.11"; exon_number "33";
chr3	StringTie	exon	4697147	4697272	1000	+	.	gene_id "MSTRG.118805"; transcript_id "MSTRG.118805.11"; exon_number "34";
chr3	StringTie	exon	4699813	4699941	1000	+	.	gene_id "MSTRG.118805"; transcript_id "MSTRG.118805.11"; exon_number "35";
chr3	StringTie	exon	4702830	4702950	1000	+	.	gene_id "MSTRG.118805"; transcript_id "MSTRG.118805.11"; exon_number "36";
chr3	StringTie	exon	4706167	4706351	1000	+	.	gene_id "MSTRG.118805"; transcript_id "MSTRG.118805.11"; exon_number "37";
chr3	StringTie	exon	4710325	4710473	1000	+	.	gene_id "MSTRG.118805"; transcript_id "MSTRG.118805.11"; exon_number "38";
chr3	StringTie	exon	4711757	4711868	1000	+	.	gene_id "MSTRG.118805"; transcript_id "MSTRG.118805.11"; exon_number "39";
chr3	StringTie	exon	4733088	4733220	1000	+	.	gene_id "MSTRG.118805"; transcript_id "MSTRG.118805.11"; exon_number "40";
chr3	StringTie	exon	4735164	4735354	1000	+	.	gene_id "MSTRG.118805"; transcript_id "MSTRG.118805.11"; exon_number "41";
chr3	StringTie	exon	4737179	4766710	1000	+	.	gene_id "MSTRG.118805"; transcript_id "MSTRG.118805.11"; exon_number "42";
chr3	StringTie	exon	4768511	4768764	1000	+	.	gene_id "MSTRG.118805"; transcript_id "MSTRG.118805.11"; exon_number "43";
chr3	StringTie	exon	4775242	4775442	1000	+	.	gene_id "MSTRG.118805"; transcript_id "MSTRG.118805.11"; exon_number "44";
chr3	StringTie	exon	4777264	4777374	1000	+	.	gene_id "MSTRG.118805"; transcript_id "MSTRG.118805.11"; exon_number "45";
chr3	StringTie	exon	4779550	4779645	1000	+	.	gene_id "MSTRG.118805"; transcript_id "MSTRG.118805.11"; exon_number "46";
chr3	StringTie	exon	4782619	4782741	1000	+	.	gene_id "MSTRG.118805"; transcript_id "MSTRG.118805.11"; exon_number "47";
chr3	StringTie	exon	4783816	4783920	1000	+	.	gene_id "MSTRG.118805"; transcript_id "MSTRG.118805.11"; exon_number "48";
chr3	StringTie	exon	4787947	4788139	1000	+	.	gene_id "MSTRG.118805"; transcript_id "MSTRG.118805.11"; exon_number "49";
chr3	StringTie	exon	4795065	4795187	1000	+	.	gene_id "MSTRG.118805"; transcript_id "MSTRG.118805.11"; exon_number "50";
chr3	StringTie	exon	4800425	4800600	1000	+	.	gene_id "MSTRG.118805"; transcript_id "MSTRG.118805.11"; exon_number "51";
chr3	StringTie	exon	4806103	4806267	1000	+	.	gene_id "MSTRG.118805"; transcript_id "MSTRG.118805.11"; exon_number "52";
chr3	StringTie	exon	4811265	4811460	1000	+	.	gene_id "MSTRG.118805"; transcript_id "MSTRG.118805.11"; exon_number "53";
chr3	StringTie	exon	4813142	4813234	1000	+	.	gene_id "MSTRG.118805"; transcript_id "MSTRG.118805.11"; exon_number "54";
chr3	StringTie	exon	4814423	4814562	1000	+	.	gene_id "MSTRG.118805"; transcript_id "MSTRG.118805.11"; exon_number "55";
chr3	StringTie	exon	4815053	4815218	1000	+	.	gene_id "MSTRG.118805"; transcript_id "MSTRG.118805.11"; exon_number "56";
chr3	StringTie	exon	4818082	4818242	1000	+	.	gene_id "MSTRG.118805"; transcript_id "MSTRG.118805.11"; exon_number "57";
chr3	StringTie	exon	4836774	4836935	1000	+	.	gene_id "MSTRG.118805"; transcript_id "MSTRG.118805.11"; exon_number "58";
chr3	StringTie	exon	4846139	4853249	1000	+	.	gene_id "MSTRG.118805"; transcript_id "MSTRG.118805.11"; exon_number "59";
chr3	StringTie	transcript	4751669	4847977	1000	+	.	gene_id "MSTRG.118805"; transcript_id "MSTRG.118805.110";
chr3	StringTie	exon	4751669	4751700	1000	+	.	gene_id "MSTRG.118805"; transcript_id "MSTRG.118805.110"; exon_number "1";
chr3	StringTie	exon	4766530	4766710	1000	+	.	gene_id "MSTRG.118805"; transcript_id "MSTRG.118805.110"; exon_number "2";
chr3	StringTie	exon	4768511	4768764	1000	+	.	gene_id "MSTRG.118805"; transcript_id "MSTRG.118805.110"; exon_number "3";
chr3	StringTie	exon	4775242	4775442	1000	+	.	gene_id "MSTRG.118805"; transcript_id "MSTRG.118805.110"; exon_number "4";
chr3	StringTie	exon	4779550	4779645	1000	+	.	gene_id "MSTRG.118805"; transcript_id "MSTRG.118805.110"; exon_number "5";
chr3	StringTie	exon	4782619	4782741	1000	+	.	gene_id "MSTRG.118805"; transcript_id "MSTRG.118805.110"; exon_number "6";
chr3	StringTie	exon	4783816	4783920	1000	+	.	gene_id "MSTRG.118805"; transcript_id "MSTRG.118805.110"; exon_number "7";
chr3	StringTie	exon	4787947	4788139	1000	+	.	gene_id "MSTRG.118805"; transcript_id "MSTRG.118805.110"; exon_number "8";
chr3	StringTie	exon	4795065	4795187	1000	+	.	gene_id "MSTRG.118805"; transcript_id "MSTRG.118805.110"; exon_number "9";
chr3	StringTie	exon	4800425	4800600	1000	+	.	gene_id "MSTRG.118805"; transcript_id "MSTRG.118805.110"; exon_number "10";
chr3	StringTie	exon	4806103	4806267	1000	+	.	gene_id "MSTRG.118805"; transcript_id "MSTRG.118805.110"; exon_number "11";
chr3	StringTie	exon	4811265	4811460	1000	+	.	gene_id "MSTRG.118805"; transcript_id "MSTRG.118805.110"; exon_number "12";
chr3	StringTie	exon	4813142	4813234	1000	+	.	gene_id "MSTRG.118805"; transcript_id "MSTRG.118805.110"; exon_number "13";
chr3	StringTie	exon	4814423	4814732	1000	+	.	gene_id "MSTRG.118805"; transcript_id "MSTRG.118805.110"; exon_number "14";
chr3	StringTie	exon	4815053	4815218	1000	+	.	gene_id "MSTRG.118805"; transcript_id "MSTRG.118805.110"; exon_number "15";
chr3	StringTie	exon	4818082	4818242	1000	+	.	gene_id "MSTRG.118805"; transcript_id "MSTRG.118805.110"; exon_number "16";
chr3	StringTie	exon	4836774	4836935	1000	+	.	gene_id "MSTRG.118805"; transcript_id "MSTRG.118805.110"; exon_number "17";
chr3	StringTie	exon	4846139	4847977	1000	+	.	gene_id "MSTRG.118805"; transcript_id "MSTRG.118805.110"; exon_number "18";
chr3	StringTie	transcript	4751676	4848641	1000	+	.	gene_id "MSTRG.118805"; transcript_id "MSTRG.118805.111";
chr3	StringTie	exon	4751676	4751704	1000	+	.	gene_id "MSTRG.118805"; transcript_id "MSTRG.118805.111"; exon_number "1";
chr3	StringTie	exon	4766530	4766710	1000	+	.	gene_id "MSTRG.118805"; transcript_id "MSTRG.118805.111"; exon_number "2";
chr3	StringTie	exon	4768511	4768764	1000	+	.	gene_id "MSTRG.118805"; transcript_id "MSTRG.118805.111"; exon_number "3";
chr3	StringTie	exon	4775242	4775442	1000	+	.	gene_id "MSTRG.118805"; transcript_id "MSTRG.118805.111"; exon_number "4";
chr3	StringTie	exon	4777264	4777374	1000	+	.	gene_id "MSTRG.118805"; transcript_id "MSTRG.118805.111"; exon_number "5";
chr3	StringTie	exon	4779550	4779645	1000	+	.	gene_id "MSTRG.118805"; transcript_id "MSTRG.118805.111"; exon_number "6";
chr3	StringTie	exon	4782619	4782741	1000	+	.	gene_id "MSTRG.118805"; transcript_id "MSTRG.118805.111"; exon_number "7";
chr3	StringTie	exon	4783816	4783920	1000	+	.	gene_id "MSTRG.118805"; transcript_id "MSTRG.118805.111"; exon_number "8";
chr3	StringTie	exon	4787947	4788139	1000	+	.	gene_id "MSTRG.118805"; transcript_id "MSTRG.118805.111"; exon_number "9";
chr3	StringTie	exon	4795065	4795187	1000	+	.	gene_id "MSTRG.118805"; transcript_id "MSTRG.118805.111"; exon_number "10";
chr3	StringTie	exon	4800425	4800600	1000	+	.	gene_id "MSTRG.118805"; transcript_id "MSTRG.118805.111"; exon_number "11";
chr3	StringTie	exon	4806103	4806267	1000	+	.	gene_id "MSTRG.118805"; transcript_id "MSTRG.118805.111"; exon_number "12";
chr3	StringTie	exon	4811265	4811460	1000	+	.	gene_id "MSTRG.118805"; transcript_id "MSTRG.118805.111"; exon_number "13";
chr3	StringTie	exon	4813142	4813234	1000	+	.	gene_id "MSTRG.118805"; transcript_id "MSTRG.118805.111"; exon_number "14";
chr3	StringTie	exon	4814423	4814562	1000	+	.	gene_id "MSTRG.118805"; transcript_id "MSTRG.118805.111"; exon_number "15";
chr3	StringTie	exon	4815053	4815218	1000	+	.	gene_id "MSTRG.118805"; transcript_id "MSTRG.118805.111"; exon_number "16";
chr3	StringTie	exon	4818082	4818242	1000	+	.	gene_id "MSTRG.118805"; transcript_id "MSTRG.118805.111"; exon_number "17";
chr3	StringTie	exon	4836774	4836935	1000	+	.	gene_id "MSTRG.118805"; transcript_id "MSTRG.118805.111"; exon_number "18";
chr3	StringTie	exon	4846139	4848641	1000	+	.	gene_id "MSTRG.118805"; transcript_id "MSTRG.118805.111"; exon_number "19";
chr3	StringTie	transcript	4751678	4848153	1000	+	.	gene_id "MSTRG.118805"; transcript_id "MSTRG.118805.112";
chr3	StringTie	exon	4751678	4751700	1000	+	.	gene_id "MSTRG.118805"; transcript_id "MSTRG.118805.112"; exon_number "1";
chr3	StringTie	exon	4766530	4766710	1000	+	.	gene_id "MSTRG.118805"; transcript_id "MSTRG.118805.112"; exon_number "2";
chr3	StringTie	exon	4768511	4768764	1000	+	.	gene_id "MSTRG.118805"; transcript_id "MSTRG.118805.112"; exon_number "3";
chr3	StringTie	exon	4775242	4775442	1000	+	.	gene_id "MSTRG.118805"; transcript_id "MSTRG.118805.112"; exon_number "4";
chr3	StringTie	exon	4779550	4779645	1000	+	.	gene_id "MSTRG.118805"; transcript_id "MSTRG.118805.112"; exon_number "5";
chr3	StringTie	exon	4782619	4782741	1000	+	.	gene_id "MSTRG.118805"; transcript_id "MSTRG.118805.112"; exon_number "6";
chr3	StringTie	exon	4783816	4783920	1000	+	.	gene_id "MSTRG.118805"; transcript_id "MSTRG.118805.112"; exon_number "7";
chr3	StringTie	exon	4787947	4788139	1000	+	.	gene_id "MSTRG.118805"; transcript_id "MSTRG.118805.112"; exon_number "8";
chr3	StringTie	exon	4795065	4795187	1000	+	.	gene_id "MSTRG.118805"; transcript_id "MSTRG.118805.112"; exon_number "9";
chr3	StringTie	exon	4800425	4800600	1000	+	.	gene_id "MSTRG.118805"; transcript_id "MSTRG.118805.112"; exon_number "10";
chr3	StringTie	exon	4806103	4806267	1000	+	.	gene_id "MSTRG.118805"; transcript_id "MSTRG.118805.112"; exon_number "11";
chr3	StringTie	exon	4811265	4811460	1000	+	.	gene_id "MSTRG.118805"; transcript_id "MSTRG.118805.112"; exon_number "12";
chr3	StringTie	exon	4813142	4813234	1000	+	.	gene_id "MSTRG.118805"; transcript_id "MSTRG.118805.112"; exon_number "13";
chr3	StringTie	exon	4814423	4814562	1000	+	.	gene_id "MSTRG.118805"; transcript_id "MSTRG.118805.112"; exon_number "14";
chr3	StringTie	exon	4815053	4815218	1000	+	.	gene_id "MSTRG.118805"; transcript_id "MSTRG.118805.112"; exon_number "15";
chr3	StringTie	exon	4818082	4818242	1000	+	.	gene_id "MSTRG.118805"; transcript_id "MSTRG.118805.112"; exon_number "16";
chr3	StringTie	exon	4836774	4836935	1000	+	.	gene_id "MSTRG.118805"; transcript_id "MSTRG.118805.112"; exon_number "17";
chr3	StringTie	exon	4846139	4848153	1000	+	.	gene_id "MSTRG.118805"; transcript_id "MSTRG.118805.112"; exon_number "18";
chr3	StringTie	transcript	4755814	4799388	1000	+	.	gene_id "MSTRG.118805"; transcript_id "MSTRG.118805.113";
chr3	StringTie	exon	4755814	4756041	1000	+	.	gene_id "MSTRG.118805"; transcript_id "MSTRG.118805.113"; exon_number "1";
chr3	StringTie	exon	4759356	4759404	1000	+	.	gene_id "MSTRG.118805"; transcript_id "MSTRG.118805.113"; exon_number "2";
chr3	StringTie	exon	4766530	4766710	1000	+	.	gene_id "MSTRG.118805"; transcript_id "MSTRG.118805.113"; exon_number "3";
chr3	StringTie	exon	4768511	4768764	1000	+	.	gene_id "MSTRG.118805"; transcript_id "MSTRG.118805.113"; exon_number "4";
chr3	StringTie	exon	4775242	4775442	1000	+	.	gene_id "MSTRG.118805"; transcript_id "MSTRG.118805.113"; exon_number "5";
chr3	StringTie	exon	4777264	4777374	1000	+	.	gene_id "MSTRG.118805"; transcript_id "MSTRG.118805.113"; exon_number "6";
chr3	StringTie	exon	4779550	4779645	1000	+	.	gene_id "MSTRG.118805"; transcript_id "MSTRG.118805.113"; exon_number "7";
chr3	StringTie	exon	4782619	4782741	1000	+	.	gene_id "MSTRG.118805"; transcript_id "MSTRG.118805.113"; exon_number "8";
chr3	StringTie	exon	4783816	4783920	1000	+	.	gene_id "MSTRG.118805"; transcript_id "MSTRG.118805.113"; exon_number "9";
chr3	StringTie	exon	4787947	4788139	1000	+	.	gene_id "MSTRG.118805"; transcript_id "MSTRG.118805.113"; exon_number "10";
chr3	StringTie	exon	4795065	4795187	1000	+	.	gene_id "MSTRG.118805"; transcript_id "MSTRG.118805.113"; exon_number "11";
chr3	StringTie	exon	4799355	4799388	1000	+	.	gene_id "MSTRG.118805"; transcript_id "MSTRG.118805.113"; exon_number "12";
chr3	StringTie	transcript	4756023	4848057	1000	+	.	gene_id "MSTRG.118805"; transcript_id "MSTRG.118805.114";
chr3	StringTie	exon	4756023	4756041	1000	+	.	gene_id "MSTRG.118805"; transcript_id "MSTRG.118805.114"; exon_number "1";
chr3	StringTie	exon	4766530	4766710	1000	+	.	gene_id "MSTRG.118805"; transcript_id "MSTRG.118805.114"; exon_number "2";
chr3	StringTie	exon	4768511	4768764	1000	+	.	gene_id "MSTRG.118805"; transcript_id "MSTRG.118805.114"; exon_number "3";
chr3	StringTie	exon	4775242	4775442	1000	+	.	gene_id "MSTRG.118805"; transcript_id "MSTRG.118805.114"; exon_number "4";
chr3	StringTie	exon	4777264	4777374	1000	+	.	gene_id "MSTRG.118805"; transcript_id "MSTRG.118805.114"; exon_number "5";
chr3	StringTie	exon	4779550	4779645	1000	+	.	gene_id "MSTRG.118805"; transcript_id "MSTRG.118805.114"; exon_number "6";
chr3	StringTie	exon	4782619	4782741	1000	+	.	gene_id "MSTRG.118805"; transcript_id "MSTRG.118805.114"; exon_number "7";
chr3	StringTie	exon	4783816	4783920	1000	+	.	gene_id "MSTRG.118805"; transcript_id "MSTRG.118805.114"; exon_number "8";
chr3	StringTie	exon	4787947	4788139	1000	+	.	gene_id "MSTRG.118805"; transcript_id "MSTRG.118805.114"; exon_number "9";
chr3	StringTie	exon	4800425	4800600	1000	+	.	gene_id "MSTRG.118805"; transcript_id "MSTRG.118805.114"; exon_number "10";
chr3	StringTie	exon	4806103	4806267	1000	+	.	gene_id "MSTRG.118805"; transcript_id "MSTRG.118805.114"; exon_number "11";
chr3	StringTie	exon	4811265	4811460	1000	+	.	gene_id "MSTRG.118805"; transcript_id "MSTRG.118805.114"; exon_number "12";
chr3	StringTie	exon	4813142	4813234	1000	+	.	gene_id "MSTRG.118805"; transcript_id "MSTRG.118805.114"; exon_number "13";
chr3	StringTie	exon	4814423	4814562	1000	+	.	gene_id "MSTRG.118805"; transcript_id "MSTRG.118805.114"; exon_number "14";
chr3	StringTie	exon	4815053	4815218	1000	+	.	gene_id "MSTRG.118805"; transcript_id "MSTRG.118805.114"; exon_number "15";
chr3	StringTie	exon	4818082	4818242	1000	+	.	gene_id "MSTRG.118805"; transcript_id "MSTRG.118805.114"; exon_number "16";
chr3	StringTie	exon	4836774	4836935	1000	+	.	gene_id "MSTRG.118805"; transcript_id "MSTRG.118805.114"; exon_number "17";
chr3	StringTie	exon	4846139	4848057	1000	+	.	gene_id "MSTRG.118805"; transcript_id "MSTRG.118805.114"; exon_number "18";
chr3	StringTie	transcript	4756753	4847944	1000	+	.	gene_id "MSTRG.118805"; transcript_id "MSTRG.118805.115";
chr3	StringTie	exon	4756753	4757461	1000	+	.	gene_id "MSTRG.118805"; transcript_id "MSTRG.118805.115"; exon_number "1";
chr3	StringTie	exon	4759356	4759404	1000	+	.	gene_id "MSTRG.118805"; transcript_id "MSTRG.118805.115"; exon_number "2";
chr3	StringTie	exon	4766530	4766710	1000	+	.	gene_id "MSTRG.118805"; transcript_id "MSTRG.118805.115"; exon_number "3";
chr3	StringTie	exon	4768511	4768764	1000	+	.	gene_id "MSTRG.118805"; transcript_id "MSTRG.118805.115"; exon_number "4";
chr3	StringTie	exon	4775242	4775442	1000	+	.	gene_id "MSTRG.118805"; transcript_id "MSTRG.118805.115"; exon_number "5";
chr3	StringTie	exon	4777264	4777374	1000	+	.	gene_id "MSTRG.118805"; transcript_id "MSTRG.118805.115"; exon_number "6";
chr3	StringTie	exon	4779550	4779645	1000	+	.	gene_id "MSTRG.118805"; transcript_id "MSTRG.118805.115"; exon_number "7";
chr3	StringTie	exon	4782619	4782741	1000	+	.	gene_id "MSTRG.118805"; transcript_id "MSTRG.118805.115"; exon_number "8";
chr3	StringTie	exon	4783816	4783920	1000	+	.	gene_id "MSTRG.118805"; transcript_id "MSTRG.118805.115"; exon_number "9";
chr3	StringTie	exon	4787947	4788139	1000	+	.	gene_id "MSTRG.118805"; transcript_id "MSTRG.118805.115"; exon_number "10";
chr3	StringTie	exon	4795065	4795187	1000	+	.	gene_id "MSTRG.118805"; transcript_id "MSTRG.118805.115"; exon_number "11";
chr3	StringTie	exon	4800425	4800600	1000	+	.	gene_id "MSTRG.118805"; transcript_id "MSTRG.118805.115"; exon_number "12";
chr3	StringTie	exon	4806103	4806267	1000	+	.	gene_id "MSTRG.118805"; transcript_id "MSTRG.118805.115"; exon_number "13";
chr3	StringTie	exon	4811265	4811460	1000	+	.	gene_id "MSTRG.118805"; transcript_id "MSTRG.118805.115"; exon_number "14";
chr3	StringTie	exon	4813142	4813234	1000	+	.	gene_id "MSTRG.118805"; transcript_id "MSTRG.118805.115"; exon_number "15";
chr3	StringTie	exon	4814423	4814562	1000	+	.	gene_id "MSTRG.118805"; transcript_id "MSTRG.118805.115"; exon_number "16";
chr3	StringTie	exon	4815053	4815218	1000	+	.	gene_id "MSTRG.118805"; transcript_id "MSTRG.118805.115"; exon_number "17";
chr3	StringTie	exon	4818082	4818242	1000	+	.	gene_id "MSTRG.118805"; transcript_id "MSTRG.118805.115"; exon_number "18";
chr3	StringTie	exon	4836774	4836935	1000	+	.	gene_id "MSTRG.118805"; transcript_id "MSTRG.118805.115"; exon_number "19";
chr3	StringTie	exon	4846139	4847944	1000	+	.	gene_id "MSTRG.118805"; transcript_id "MSTRG.118805.115"; exon_number "20";
chr3	StringTie	transcript	4757380	4848332	1000	+	.	gene_id "MSTRG.118805"; transcript_id "MSTRG.118805.116";
chr3	StringTie	exon	4757380	4757461	1000	+	.	gene_id "MSTRG.118805"; transcript_id "MSTRG.118805.116"; exon_number "1";
chr3	StringTie	exon	4766530	4766710	1000	+	.	gene_id "MSTRG.118805"; transcript_id "MSTRG.118805.116"; exon_number "2";
chr3	StringTie	exon	4768511	4768764	1000	+	.	gene_id "MSTRG.118805"; transcript_id "MSTRG.118805.116"; exon_number "3";
chr3	StringTie	exon	4775242	4775442	1000	+	.	gene_id "MSTRG.118805"; transcript_id "MSTRG.118805.116"; exon_number "4";
chr3	StringTie	exon	4779550	4779645	1000	+	.	gene_id "MSTRG.118805"; transcript_id "MSTRG.118805.116"; exon_number "5";
chr3	StringTie	exon	4782619	4782741	1000	+	.	gene_id "MSTRG.118805"; transcript_id "MSTRG.118805.116"; exon_number "6";
chr3	StringTie	exon	4783816	4783920	1000	+	.	gene_id "MSTRG.118805"; transcript_id "MSTRG.118805.116"; exon_number "7";
chr3	StringTie	exon	4787947	4788139	1000	+	.	gene_id "MSTRG.118805"; transcript_id "MSTRG.118805.116"; exon_number "8";
chr3	StringTie	exon	4795065	4795187	1000	+	.	gene_id "MSTRG.118805"; transcript_id "MSTRG.118805.116"; exon_number "9";
chr3	StringTie	exon	4800425	4800600	1000	+	.	gene_id "MSTRG.118805"; transcript_id "MSTRG.118805.116"; exon_number "10";
chr3	StringTie	exon	4806103	4806267	1000	+	.	gene_id "MSTRG.118805"; transcript_id "MSTRG.118805.116"; exon_number "11";
chr3	StringTie	exon	4811265	4811460	1000	+	.	gene_id "MSTRG.118805"; transcript_id "MSTRG.118805.116"; exon_number "12";
chr3	StringTie	exon	4813142	4813234	1000	+	.	gene_id "MSTRG.118805"; transcript_id "MSTRG.118805.116"; exon_number "13";
chr3	StringTie	exon	4814423	4814562	1000	+	.	gene_id "MSTRG.118805"; transcript_id "MSTRG.118805.116"; exon_number "14";
chr3	StringTie	exon	4815053	4815218	1000	+	.	gene_id "MSTRG.118805"; transcript_id "MSTRG.118805.116"; exon_number "15";
chr3	StringTie	exon	4818082	4818242	1000	+	.	gene_id "MSTRG.118805"; transcript_id "MSTRG.118805.116"; exon_number "16";
chr3	StringTie	exon	4836774	4836935	1000	+	.	gene_id "MSTRG.118805"; transcript_id "MSTRG.118805.116"; exon_number "17";
chr3	StringTie	exon	4846139	4848332	1000	+	.	gene_id "MSTRG.118805"; transcript_id "MSTRG.118805.116"; exon_number "18";
chr3	StringTie	transcript	4757391	4852276	1000	+	.	gene_id "MSTRG.118805"; transcript_id "MSTRG.118805.117";
chr3	StringTie	exon	4757391	4758126	1000	+	.	gene_id "MSTRG.118805"; transcript_id "MSTRG.118805.117"; exon_number "1";
chr3	StringTie	exon	4759356	4759404	1000	+	.	gene_id "MSTRG.118805"; transcript_id "MSTRG.118805.117"; exon_number "2";
chr3	StringTie	exon	4766530	4766710	1000	+	.	gene_id "MSTRG.118805"; transcript_id "MSTRG.118805.117"; exon_number "3";
chr3	StringTie	exon	4768511	4768764	1000	+	.	gene_id "MSTRG.118805"; transcript_id "MSTRG.118805.117"; exon_number "4";
chr3	StringTie	exon	4775242	4775442	1000	+	.	gene_id "MSTRG.118805"; transcript_id "MSTRG.118805.117"; exon_number "5";
chr3	StringTie	exon	4777264	4777374	1000	+	.	gene_id "MSTRG.118805"; transcript_id "MSTRG.118805.117"; exon_number "6";
chr3	StringTie	exon	4779550	4779645	1000	+	.	gene_id "MSTRG.118805"; transcript_id "MSTRG.118805.117"; exon_number "7";
chr3	StringTie	exon	4782619	4782741	1000	+	.	gene_id "MSTRG.118805"; transcript_id "MSTRG.118805.117"; exon_number "8";
chr3	StringTie	exon	4783816	4783920	1000	+	.	gene_id "MSTRG.118805"; transcript_id "MSTRG.118805.117"; exon_number "9";
chr3	StringTie	exon	4787947	4788139	1000	+	.	gene_id "MSTRG.118805"; transcript_id "MSTRG.118805.117"; exon_number "10";
chr3	StringTie	exon	4795065	4795187	1000	+	.	gene_id "MSTRG.118805"; transcript_id "MSTRG.118805.117"; exon_number "11";
chr3	StringTie	exon	4800425	4800600	1000	+	.	gene_id "MSTRG.118805"; transcript_id "MSTRG.118805.117"; exon_number "12";
chr3	StringTie	exon	4806103	4806267	1000	+	.	gene_id "MSTRG.118805"; transcript_id "MSTRG.118805.117"; exon_number "13";
chr3	StringTie	exon	4811265	4811460	1000	+	.	gene_id "MSTRG.118805"; transcript_id "MSTRG.118805.117"; exon_number "14";
chr3	StringTie	exon	4813142	4813234	1000	+	.	gene_id "MSTRG.118805"; transcript_id "MSTRG.118805.117"; exon_number "15";
chr3	StringTie	exon	4814423	4814562	1000	+	.	gene_id "MSTRG.118805"; transcript_id "MSTRG.118805.117"; exon_number "16";
chr3	StringTie	exon	4815053	4815218	1000	+	.	gene_id "MSTRG.118805"; transcript_id "MSTRG.118805.117"; exon_number "17";
chr3	StringTie	exon	4818082	4818242	1000	+	.	gene_id "MSTRG.118805"; transcript_id "MSTRG.118805.117"; exon_number "18";
chr3	StringTie	exon	4836774	4836935	1000	+	.	gene_id "MSTRG.118805"; transcript_id "MSTRG.118805.117"; exon_number "19";
chr3	StringTie	exon	4846139	4852276	1000	+	.	gene_id "MSTRG.118805"; transcript_id "MSTRG.118805.117"; exon_number "20";
chr3	StringTie	transcript	4757411	4852276	1000	+	.	gene_id "MSTRG.118805"; transcript_id "MSTRG.118805.118";
chr3	StringTie	exon	4757411	4758126	1000	+	.	gene_id "MSTRG.118805"; transcript_id "MSTRG.118805.118"; exon_number "1";
chr3	StringTie	exon	4766530	4766710	1000	+	.	gene_id "MSTRG.118805"; transcript_id "MSTRG.118805.118"; exon_number "2";
chr3	StringTie	exon	4768511	4768764	1000	+	.	gene_id "MSTRG.118805"; transcript_id "MSTRG.118805.118"; exon_number "3";
chr3	StringTie	exon	4775242	4775442	1000	+	.	gene_id "MSTRG.118805"; transcript_id "MSTRG.118805.118"; exon_number "4";
chr3	StringTie	exon	4777264	4777374	1000	+	.	gene_id "MSTRG.118805"; transcript_id "MSTRG.118805.118"; exon_number "5";
chr3	StringTie	exon	4779550	4779645	1000	+	.	gene_id "MSTRG.118805"; transcript_id "MSTRG.118805.118"; exon_number "6";
chr3	StringTie	exon	4782619	4782741	1000	+	.	gene_id "MSTRG.118805"; transcript_id "MSTRG.118805.118"; exon_number "7";
chr3	StringTie	exon	4783816	4783920	1000	+	.	gene_id "MSTRG.118805"; transcript_id "MSTRG.118805.118"; exon_number "8";
chr3	StringTie	exon	4787947	4788139	1000	+	.	gene_id "MSTRG.118805"; transcript_id "MSTRG.118805.118"; exon_number "9";
chr3	StringTie	exon	4795065	4795187	1000	+	.	gene_id "MSTRG.118805"; transcript_id "MSTRG.118805.118"; exon_number "10";
chr3	StringTie	exon	4800425	4800600	1000	+	.	gene_id "MSTRG.118805"; transcript_id "MSTRG.118805.118"; exon_number "11";
chr3	StringTie	exon	4806103	4806267	1000	+	.	gene_id "MSTRG.118805"; transcript_id "MSTRG.118805.118"; exon_number "12";
chr3	StringTie	exon	4811265	4811460	1000	+	.	gene_id "MSTRG.118805"; transcript_id "MSTRG.118805.118"; exon_number "13";
chr3	StringTie	exon	4813142	4813234	1000	+	.	gene_id "MSTRG.118805"; transcript_id "MSTRG.118805.118"; exon_number "14";
chr3	StringTie	exon	4814423	4814562	1000	+	.	gene_id "MSTRG.118805"; transcript_id "MSTRG.118805.118"; exon_number "15";
chr3	StringTie	exon	4815053	4815218	1000	+	.	gene_id "MSTRG.118805"; transcript_id "MSTRG.118805.118"; exon_number "16";
chr3	StringTie	exon	4818082	4818242	1000	+	.	gene_id "MSTRG.118805"; transcript_id "MSTRG.118805.118"; exon_number "17";
chr3	StringTie	exon	4836774	4836935	1000	+	.	gene_id "MSTRG.118805"; transcript_id "MSTRG.118805.118"; exon_number "18";
chr3	StringTie	exon	4846139	4852276	1000	+	.	gene_id "MSTRG.118805"; transcript_id "MSTRG.118805.118"; exon_number "19";
chr3	StringTie	transcript	4757436	4850974	1000	+	.	gene_id "MSTRG.118805"; transcript_id "MSTRG.118805.119";
chr3	StringTie	exon	4757436	4757461	1000	+	.	gene_id "MSTRG.118805"; transcript_id "MSTRG.118805.119"; exon_number "1";
chr3	StringTie	exon	4757910	4758126	1000	+	.	gene_id "MSTRG.118805"; transcript_id "MSTRG.118805.119"; exon_number "2";
chr3	StringTie	exon	4759356	4759404	1000	+	.	gene_id "MSTRG.118805"; transcript_id "MSTRG.118805.119"; exon_number "3";
chr3	StringTie	exon	4766530	4766710	1000	+	.	gene_id "MSTRG.118805"; transcript_id "MSTRG.118805.119"; exon_number "4";
chr3	StringTie	exon	4768511	4768764	1000	+	.	gene_id "MSTRG.118805"; transcript_id "MSTRG.118805.119"; exon_number "5";
chr3	StringTie	exon	4775242	4775442	1000	+	.	gene_id "MSTRG.118805"; transcript_id "MSTRG.118805.119"; exon_number "6";
chr3	StringTie	exon	4777264	4777374	1000	+	.	gene_id "MSTRG.118805"; transcript_id "MSTRG.118805.119"; exon_number "7";
chr3	StringTie	exon	4779550	4779645	1000	+	.	gene_id "MSTRG.118805"; transcript_id "MSTRG.118805.119"; exon_number "8";
chr3	StringTie	exon	4782619	4782741	1000	+	.	gene_id "MSTRG.118805"; transcript_id "MSTRG.118805.119"; exon_number "9";
chr3	StringTie	exon	4783816	4783920	1000	+	.	gene_id "MSTRG.118805"; transcript_id "MSTRG.118805.119"; exon_number "10";
chr3	StringTie	exon	4787947	4788139	1000	+	.	gene_id "MSTRG.118805"; transcript_id "MSTRG.118805.119"; exon_number "11";
chr3	StringTie	exon	4791955	4795187	1000	+	.	gene_id "MSTRG.118805"; transcript_id "MSTRG.118805.119"; exon_number "12";
chr3	StringTie	exon	4800425	4800600	1000	+	.	gene_id "MSTRG.118805"; transcript_id "MSTRG.118805.119"; exon_number "13";
chr3	StringTie	exon	4806103	4806267	1000	+	.	gene_id "MSTRG.118805"; transcript_id "MSTRG.118805.119"; exon_number "14";
chr3	StringTie	exon	4811265	4811460	1000	+	.	gene_id "MSTRG.118805"; transcript_id "MSTRG.118805.119"; exon_number "15";
chr3	StringTie	exon	4813142	4813234	1000	+	.	gene_id "MSTRG.118805"; transcript_id "MSTRG.118805.119"; exon_number "16";
chr3	StringTie	exon	4814423	4814562	1000	+	.	gene_id "MSTRG.118805"; transcript_id "MSTRG.118805.119"; exon_number "17";
chr3	StringTie	exon	4815053	4815218	1000	+	.	gene_id "MSTRG.118805"; transcript_id "MSTRG.118805.119"; exon_number "18";
chr3	StringTie	exon	4818082	4818242	1000	+	.	gene_id "MSTRG.118805"; transcript_id "MSTRG.118805.119"; exon_number "19";
chr3	StringTie	exon	4836774	4836935	1000	+	.	gene_id "MSTRG.118805"; transcript_id "MSTRG.118805.119"; exon_number "20";
chr3	StringTie	exon	4846139	4850974	1000	+	.	gene_id "MSTRG.118805"; transcript_id "MSTRG.118805.119"; exon_number "21";
chr3	StringTie	transcript	4493350	4754675	1000	+	.	gene_id "MSTRG.118805"; transcript_id "MSTRG.118805.12";
chr3	StringTie	exon	4493350	4493605	1000	+	.	gene_id "MSTRG.118805"; transcript_id "MSTRG.118805.12"; exon_number "1";
chr3	StringTie	exon	4494431	4494501	1000	+	.	gene_id "MSTRG.118805"; transcript_id "MSTRG.118805.12"; exon_number "2";
chr3	StringTie	exon	4516476	4516583	1000	+	.	gene_id "MSTRG.118805"; transcript_id "MSTRG.118805.12"; exon_number "3";
chr3	StringTie	exon	4521024	4521094	1000	+	.	gene_id "MSTRG.118805"; transcript_id "MSTRG.118805.12"; exon_number "4";
chr3	StringTie	exon	4627763	4627878	1000	+	.	gene_id "MSTRG.118805"; transcript_id "MSTRG.118805.12"; exon_number "5";
chr3	StringTie	exon	4639384	4639470	1000	+	.	gene_id "MSTRG.118805"; transcript_id "MSTRG.118805.12"; exon_number "6";
chr3	StringTie	exon	4642093	4642251	1000	+	.	gene_id "MSTRG.118805"; transcript_id "MSTRG.118805.12"; exon_number "7";
chr3	StringTie	exon	4644136	4644234	1000	+	.	gene_id "MSTRG.118805"; transcript_id "MSTRG.118805.12"; exon_number "8";
chr3	StringTie	exon	4645387	4645470	1000	+	.	gene_id "MSTRG.118805"; transcript_id "MSTRG.118805.12"; exon_number "9";
chr3	StringTie	exon	4645582	4645728	1000	+	.	gene_id "MSTRG.118805"; transcript_id "MSTRG.118805.12"; exon_number "10";
chr3	StringTie	exon	4652123	4652218	1000	+	.	gene_id "MSTRG.118805"; transcript_id "MSTRG.118805.12"; exon_number "11";
chr3	StringTie	exon	4653842	4653886	1000	+	.	gene_id "MSTRG.118805"; transcript_id "MSTRG.118805.12"; exon_number "12";
chr3	StringTie	exon	4658124	4658278	1000	+	.	gene_id "MSTRG.118805"; transcript_id "MSTRG.118805.12"; exon_number "13";
chr3	StringTie	exon	4660988	4661087	1000	+	.	gene_id "MSTRG.118805"; transcript_id "MSTRG.118805.12"; exon_number "14";
chr3	StringTie	exon	4662082	4662242	1000	+	.	gene_id "MSTRG.118805"; transcript_id "MSTRG.118805.12"; exon_number "15";
chr3	StringTie	exon	4663065	4663206	1000	+	.	gene_id "MSTRG.118805"; transcript_id "MSTRG.118805.12"; exon_number "16";
chr3	StringTie	exon	4665138	4665296	1000	+	.	gene_id "MSTRG.118805"; transcript_id "MSTRG.118805.12"; exon_number "17";
chr3	StringTie	exon	4667377	4667549	1000	+	.	gene_id "MSTRG.118805"; transcript_id "MSTRG.118805.12"; exon_number "18";
chr3	StringTie	exon	4669654	4669773	1000	+	.	gene_id "MSTRG.118805"; transcript_id "MSTRG.118805.12"; exon_number "19";
chr3	StringTie	exon	4670729	4670926	1000	+	.	gene_id "MSTRG.118805"; transcript_id "MSTRG.118805.12"; exon_number "20";
chr3	StringTie	exon	4673136	4673387	1000	+	.	gene_id "MSTRG.118805"; transcript_id "MSTRG.118805.12"; exon_number "21";
chr3	StringTie	exon	4674202	4674343	1000	+	.	gene_id "MSTRG.118805"; transcript_id "MSTRG.118805.12"; exon_number "22";
chr3	StringTie	exon	4675068	4675248	1000	+	.	gene_id "MSTRG.118805"; transcript_id "MSTRG.118805.12"; exon_number "23";
chr3	StringTie	exon	4676614	4676801	1000	+	.	gene_id "MSTRG.118805"; transcript_id "MSTRG.118805.12"; exon_number "24";
chr3	StringTie	exon	4680553	4680691	1000	+	.	gene_id "MSTRG.118805"; transcript_id "MSTRG.118805.12"; exon_number "25";
chr3	StringTie	exon	4681364	4681422	1000	+	.	gene_id "MSTRG.118805"; transcript_id "MSTRG.118805.12"; exon_number "26";
chr3	StringTie	exon	4683390	4683551	1000	+	.	gene_id "MSTRG.118805"; transcript_id "MSTRG.118805.12"; exon_number "27";
chr3	StringTie	exon	4683628	4683798	1000	+	.	gene_id "MSTRG.118805"; transcript_id "MSTRG.118805.12"; exon_number "28";
chr3	StringTie	exon	4684281	4684346	1000	+	.	gene_id "MSTRG.118805"; transcript_id "MSTRG.118805.12"; exon_number "29";
chr3	StringTie	exon	4685069	4685206	1000	+	.	gene_id "MSTRG.118805"; transcript_id "MSTRG.118805.12"; exon_number "30";
chr3	StringTie	exon	4688495	4688620	1000	+	.	gene_id "MSTRG.118805"; transcript_id "MSTRG.118805.12"; exon_number "31";
chr3	StringTie	exon	4691144	4691344	1000	+	.	gene_id "MSTRG.118805"; transcript_id "MSTRG.118805.12"; exon_number "32";
chr3	StringTie	exon	4693490	4693741	1000	+	.	gene_id "MSTRG.118805"; transcript_id "MSTRG.118805.12"; exon_number "33";
chr3	StringTie	exon	4697147	4697272	1000	+	.	gene_id "MSTRG.118805"; transcript_id "MSTRG.118805.12"; exon_number "34";
chr3	StringTie	exon	4699813	4699941	1000	+	.	gene_id "MSTRG.118805"; transcript_id "MSTRG.118805.12"; exon_number "35";
chr3	StringTie	exon	4702830	4702950	1000	+	.	gene_id "MSTRG.118805"; transcript_id "MSTRG.118805.12"; exon_number "36";
chr3	StringTie	exon	4706167	4706351	1000	+	.	gene_id "MSTRG.118805"; transcript_id "MSTRG.118805.12"; exon_number "37";
chr3	StringTie	exon	4710325	4710473	1000	+	.	gene_id "MSTRG.118805"; transcript_id "MSTRG.118805.12"; exon_number "38";
chr3	StringTie	exon	4711757	4711868	1000	+	.	gene_id "MSTRG.118805"; transcript_id "MSTRG.118805.12"; exon_number "39";
chr3	StringTie	exon	4733088	4733220	1000	+	.	gene_id "MSTRG.118805"; transcript_id "MSTRG.118805.12"; exon_number "40";
chr3	StringTie	exon	4735164	4735354	1000	+	.	gene_id "MSTRG.118805"; transcript_id "MSTRG.118805.12"; exon_number "41";
chr3	StringTie	exon	4754168	4754675	1000	+	.	gene_id "MSTRG.118805"; transcript_id "MSTRG.118805.12"; exon_number "42";
chr3	StringTie	transcript	4757437	4847514	1000	+	.	gene_id "MSTRG.118805"; transcript_id "MSTRG.118805.120";
chr3	StringTie	exon	4757437	4757461	1000	+	.	gene_id "MSTRG.118805"; transcript_id "MSTRG.118805.120"; exon_number "1";
chr3	StringTie	exon	4759356	4759404	1000	+	.	gene_id "MSTRG.118805"; transcript_id "MSTRG.118805.120"; exon_number "2";
chr3	StringTie	exon	4766530	4766710	1000	+	.	gene_id "MSTRG.118805"; transcript_id "MSTRG.118805.120"; exon_number "3";
chr3	StringTie	exon	4768511	4768764	1000	+	.	gene_id "MSTRG.118805"; transcript_id "MSTRG.118805.120"; exon_number "4";
chr3	StringTie	exon	4775242	4775442	1000	+	.	gene_id "MSTRG.118805"; transcript_id "MSTRG.118805.120"; exon_number "5";
chr3	StringTie	exon	4777264	4777374	1000	+	.	gene_id "MSTRG.118805"; transcript_id "MSTRG.118805.120"; exon_number "6";
chr3	StringTie	exon	4779550	4779645	1000	+	.	gene_id "MSTRG.118805"; transcript_id "MSTRG.118805.120"; exon_number "7";
chr3	StringTie	exon	4782619	4782741	1000	+	.	gene_id "MSTRG.118805"; transcript_id "MSTRG.118805.120"; exon_number "8";
chr3	StringTie	exon	4783816	4783920	1000	+	.	gene_id "MSTRG.118805"; transcript_id "MSTRG.118805.120"; exon_number "9";
chr3	StringTie	exon	4787947	4788139	1000	+	.	gene_id "MSTRG.118805"; transcript_id "MSTRG.118805.120"; exon_number "10";
chr3	StringTie	exon	4795065	4795187	1000	+	.	gene_id "MSTRG.118805"; transcript_id "MSTRG.118805.120"; exon_number "11";
chr3	StringTie	exon	4800425	4800600	1000	+	.	gene_id "MSTRG.118805"; transcript_id "MSTRG.118805.120"; exon_number "12";
chr3	StringTie	exon	4806103	4806267	1000	+	.	gene_id "MSTRG.118805"; transcript_id "MSTRG.118805.120"; exon_number "13";
chr3	StringTie	exon	4811265	4811460	1000	+	.	gene_id "MSTRG.118805"; transcript_id "MSTRG.118805.120"; exon_number "14";
chr3	StringTie	exon	4813142	4813234	1000	+	.	gene_id "MSTRG.118805"; transcript_id "MSTRG.118805.120"; exon_number "15";
chr3	StringTie	exon	4814423	4814562	1000	+	.	gene_id "MSTRG.118805"; transcript_id "MSTRG.118805.120"; exon_number "16";
chr3	StringTie	exon	4815053	4815218	1000	+	.	gene_id "MSTRG.118805"; transcript_id "MSTRG.118805.120"; exon_number "17";
chr3	StringTie	exon	4818082	4818242	1000	+	.	gene_id "MSTRG.118805"; transcript_id "MSTRG.118805.120"; exon_number "18";
chr3	StringTie	exon	4836774	4836935	1000	+	.	gene_id "MSTRG.118805"; transcript_id "MSTRG.118805.120"; exon_number "19";
chr3	StringTie	exon	4844632	4845646	1000	+	.	gene_id "MSTRG.118805"; transcript_id "MSTRG.118805.120"; exon_number "20";
chr3	StringTie	exon	4846139	4847514	1000	+	.	gene_id "MSTRG.118805"; transcript_id "MSTRG.118805.120"; exon_number "21";
chr3	StringTie	transcript	4757534	4852495	1000	+	.	gene_id "MSTRG.118805"; transcript_id "MSTRG.118805.121";
chr3	StringTie	exon	4757534	4758126	1000	+	.	gene_id "MSTRG.118805"; transcript_id "MSTRG.118805.121"; exon_number "1";
chr3	StringTie	exon	4759330	4759404	1000	+	.	gene_id "MSTRG.118805"; transcript_id "MSTRG.118805.121"; exon_number "2";
chr3	StringTie	exon	4766530	4766710	1000	+	.	gene_id "MSTRG.118805"; transcript_id "MSTRG.118805.121"; exon_number "3";
chr3	StringTie	exon	4768511	4768764	1000	+	.	gene_id "MSTRG.118805"; transcript_id "MSTRG.118805.121"; exon_number "4";
chr3	StringTie	exon	4775242	4775442	1000	+	.	gene_id "MSTRG.118805"; transcript_id "MSTRG.118805.121"; exon_number "5";
chr3	StringTie	exon	4777264	4777374	1000	+	.	gene_id "MSTRG.118805"; transcript_id "MSTRG.118805.121"; exon_number "6";
chr3	StringTie	exon	4779550	4779645	1000	+	.	gene_id "MSTRG.118805"; transcript_id "MSTRG.118805.121"; exon_number "7";
chr3	StringTie	exon	4782619	4782741	1000	+	.	gene_id "MSTRG.118805"; transcript_id "MSTRG.118805.121"; exon_number "8";
chr3	StringTie	exon	4783816	4783920	1000	+	.	gene_id "MSTRG.118805"; transcript_id "MSTRG.118805.121"; exon_number "9";
chr3	StringTie	exon	4787947	4788139	1000	+	.	gene_id "MSTRG.118805"; transcript_id "MSTRG.118805.121"; exon_number "10";
chr3	StringTie	exon	4795065	4795187	1000	+	.	gene_id "MSTRG.118805"; transcript_id "MSTRG.118805.121"; exon_number "11";
chr3	StringTie	exon	4800425	4800600	1000	+	.	gene_id "MSTRG.118805"; transcript_id "MSTRG.118805.121"; exon_number "12";
chr3	StringTie	exon	4806103	4806267	1000	+	.	gene_id "MSTRG.118805"; transcript_id "MSTRG.118805.121"; exon_number "13";
chr3	StringTie	exon	4811265	4811460	1000	+	.	gene_id "MSTRG.118805"; transcript_id "MSTRG.118805.121"; exon_number "14";
chr3	StringTie	exon	4813142	4813234	1000	+	.	gene_id "MSTRG.118805"; transcript_id "MSTRG.118805.121"; exon_number "15";
chr3	StringTie	exon	4814423	4814562	1000	+	.	gene_id "MSTRG.118805"; transcript_id "MSTRG.118805.121"; exon_number "16";
chr3	StringTie	exon	4815053	4815218	1000	+	.	gene_id "MSTRG.118805"; transcript_id "MSTRG.118805.121"; exon_number "17";
chr3	StringTie	exon	4818082	4818242	1000	+	.	gene_id "MSTRG.118805"; transcript_id "MSTRG.118805.121"; exon_number "18";
chr3	StringTie	exon	4836774	4836935	1000	+	.	gene_id "MSTRG.118805"; transcript_id "MSTRG.118805.121"; exon_number "19";
chr3	StringTie	exon	4846139	4852495	1000	+	.	gene_id "MSTRG.118805"; transcript_id "MSTRG.118805.121"; exon_number "20";
chr3	StringTie	transcript	4757541	4847549	1000	+	.	gene_id "MSTRG.118805"; transcript_id "MSTRG.118805.122";
chr3	StringTie	exon	4757541	4757861	1000	+	.	gene_id "MSTRG.118805"; transcript_id "MSTRG.118805.122"; exon_number "1";
chr3	StringTie	exon	4766530	4766710	1000	+	.	gene_id "MSTRG.118805"; transcript_id "MSTRG.118805.122"; exon_number "2";
chr3	StringTie	exon	4768511	4768764	1000	+	.	gene_id "MSTRG.118805"; transcript_id "MSTRG.118805.122"; exon_number "3";
chr3	StringTie	exon	4775242	4775442	1000	+	.	gene_id "MSTRG.118805"; transcript_id "MSTRG.118805.122"; exon_number "4";
chr3	StringTie	exon	4777264	4777374	1000	+	.	gene_id "MSTRG.118805"; transcript_id "MSTRG.118805.122"; exon_number "5";
chr3	StringTie	exon	4779550	4779645	1000	+	.	gene_id "MSTRG.118805"; transcript_id "MSTRG.118805.122"; exon_number "6";
chr3	StringTie	exon	4782619	4782741	1000	+	.	gene_id "MSTRG.118805"; transcript_id "MSTRG.118805.122"; exon_number "7";
chr3	StringTie	exon	4783816	4783920	1000	+	.	gene_id "MSTRG.118805"; transcript_id "MSTRG.118805.122"; exon_number "8";
chr3	StringTie	exon	4787947	4788139	1000	+	.	gene_id "MSTRG.118805"; transcript_id "MSTRG.118805.122"; exon_number "9";
chr3	StringTie	exon	4795065	4795187	1000	+	.	gene_id "MSTRG.118805"; transcript_id "MSTRG.118805.122"; exon_number "10";
chr3	StringTie	exon	4800425	4800600	1000	+	.	gene_id "MSTRG.118805"; transcript_id "MSTRG.118805.122"; exon_number "11";
chr3	StringTie	exon	4806103	4806267	1000	+	.	gene_id "MSTRG.118805"; transcript_id "MSTRG.118805.122"; exon_number "12";
chr3	StringTie	exon	4811265	4811460	1000	+	.	gene_id "MSTRG.118805"; transcript_id "MSTRG.118805.122"; exon_number "13";
chr3	StringTie	exon	4813142	4813234	1000	+	.	gene_id "MSTRG.118805"; transcript_id "MSTRG.118805.122"; exon_number "14";
chr3	StringTie	exon	4814423	4814562	1000	+	.	gene_id "MSTRG.118805"; transcript_id "MSTRG.118805.122"; exon_number "15";
chr3	StringTie	exon	4815053	4815218	1000	+	.	gene_id "MSTRG.118805"; transcript_id "MSTRG.118805.122"; exon_number "16";
chr3	StringTie	exon	4818082	4818242	1000	+	.	gene_id "MSTRG.118805"; transcript_id "MSTRG.118805.122"; exon_number "17";
chr3	StringTie	exon	4836774	4836935	1000	+	.	gene_id "MSTRG.118805"; transcript_id "MSTRG.118805.122"; exon_number "18";
chr3	StringTie	exon	4846139	4847549	1000	+	.	gene_id "MSTRG.118805"; transcript_id "MSTRG.118805.122"; exon_number "19";
chr3	StringTie	transcript	4757969	4847581	1000	+	.	gene_id "MSTRG.118805"; transcript_id "MSTRG.118805.123";
chr3	StringTie	exon	4757969	4758126	1000	+	.	gene_id "MSTRG.118805"; transcript_id "MSTRG.118805.123"; exon_number "1";
chr3	StringTie	exon	4759289	4759404	1000	+	.	gene_id "MSTRG.118805"; transcript_id "MSTRG.118805.123"; exon_number "2";
chr3	StringTie	exon	4766530	4766710	1000	+	.	gene_id "MSTRG.118805"; transcript_id "MSTRG.118805.123"; exon_number "3";
chr3	StringTie	exon	4768511	4768764	1000	+	.	gene_id "MSTRG.118805"; transcript_id "MSTRG.118805.123"; exon_number "4";
chr3	StringTie	exon	4775242	4775442	1000	+	.	gene_id "MSTRG.118805"; transcript_id "MSTRG.118805.123"; exon_number "5";
chr3	StringTie	exon	4777264	4777374	1000	+	.	gene_id "MSTRG.118805"; transcript_id "MSTRG.118805.123"; exon_number "6";
chr3	StringTie	exon	4779550	4779645	1000	+	.	gene_id "MSTRG.118805"; transcript_id "MSTRG.118805.123"; exon_number "7";
chr3	StringTie	exon	4782619	4782741	1000	+	.	gene_id "MSTRG.118805"; transcript_id "MSTRG.118805.123"; exon_number "8";
chr3	StringTie	exon	4783816	4783920	1000	+	.	gene_id "MSTRG.118805"; transcript_id "MSTRG.118805.123"; exon_number "9";
chr3	StringTie	exon	4787947	4788139	1000	+	.	gene_id "MSTRG.118805"; transcript_id "MSTRG.118805.123"; exon_number "10";
chr3	StringTie	exon	4795065	4795187	1000	+	.	gene_id "MSTRG.118805"; transcript_id "MSTRG.118805.123"; exon_number "11";
chr3	StringTie	exon	4800425	4800600	1000	+	.	gene_id "MSTRG.118805"; transcript_id "MSTRG.118805.123"; exon_number "12";
chr3	StringTie	exon	4806103	4806267	1000	+	.	gene_id "MSTRG.118805"; transcript_id "MSTRG.118805.123"; exon_number "13";
chr3	StringTie	exon	4811265	4811460	1000	+	.	gene_id "MSTRG.118805"; transcript_id "MSTRG.118805.123"; exon_number "14";
chr3	StringTie	exon	4813142	4813234	1000	+	.	gene_id "MSTRG.118805"; transcript_id "MSTRG.118805.123"; exon_number "15";
chr3	StringTie	exon	4814423	4815218	1000	+	.	gene_id "MSTRG.118805"; transcript_id "MSTRG.118805.123"; exon_number "16";
chr3	StringTie	exon	4818082	4818242	1000	+	.	gene_id "MSTRG.118805"; transcript_id "MSTRG.118805.123"; exon_number "17";
chr3	StringTie	exon	4836774	4836935	1000	+	.	gene_id "MSTRG.118805"; transcript_id "MSTRG.118805.123"; exon_number "18";
chr3	StringTie	exon	4846139	4847581	1000	+	.	gene_id "MSTRG.118805"; transcript_id "MSTRG.118805.123"; exon_number "19";
chr3	StringTie	transcript	4758255	4848054	1000	+	.	gene_id "MSTRG.118805"; transcript_id "MSTRG.118805.124";
chr3	StringTie	exon	4758255	4758478	1000	+	.	gene_id "MSTRG.118805"; transcript_id "MSTRG.118805.124"; exon_number "1";
chr3	StringTie	exon	4759356	4759404	1000	+	.	gene_id "MSTRG.118805"; transcript_id "MSTRG.118805.124"; exon_number "2";
chr3	StringTie	exon	4766530	4766710	1000	+	.	gene_id "MSTRG.118805"; transcript_id "MSTRG.118805.124"; exon_number "3";
chr3	StringTie	exon	4768511	4768764	1000	+	.	gene_id "MSTRG.118805"; transcript_id "MSTRG.118805.124"; exon_number "4";
chr3	StringTie	exon	4775242	4775442	1000	+	.	gene_id "MSTRG.118805"; transcript_id "MSTRG.118805.124"; exon_number "5";
chr3	StringTie	exon	4777264	4777374	1000	+	.	gene_id "MSTRG.118805"; transcript_id "MSTRG.118805.124"; exon_number "6";
chr3	StringTie	exon	4779550	4779645	1000	+	.	gene_id "MSTRG.118805"; transcript_id "MSTRG.118805.124"; exon_number "7";
chr3	StringTie	exon	4782619	4782741	1000	+	.	gene_id "MSTRG.118805"; transcript_id "MSTRG.118805.124"; exon_number "8";
chr3	StringTie	exon	4783816	4783920	1000	+	.	gene_id "MSTRG.118805"; transcript_id "MSTRG.118805.124"; exon_number "9";
chr3	StringTie	exon	4787947	4788139	1000	+	.	gene_id "MSTRG.118805"; transcript_id "MSTRG.118805.124"; exon_number "10";
chr3	StringTie	exon	4795065	4795187	1000	+	.	gene_id "MSTRG.118805"; transcript_id "MSTRG.118805.124"; exon_number "11";
chr3	StringTie	exon	4800425	4800600	1000	+	.	gene_id "MSTRG.118805"; transcript_id "MSTRG.118805.124"; exon_number "12";
chr3	StringTie	exon	4806103	4806267	1000	+	.	gene_id "MSTRG.118805"; transcript_id "MSTRG.118805.124"; exon_number "13";
chr3	StringTie	exon	4811265	4811460	1000	+	.	gene_id "MSTRG.118805"; transcript_id "MSTRG.118805.124"; exon_number "14";
chr3	StringTie	exon	4813142	4813234	1000	+	.	gene_id "MSTRG.118805"; transcript_id "MSTRG.118805.124"; exon_number "15";
chr3	StringTie	exon	4814423	4814562	1000	+	.	gene_id "MSTRG.118805"; transcript_id "MSTRG.118805.124"; exon_number "16";
chr3	StringTie	exon	4815053	4815218	1000	+	.	gene_id "MSTRG.118805"; transcript_id "MSTRG.118805.124"; exon_number "17";
chr3	StringTie	exon	4818082	4818242	1000	+	.	gene_id "MSTRG.118805"; transcript_id "MSTRG.118805.124"; exon_number "18";
chr3	StringTie	exon	4836774	4836935	1000	+	.	gene_id "MSTRG.118805"; transcript_id "MSTRG.118805.124"; exon_number "19";
chr3	StringTie	exon	4846139	4848054	1000	+	.	gene_id "MSTRG.118805"; transcript_id "MSTRG.118805.124"; exon_number "20";
chr3	StringTie	transcript	4758255	4847922	1000	+	.	gene_id "MSTRG.118805"; transcript_id "MSTRG.118805.125";
chr3	StringTie	exon	4758255	4758478	1000	+	.	gene_id "MSTRG.118805"; transcript_id "MSTRG.118805.125"; exon_number "1";
chr3	StringTie	exon	4759356	4759404	1000	+	.	gene_id "MSTRG.118805"; transcript_id "MSTRG.118805.125"; exon_number "2";
chr3	StringTie	exon	4766530	4766710	1000	+	.	gene_id "MSTRG.118805"; transcript_id "MSTRG.118805.125"; exon_number "3";
chr3	StringTie	exon	4768511	4768764	1000	+	.	gene_id "MSTRG.118805"; transcript_id "MSTRG.118805.125"; exon_number "4";
chr3	StringTie	exon	4775242	4775442	1000	+	.	gene_id "MSTRG.118805"; transcript_id "MSTRG.118805.125"; exon_number "5";
chr3	StringTie	exon	4777264	4777374	1000	+	.	gene_id "MSTRG.118805"; transcript_id "MSTRG.118805.125"; exon_number "6";
chr3	StringTie	exon	4779550	4779645	1000	+	.	gene_id "MSTRG.118805"; transcript_id "MSTRG.118805.125"; exon_number "7";
chr3	StringTie	exon	4782619	4782741	1000	+	.	gene_id "MSTRG.118805"; transcript_id "MSTRG.118805.125"; exon_number "8";
chr3	StringTie	exon	4783816	4783920	1000	+	.	gene_id "MSTRG.118805"; transcript_id "MSTRG.118805.125"; exon_number "9";
chr3	StringTie	exon	4787947	4788139	1000	+	.	gene_id "MSTRG.118805"; transcript_id "MSTRG.118805.125"; exon_number "10";
chr3	StringTie	exon	4800425	4800600	1000	+	.	gene_id "MSTRG.118805"; transcript_id "MSTRG.118805.125"; exon_number "11";
chr3	StringTie	exon	4806103	4806267	1000	+	.	gene_id "MSTRG.118805"; transcript_id "MSTRG.118805.125"; exon_number "12";
chr3	StringTie	exon	4811265	4811460	1000	+	.	gene_id "MSTRG.118805"; transcript_id "MSTRG.118805.125"; exon_number "13";
chr3	StringTie	exon	4813142	4813234	1000	+	.	gene_id "MSTRG.118805"; transcript_id "MSTRG.118805.125"; exon_number "14";
chr3	StringTie	exon	4814423	4814562	1000	+	.	gene_id "MSTRG.118805"; transcript_id "MSTRG.118805.125"; exon_number "15";
chr3	StringTie	exon	4815053	4815218	1000	+	.	gene_id "MSTRG.118805"; transcript_id "MSTRG.118805.125"; exon_number "16";
chr3	StringTie	exon	4818082	4818242	1000	+	.	gene_id "MSTRG.118805"; transcript_id "MSTRG.118805.125"; exon_number "17";
chr3	StringTie	exon	4836774	4836935	1000	+	.	gene_id "MSTRG.118805"; transcript_id "MSTRG.118805.125"; exon_number "18";
chr3	StringTie	exon	4846139	4847922	1000	+	.	gene_id "MSTRG.118805"; transcript_id "MSTRG.118805.125"; exon_number "19";
chr3	StringTie	transcript	4758301	4847971	1000	+	.	gene_id "MSTRG.118805"; transcript_id "MSTRG.118805.126";
chr3	StringTie	exon	4758301	4758478	1000	+	.	gene_id "MSTRG.118805"; transcript_id "MSTRG.118805.126"; exon_number "1";
chr3	StringTie	exon	4766530	4766710	1000	+	.	gene_id "MSTRG.118805"; transcript_id "MSTRG.118805.126"; exon_number "2";
chr3	StringTie	exon	4768511	4768764	1000	+	.	gene_id "MSTRG.118805"; transcript_id "MSTRG.118805.126"; exon_number "3";
chr3	StringTie	exon	4775242	4775442	1000	+	.	gene_id "MSTRG.118805"; transcript_id "MSTRG.118805.126"; exon_number "4";
chr3	StringTie	exon	4777264	4777374	1000	+	.	gene_id "MSTRG.118805"; transcript_id "MSTRG.118805.126"; exon_number "5";
chr3	StringTie	exon	4779550	4779645	1000	+	.	gene_id "MSTRG.118805"; transcript_id "MSTRG.118805.126"; exon_number "6";
chr3	StringTie	exon	4782619	4782741	1000	+	.	gene_id "MSTRG.118805"; transcript_id "MSTRG.118805.126"; exon_number "7";
chr3	StringTie	exon	4783816	4783920	1000	+	.	gene_id "MSTRG.118805"; transcript_id "MSTRG.118805.126"; exon_number "8";
chr3	StringTie	exon	4787947	4788139	1000	+	.	gene_id "MSTRG.118805"; transcript_id "MSTRG.118805.126"; exon_number "9";
chr3	StringTie	exon	4795065	4795187	1000	+	.	gene_id "MSTRG.118805"; transcript_id "MSTRG.118805.126"; exon_number "10";
chr3	StringTie	exon	4800425	4800600	1000	+	.	gene_id "MSTRG.118805"; transcript_id "MSTRG.118805.126"; exon_number "11";
chr3	StringTie	exon	4806103	4806267	1000	+	.	gene_id "MSTRG.118805"; transcript_id "MSTRG.118805.126"; exon_number "12";
chr3	StringTie	exon	4811265	4811460	1000	+	.	gene_id "MSTRG.118805"; transcript_id "MSTRG.118805.126"; exon_number "13";
chr3	StringTie	exon	4813142	4813234	1000	+	.	gene_id "MSTRG.118805"; transcript_id "MSTRG.118805.126"; exon_number "14";
chr3	StringTie	exon	4814423	4814562	1000	+	.	gene_id "MSTRG.118805"; transcript_id "MSTRG.118805.126"; exon_number "15";
chr3	StringTie	exon	4815053	4815218	1000	+	.	gene_id "MSTRG.118805"; transcript_id "MSTRG.118805.126"; exon_number "16";
chr3	StringTie	exon	4818082	4818242	1000	+	.	gene_id "MSTRG.118805"; transcript_id "MSTRG.118805.126"; exon_number "17";
chr3	StringTie	exon	4836774	4836935	1000	+	.	gene_id "MSTRG.118805"; transcript_id "MSTRG.118805.126"; exon_number "18";
chr3	StringTie	exon	4846139	4847971	1000	+	.	gene_id "MSTRG.118805"; transcript_id "MSTRG.118805.126"; exon_number "19";
chr3	StringTie	transcript	4758743	4848027	1000	+	.	gene_id "MSTRG.118805"; transcript_id "MSTRG.118805.127";
chr3	StringTie	exon	4758743	4759404	1000	+	.	gene_id "MSTRG.118805"; transcript_id "MSTRG.118805.127"; exon_number "1";
chr3	StringTie	exon	4760748	4760885	1000	+	.	gene_id "MSTRG.118805"; transcript_id "MSTRG.118805.127"; exon_number "2";
chr3	StringTie	exon	4766530	4766710	1000	+	.	gene_id "MSTRG.118805"; transcript_id "MSTRG.118805.127"; exon_number "3";
chr3	StringTie	exon	4768511	4768764	1000	+	.	gene_id "MSTRG.118805"; transcript_id "MSTRG.118805.127"; exon_number "4";
chr3	StringTie	exon	4775242	4775442	1000	+	.	gene_id "MSTRG.118805"; transcript_id "MSTRG.118805.127"; exon_number "5";
chr3	StringTie	exon	4777264	4777374	1000	+	.	gene_id "MSTRG.118805"; transcript_id "MSTRG.118805.127"; exon_number "6";
chr3	StringTie	exon	4779550	4779645	1000	+	.	gene_id "MSTRG.118805"; transcript_id "MSTRG.118805.127"; exon_number "7";
chr3	StringTie	exon	4782619	4782741	1000	+	.	gene_id "MSTRG.118805"; transcript_id "MSTRG.118805.127"; exon_number "8";
chr3	StringTie	exon	4783816	4783920	1000	+	.	gene_id "MSTRG.118805"; transcript_id "MSTRG.118805.127"; exon_number "9";
chr3	StringTie	exon	4787947	4788139	1000	+	.	gene_id "MSTRG.118805"; transcript_id "MSTRG.118805.127"; exon_number "10";
chr3	StringTie	exon	4795065	4795187	1000	+	.	gene_id "MSTRG.118805"; transcript_id "MSTRG.118805.127"; exon_number "11";
chr3	StringTie	exon	4800425	4800600	1000	+	.	gene_id "MSTRG.118805"; transcript_id "MSTRG.118805.127"; exon_number "12";
chr3	StringTie	exon	4806103	4806267	1000	+	.	gene_id "MSTRG.118805"; transcript_id "MSTRG.118805.127"; exon_number "13";
chr3	StringTie	exon	4811265	4811460	1000	+	.	gene_id "MSTRG.118805"; transcript_id "MSTRG.118805.127"; exon_number "14";
chr3	StringTie	exon	4813142	4813234	1000	+	.	gene_id "MSTRG.118805"; transcript_id "MSTRG.118805.127"; exon_number "15";
chr3	StringTie	exon	4814423	4814562	1000	+	.	gene_id "MSTRG.118805"; transcript_id "MSTRG.118805.127"; exon_number "16";
chr3	StringTie	exon	4815053	4815218	1000	+	.	gene_id "MSTRG.118805"; transcript_id "MSTRG.118805.127"; exon_number "17";
chr3	StringTie	exon	4818082	4818242	1000	+	.	gene_id "MSTRG.118805"; transcript_id "MSTRG.118805.127"; exon_number "18";
chr3	StringTie	exon	4836774	4836935	1000	+	.	gene_id "MSTRG.118805"; transcript_id "MSTRG.118805.127"; exon_number "19";
chr3	StringTie	exon	4846139	4848027	1000	+	.	gene_id "MSTRG.118805"; transcript_id "MSTRG.118805.127"; exon_number "20";
chr3	StringTie	transcript	4759288	4847941	1000	+	.	gene_id "MSTRG.118805"; transcript_id "MSTRG.118805.128";
chr3	StringTie	exon	4759288	4759404	1000	+	.	gene_id "MSTRG.118805"; transcript_id "MSTRG.118805.128"; exon_number "1";
chr3	StringTie	exon	4766530	4766710	1000	+	.	gene_id "MSTRG.118805"; transcript_id "MSTRG.118805.128"; exon_number "2";
chr3	StringTie	exon	4768511	4768764	1000	+	.	gene_id "MSTRG.118805"; transcript_id "MSTRG.118805.128"; exon_number "3";
chr3	StringTie	exon	4775242	4775442	1000	+	.	gene_id "MSTRG.118805"; transcript_id "MSTRG.118805.128"; exon_number "4";
chr3	StringTie	exon	4779550	4779645	1000	+	.	gene_id "MSTRG.118805"; transcript_id "MSTRG.118805.128"; exon_number "5";
chr3	StringTie	exon	4782619	4782741	1000	+	.	gene_id "MSTRG.118805"; transcript_id "MSTRG.118805.128"; exon_number "6";
chr3	StringTie	exon	4783816	4783920	1000	+	.	gene_id "MSTRG.118805"; transcript_id "MSTRG.118805.128"; exon_number "7";
chr3	StringTie	exon	4787947	4788139	1000	+	.	gene_id "MSTRG.118805"; transcript_id "MSTRG.118805.128"; exon_number "8";
chr3	StringTie	exon	4795065	4795187	1000	+	.	gene_id "MSTRG.118805"; transcript_id "MSTRG.118805.128"; exon_number "9";
chr3	StringTie	exon	4800425	4800600	1000	+	.	gene_id "MSTRG.118805"; transcript_id "MSTRG.118805.128"; exon_number "10";
chr3	StringTie	exon	4806103	4806267	1000	+	.	gene_id "MSTRG.118805"; transcript_id "MSTRG.118805.128"; exon_number "11";
chr3	StringTie	exon	4811265	4811460	1000	+	.	gene_id "MSTRG.118805"; transcript_id "MSTRG.118805.128"; exon_number "12";
chr3	StringTie	exon	4813142	4813234	1000	+	.	gene_id "MSTRG.118805"; transcript_id "MSTRG.118805.128"; exon_number "13";
chr3	StringTie	exon	4814423	4814562	1000	+	.	gene_id "MSTRG.118805"; transcript_id "MSTRG.118805.128"; exon_number "14";
chr3	StringTie	exon	4815053	4815218	1000	+	.	gene_id "MSTRG.118805"; transcript_id "MSTRG.118805.128"; exon_number "15";
chr3	StringTie	exon	4818082	4818242	1000	+	.	gene_id "MSTRG.118805"; transcript_id "MSTRG.118805.128"; exon_number "16";
chr3	StringTie	exon	4836774	4836935	1000	+	.	gene_id "MSTRG.118805"; transcript_id "MSTRG.118805.128"; exon_number "17";
chr3	StringTie	exon	4846139	4847941	1000	+	.	gene_id "MSTRG.118805"; transcript_id "MSTRG.118805.128"; exon_number "18";
chr3	StringTie	transcript	4760109	4848082	1000	+	.	gene_id "MSTRG.118805"; transcript_id "MSTRG.118805.129";
chr3	StringTie	exon	4760109	4760232	1000	+	.	gene_id "MSTRG.118805"; transcript_id "MSTRG.118805.129"; exon_number "1";
chr3	StringTie	exon	4766530	4766710	1000	+	.	gene_id "MSTRG.118805"; transcript_id "MSTRG.118805.129"; exon_number "2";
chr3	StringTie	exon	4768511	4768764	1000	+	.	gene_id "MSTRG.118805"; transcript_id "MSTRG.118805.129"; exon_number "3";
chr3	StringTie	exon	4775242	4775442	1000	+	.	gene_id "MSTRG.118805"; transcript_id "MSTRG.118805.129"; exon_number "4";
chr3	StringTie	exon	4777264	4777374	1000	+	.	gene_id "MSTRG.118805"; transcript_id "MSTRG.118805.129"; exon_number "5";
chr3	StringTie	exon	4779550	4779645	1000	+	.	gene_id "MSTRG.118805"; transcript_id "MSTRG.118805.129"; exon_number "6";
chr3	StringTie	exon	4782619	4782741	1000	+	.	gene_id "MSTRG.118805"; transcript_id "MSTRG.118805.129"; exon_number "7";
chr3	StringTie	exon	4783816	4783920	1000	+	.	gene_id "MSTRG.118805"; transcript_id "MSTRG.118805.129"; exon_number "8";
chr3	StringTie	exon	4787947	4788139	1000	+	.	gene_id "MSTRG.118805"; transcript_id "MSTRG.118805.129"; exon_number "9";
chr3	StringTie	exon	4795065	4795187	1000	+	.	gene_id "MSTRG.118805"; transcript_id "MSTRG.118805.129"; exon_number "10";
chr3	StringTie	exon	4800425	4800600	1000	+	.	gene_id "MSTRG.118805"; transcript_id "MSTRG.118805.129"; exon_number "11";
chr3	StringTie	exon	4806103	4806267	1000	+	.	gene_id "MSTRG.118805"; transcript_id "MSTRG.118805.129"; exon_number "12";
chr3	StringTie	exon	4811265	4811460	1000	+	.	gene_id "MSTRG.118805"; transcript_id "MSTRG.118805.129"; exon_number "13";
chr3	StringTie	exon	4813142	4813234	1000	+	.	gene_id "MSTRG.118805"; transcript_id "MSTRG.118805.129"; exon_number "14";
chr3	StringTie	exon	4814423	4814562	1000	+	.	gene_id "MSTRG.118805"; transcript_id "MSTRG.118805.129"; exon_number "15";
chr3	StringTie	exon	4815053	4815218	1000	+	.	gene_id "MSTRG.118805"; transcript_id "MSTRG.118805.129"; exon_number "16";
chr3	StringTie	exon	4818082	4818242	1000	+	.	gene_id "MSTRG.118805"; transcript_id "MSTRG.118805.129"; exon_number "17";
chr3	StringTie	exon	4836774	4836935	1000	+	.	gene_id "MSTRG.118805"; transcript_id "MSTRG.118805.129"; exon_number "18";
chr3	StringTie	exon	4846139	4848082	1000	+	.	gene_id "MSTRG.118805"; transcript_id "MSTRG.118805.129"; exon_number "19";
chr3	StringTie	transcript	4493350	4737712	1000	+	.	gene_id "MSTRG.118805"; transcript_id "MSTRG.118805.13";
chr3	StringTie	exon	4493350	4493605	1000	+	.	gene_id "MSTRG.118805"; transcript_id "MSTRG.118805.13"; exon_number "1";
chr3	StringTie	exon	4494431	4494501	1000	+	.	gene_id "MSTRG.118805"; transcript_id "MSTRG.118805.13"; exon_number "2";
chr3	StringTie	exon	4516476	4516583	1000	+	.	gene_id "MSTRG.118805"; transcript_id "MSTRG.118805.13"; exon_number "3";
chr3	StringTie	exon	4521024	4521094	1000	+	.	gene_id "MSTRG.118805"; transcript_id "MSTRG.118805.13"; exon_number "4";
chr3	StringTie	exon	4627763	4627878	1000	+	.	gene_id "MSTRG.118805"; transcript_id "MSTRG.118805.13"; exon_number "5";
chr3	StringTie	exon	4639384	4639470	1000	+	.	gene_id "MSTRG.118805"; transcript_id "MSTRG.118805.13"; exon_number "6";
chr3	StringTie	exon	4642093	4642251	1000	+	.	gene_id "MSTRG.118805"; transcript_id "MSTRG.118805.13"; exon_number "7";
chr3	StringTie	exon	4644136	4644234	1000	+	.	gene_id "MSTRG.118805"; transcript_id "MSTRG.118805.13"; exon_number "8";
chr3	StringTie	exon	4645387	4645470	1000	+	.	gene_id "MSTRG.118805"; transcript_id "MSTRG.118805.13"; exon_number "9";
chr3	StringTie	exon	4645582	4645728	1000	+	.	gene_id "MSTRG.118805"; transcript_id "MSTRG.118805.13"; exon_number "10";
chr3	StringTie	exon	4652123	4652218	1000	+	.	gene_id "MSTRG.118805"; transcript_id "MSTRG.118805.13"; exon_number "11";
chr3	StringTie	exon	4653842	4653886	1000	+	.	gene_id "MSTRG.118805"; transcript_id "MSTRG.118805.13"; exon_number "12";
chr3	StringTie	exon	4658124	4658278	1000	+	.	gene_id "MSTRG.118805"; transcript_id "MSTRG.118805.13"; exon_number "13";
chr3	StringTie	exon	4660988	4661087	1000	+	.	gene_id "MSTRG.118805"; transcript_id "MSTRG.118805.13"; exon_number "14";
chr3	StringTie	exon	4662082	4662242	1000	+	.	gene_id "MSTRG.118805"; transcript_id "MSTRG.118805.13"; exon_number "15";
chr3	StringTie	exon	4663065	4663206	1000	+	.	gene_id "MSTRG.118805"; transcript_id "MSTRG.118805.13"; exon_number "16";
chr3	StringTie	exon	4665138	4665296	1000	+	.	gene_id "MSTRG.118805"; transcript_id "MSTRG.118805.13"; exon_number "17";
chr3	StringTie	exon	4667377	4667549	1000	+	.	gene_id "MSTRG.118805"; transcript_id "MSTRG.118805.13"; exon_number "18";
chr3	StringTie	exon	4669654	4669773	1000	+	.	gene_id "MSTRG.118805"; transcript_id "MSTRG.118805.13"; exon_number "19";
chr3	StringTie	exon	4670729	4670926	1000	+	.	gene_id "MSTRG.118805"; transcript_id "MSTRG.118805.13"; exon_number "20";
chr3	StringTie	exon	4673136	4673387	1000	+	.	gene_id "MSTRG.118805"; transcript_id "MSTRG.118805.13"; exon_number "21";
chr3	StringTie	exon	4674202	4674343	1000	+	.	gene_id "MSTRG.118805"; transcript_id "MSTRG.118805.13"; exon_number "22";
chr3	StringTie	exon	4675068	4675221	1000	+	.	gene_id "MSTRG.118805"; transcript_id "MSTRG.118805.13"; exon_number "23";
chr3	StringTie	exon	4676614	4676801	1000	+	.	gene_id "MSTRG.118805"; transcript_id "MSTRG.118805.13"; exon_number "24";
chr3	StringTie	exon	4680553	4680691	1000	+	.	gene_id "MSTRG.118805"; transcript_id "MSTRG.118805.13"; exon_number "25";
chr3	StringTie	exon	4681364	4681422	1000	+	.	gene_id "MSTRG.118805"; transcript_id "MSTRG.118805.13"; exon_number "26";
chr3	StringTie	exon	4683390	4683551	1000	+	.	gene_id "MSTRG.118805"; transcript_id "MSTRG.118805.13"; exon_number "27";
chr3	StringTie	exon	4683628	4683798	1000	+	.	gene_id "MSTRG.118805"; transcript_id "MSTRG.118805.13"; exon_number "28";
chr3	StringTie	exon	4684281	4684346	1000	+	.	gene_id "MSTRG.118805"; transcript_id "MSTRG.118805.13"; exon_number "29";
chr3	StringTie	exon	4685069	4685206	1000	+	.	gene_id "MSTRG.118805"; transcript_id "MSTRG.118805.13"; exon_number "30";
chr3	StringTie	exon	4688495	4688620	1000	+	.	gene_id "MSTRG.118805"; transcript_id "MSTRG.118805.13"; exon_number "31";
chr3	StringTie	exon	4691144	4691344	1000	+	.	gene_id "MSTRG.118805"; transcript_id "MSTRG.118805.13"; exon_number "32";
chr3	StringTie	exon	4693490	4693741	1000	+	.	gene_id "MSTRG.118805"; transcript_id "MSTRG.118805.13"; exon_number "33";
chr3	StringTie	exon	4697147	4697272	1000	+	.	gene_id "MSTRG.118805"; transcript_id "MSTRG.118805.13"; exon_number "34";
chr3	StringTie	exon	4699813	4699941	1000	+	.	gene_id "MSTRG.118805"; transcript_id "MSTRG.118805.13"; exon_number "35";
chr3	StringTie	exon	4702830	4702950	1000	+	.	gene_id "MSTRG.118805"; transcript_id "MSTRG.118805.13"; exon_number "36";
chr3	StringTie	exon	4706167	4706351	1000	+	.	gene_id "MSTRG.118805"; transcript_id "MSTRG.118805.13"; exon_number "37";
chr3	StringTie	exon	4710325	4710473	1000	+	.	gene_id "MSTRG.118805"; transcript_id "MSTRG.118805.13"; exon_number "38";
chr3	StringTie	exon	4711757	4711868	1000	+	.	gene_id "MSTRG.118805"; transcript_id "MSTRG.118805.13"; exon_number "39";
chr3	StringTie	exon	4733088	4733220	1000	+	.	gene_id "MSTRG.118805"; transcript_id "MSTRG.118805.13"; exon_number "40";
chr3	StringTie	exon	4735164	4735354	1000	+	.	gene_id "MSTRG.118805"; transcript_id "MSTRG.118805.13"; exon_number "41";
chr3	StringTie	exon	4737179	4737712	1000	+	.	gene_id "MSTRG.118805"; transcript_id "MSTRG.118805.13"; exon_number "42";
chr3	StringTie	transcript	4765253	4847819	1000	+	.	gene_id "MSTRG.118805"; transcript_id "MSTRG.118805.130";
chr3	StringTie	exon	4765253	4765296	1000	+	.	gene_id "MSTRG.118805"; transcript_id "MSTRG.118805.130"; exon_number "1";
chr3	StringTie	exon	4766530	4766710	1000	+	.	gene_id "MSTRG.118805"; transcript_id "MSTRG.118805.130"; exon_number "2";
chr3	StringTie	exon	4768511	4768764	1000	+	.	gene_id "MSTRG.118805"; transcript_id "MSTRG.118805.130"; exon_number "3";
chr3	StringTie	exon	4775242	4775442	1000	+	.	gene_id "MSTRG.118805"; transcript_id "MSTRG.118805.130"; exon_number "4";
chr3	StringTie	exon	4777264	4777374	1000	+	.	gene_id "MSTRG.118805"; transcript_id "MSTRG.118805.130"; exon_number "5";
chr3	StringTie	exon	4779550	4779645	1000	+	.	gene_id "MSTRG.118805"; transcript_id "MSTRG.118805.130"; exon_number "6";
chr3	StringTie	exon	4782619	4782741	1000	+	.	gene_id "MSTRG.118805"; transcript_id "MSTRG.118805.130"; exon_number "7";
chr3	StringTie	exon	4783816	4783920	1000	+	.	gene_id "MSTRG.118805"; transcript_id "MSTRG.118805.130"; exon_number "8";
chr3	StringTie	exon	4787947	4788139	1000	+	.	gene_id "MSTRG.118805"; transcript_id "MSTRG.118805.130"; exon_number "9";
chr3	StringTie	exon	4795065	4795187	1000	+	.	gene_id "MSTRG.118805"; transcript_id "MSTRG.118805.130"; exon_number "10";
chr3	StringTie	exon	4800425	4800600	1000	+	.	gene_id "MSTRG.118805"; transcript_id "MSTRG.118805.130"; exon_number "11";
chr3	StringTie	exon	4806103	4806267	1000	+	.	gene_id "MSTRG.118805"; transcript_id "MSTRG.118805.130"; exon_number "12";
chr3	StringTie	exon	4811265	4811460	1000	+	.	gene_id "MSTRG.118805"; transcript_id "MSTRG.118805.130"; exon_number "13";
chr3	StringTie	exon	4813142	4813234	1000	+	.	gene_id "MSTRG.118805"; transcript_id "MSTRG.118805.130"; exon_number "14";
chr3	StringTie	exon	4814423	4814562	1000	+	.	gene_id "MSTRG.118805"; transcript_id "MSTRG.118805.130"; exon_number "15";
chr3	StringTie	exon	4815053	4815218	1000	+	.	gene_id "MSTRG.118805"; transcript_id "MSTRG.118805.130"; exon_number "16";
chr3	StringTie	exon	4818082	4818242	1000	+	.	gene_id "MSTRG.118805"; transcript_id "MSTRG.118805.130"; exon_number "17";
chr3	StringTie	exon	4836774	4836935	1000	+	.	gene_id "MSTRG.118805"; transcript_id "MSTRG.118805.130"; exon_number "18";
chr3	StringTie	exon	4846139	4847819	1000	+	.	gene_id "MSTRG.118805"; transcript_id "MSTRG.118805.130"; exon_number "19";
chr3	StringTie	transcript	4766532	4847555	1000	+	.	gene_id "MSTRG.118805"; transcript_id "MSTRG.118805.131";
chr3	StringTie	exon	4766532	4766710	1000	+	.	gene_id "MSTRG.118805"; transcript_id "MSTRG.118805.131"; exon_number "1";
chr3	StringTie	exon	4768511	4768764	1000	+	.	gene_id "MSTRG.118805"; transcript_id "MSTRG.118805.131"; exon_number "2";
chr3	StringTie	exon	4775242	4775442	1000	+	.	gene_id "MSTRG.118805"; transcript_id "MSTRG.118805.131"; exon_number "3";
chr3	StringTie	exon	4777264	4777374	1000	+	.	gene_id "MSTRG.118805"; transcript_id "MSTRG.118805.131"; exon_number "4";
chr3	StringTie	exon	4779550	4779645	1000	+	.	gene_id "MSTRG.118805"; transcript_id "MSTRG.118805.131"; exon_number "5";
chr3	StringTie	exon	4782619	4782741	1000	+	.	gene_id "MSTRG.118805"; transcript_id "MSTRG.118805.131"; exon_number "6";
chr3	StringTie	exon	4783816	4783920	1000	+	.	gene_id "MSTRG.118805"; transcript_id "MSTRG.118805.131"; exon_number "7";
chr3	StringTie	exon	4787947	4788139	1000	+	.	gene_id "MSTRG.118805"; transcript_id "MSTRG.118805.131"; exon_number "8";
chr3	StringTie	exon	4795065	4795187	1000	+	.	gene_id "MSTRG.118805"; transcript_id "MSTRG.118805.131"; exon_number "9";
chr3	StringTie	exon	4800425	4800600	1000	+	.	gene_id "MSTRG.118805"; transcript_id "MSTRG.118805.131"; exon_number "10";
chr3	StringTie	exon	4806103	4806267	1000	+	.	gene_id "MSTRG.118805"; transcript_id "MSTRG.118805.131"; exon_number "11";
chr3	StringTie	exon	4813142	4813234	1000	+	.	gene_id "MSTRG.118805"; transcript_id "MSTRG.118805.131"; exon_number "12";
chr3	StringTie	exon	4814423	4814562	1000	+	.	gene_id "MSTRG.118805"; transcript_id "MSTRG.118805.131"; exon_number "13";
chr3	StringTie	exon	4815053	4815218	1000	+	.	gene_id "MSTRG.118805"; transcript_id "MSTRG.118805.131"; exon_number "14";
chr3	StringTie	exon	4818082	4818242	1000	+	.	gene_id "MSTRG.118805"; transcript_id "MSTRG.118805.131"; exon_number "15";
chr3	StringTie	exon	4836774	4836935	1000	+	.	gene_id "MSTRG.118805"; transcript_id "MSTRG.118805.131"; exon_number "16";
chr3	StringTie	exon	4846139	4847555	1000	+	.	gene_id "MSTRG.118805"; transcript_id "MSTRG.118805.131"; exon_number "17";
chr3	StringTie	transcript	4783032	4847875	1000	+	.	gene_id "MSTRG.118805"; transcript_id "MSTRG.118805.134";
chr3	StringTie	exon	4783032	4783367	1000	+	.	gene_id "MSTRG.118805"; transcript_id "MSTRG.118805.134"; exon_number "1";
chr3	StringTie	exon	4783816	4783920	1000	+	.	gene_id "MSTRG.118805"; transcript_id "MSTRG.118805.134"; exon_number "2";
chr3	StringTie	exon	4787947	4788139	1000	+	.	gene_id "MSTRG.118805"; transcript_id "MSTRG.118805.134"; exon_number "3";
chr3	StringTie	exon	4795065	4795187	1000	+	.	gene_id "MSTRG.118805"; transcript_id "MSTRG.118805.134"; exon_number "4";
chr3	StringTie	exon	4800425	4800600	1000	+	.	gene_id "MSTRG.118805"; transcript_id "MSTRG.118805.134"; exon_number "5";
chr3	StringTie	exon	4806103	4806267	1000	+	.	gene_id "MSTRG.118805"; transcript_id "MSTRG.118805.134"; exon_number "6";
chr3	StringTie	exon	4811265	4811460	1000	+	.	gene_id "MSTRG.118805"; transcript_id "MSTRG.118805.134"; exon_number "7";
chr3	StringTie	exon	4813142	4813234	1000	+	.	gene_id "MSTRG.118805"; transcript_id "MSTRG.118805.134"; exon_number "8";
chr3	StringTie	exon	4814423	4814562	1000	+	.	gene_id "MSTRG.118805"; transcript_id "MSTRG.118805.134"; exon_number "9";
chr3	StringTie	exon	4815053	4815218	1000	+	.	gene_id "MSTRG.118805"; transcript_id "MSTRG.118805.134"; exon_number "10";
chr3	StringTie	exon	4818082	4818242	1000	+	.	gene_id "MSTRG.118805"; transcript_id "MSTRG.118805.134"; exon_number "11";
chr3	StringTie	exon	4836774	4836935	1000	+	.	gene_id "MSTRG.118805"; transcript_id "MSTRG.118805.134"; exon_number "12";
chr3	StringTie	exon	4846139	4847875	1000	+	.	gene_id "MSTRG.118805"; transcript_id "MSTRG.118805.134"; exon_number "13";
chr3	StringTie	transcript	4800205	4847993	1000	+	.	gene_id "MSTRG.118805"; transcript_id "MSTRG.118805.138";
chr3	StringTie	exon	4800205	4800299	1000	+	.	gene_id "MSTRG.118805"; transcript_id "MSTRG.118805.138"; exon_number "1";
chr3	StringTie	exon	4800425	4800600	1000	+	.	gene_id "MSTRG.118805"; transcript_id "MSTRG.118805.138"; exon_number "2";
chr3	StringTie	exon	4806103	4806267	1000	+	.	gene_id "MSTRG.118805"; transcript_id "MSTRG.118805.138"; exon_number "3";
chr3	StringTie	exon	4811265	4811460	1000	+	.	gene_id "MSTRG.118805"; transcript_id "MSTRG.118805.138"; exon_number "4";
chr3	StringTie	exon	4813142	4813234	1000	+	.	gene_id "MSTRG.118805"; transcript_id "MSTRG.118805.138"; exon_number "5";
chr3	StringTie	exon	4814423	4815218	1000	+	.	gene_id "MSTRG.118805"; transcript_id "MSTRG.118805.138"; exon_number "6";
chr3	StringTie	exon	4818082	4818242	1000	+	.	gene_id "MSTRG.118805"; transcript_id "MSTRG.118805.138"; exon_number "7";
chr3	StringTie	exon	4836774	4836935	1000	+	.	gene_id "MSTRG.118805"; transcript_id "MSTRG.118805.138"; exon_number "8";
chr3	StringTie	exon	4846139	4847993	1000	+	.	gene_id "MSTRG.118805"; transcript_id "MSTRG.118805.138"; exon_number "9";
chr3	StringTie	transcript	4493350	4749964	1000	+	.	gene_id "MSTRG.118805"; transcript_id "MSTRG.118805.14";
chr3	StringTie	exon	4493350	4493605	1000	+	.	gene_id "MSTRG.118805"; transcript_id "MSTRG.118805.14"; exon_number "1";
chr3	StringTie	exon	4494431	4494506	1000	+	.	gene_id "MSTRG.118805"; transcript_id "MSTRG.118805.14"; exon_number "2";
chr3	StringTie	exon	4516476	4516583	1000	+	.	gene_id "MSTRG.118805"; transcript_id "MSTRG.118805.14"; exon_number "3";
chr3	StringTie	exon	4521024	4521094	1000	+	.	gene_id "MSTRG.118805"; transcript_id "MSTRG.118805.14"; exon_number "4";
chr3	StringTie	exon	4627763	4627878	1000	+	.	gene_id "MSTRG.118805"; transcript_id "MSTRG.118805.14"; exon_number "5";
chr3	StringTie	exon	4639384	4639470	1000	+	.	gene_id "MSTRG.118805"; transcript_id "MSTRG.118805.14"; exon_number "6";
chr3	StringTie	exon	4642093	4642251	1000	+	.	gene_id "MSTRG.118805"; transcript_id "MSTRG.118805.14"; exon_number "7";
chr3	StringTie	exon	4644136	4644234	1000	+	.	gene_id "MSTRG.118805"; transcript_id "MSTRG.118805.14"; exon_number "8";
chr3	StringTie	exon	4645387	4645470	1000	+	.	gene_id "MSTRG.118805"; transcript_id "MSTRG.118805.14"; exon_number "9";
chr3	StringTie	exon	4645582	4645728	1000	+	.	gene_id "MSTRG.118805"; transcript_id "MSTRG.118805.14"; exon_number "10";
chr3	StringTie	exon	4652123	4652218	1000	+	.	gene_id "MSTRG.118805"; transcript_id "MSTRG.118805.14"; exon_number "11";
chr3	StringTie	exon	4653842	4653886	1000	+	.	gene_id "MSTRG.118805"; transcript_id "MSTRG.118805.14"; exon_number "12";
chr3	StringTie	exon	4658124	4658278	1000	+	.	gene_id "MSTRG.118805"; transcript_id "MSTRG.118805.14"; exon_number "13";
chr3	StringTie	exon	4660988	4661087	1000	+	.	gene_id "MSTRG.118805"; transcript_id "MSTRG.118805.14"; exon_number "14";
chr3	StringTie	exon	4662082	4662242	1000	+	.	gene_id "MSTRG.118805"; transcript_id "MSTRG.118805.14"; exon_number "15";
chr3	StringTie	exon	4663065	4663206	1000	+	.	gene_id "MSTRG.118805"; transcript_id "MSTRG.118805.14"; exon_number "16";
chr3	StringTie	exon	4665138	4665296	1000	+	.	gene_id "MSTRG.118805"; transcript_id "MSTRG.118805.14"; exon_number "17";
chr3	StringTie	exon	4667377	4667549	1000	+	.	gene_id "MSTRG.118805"; transcript_id "MSTRG.118805.14"; exon_number "18";
chr3	StringTie	exon	4669654	4669773	1000	+	.	gene_id "MSTRG.118805"; transcript_id "MSTRG.118805.14"; exon_number "19";
chr3	StringTie	exon	4670729	4670926	1000	+	.	gene_id "MSTRG.118805"; transcript_id "MSTRG.118805.14"; exon_number "20";
chr3	StringTie	exon	4673136	4673387	1000	+	.	gene_id "MSTRG.118805"; transcript_id "MSTRG.118805.14"; exon_number "21";
chr3	StringTie	exon	4674202	4674343	1000	+	.	gene_id "MSTRG.118805"; transcript_id "MSTRG.118805.14"; exon_number "22";
chr3	StringTie	exon	4675068	4675221	1000	+	.	gene_id "MSTRG.118805"; transcript_id "MSTRG.118805.14"; exon_number "23";
chr3	StringTie	exon	4676614	4676801	1000	+	.	gene_id "MSTRG.118805"; transcript_id "MSTRG.118805.14"; exon_number "24";
chr3	StringTie	exon	4680553	4680691	1000	+	.	gene_id "MSTRG.118805"; transcript_id "MSTRG.118805.14"; exon_number "25";
chr3	StringTie	exon	4681364	4681418	1000	+	.	gene_id "MSTRG.118805"; transcript_id "MSTRG.118805.14"; exon_number "26";
chr3	StringTie	exon	4683386	4683551	1000	+	.	gene_id "MSTRG.118805"; transcript_id "MSTRG.118805.14"; exon_number "27";
chr3	StringTie	exon	4683628	4683798	1000	+	.	gene_id "MSTRG.118805"; transcript_id "MSTRG.118805.14"; exon_number "28";
chr3	StringTie	exon	4684281	4684346	1000	+	.	gene_id "MSTRG.118805"; transcript_id "MSTRG.118805.14"; exon_number "29";
chr3	StringTie	exon	4685069	4685206	1000	+	.	gene_id "MSTRG.118805"; transcript_id "MSTRG.118805.14"; exon_number "30";
chr3	StringTie	exon	4688495	4688620	1000	+	.	gene_id "MSTRG.118805"; transcript_id "MSTRG.118805.14"; exon_number "31";
chr3	StringTie	exon	4691144	4691344	1000	+	.	gene_id "MSTRG.118805"; transcript_id "MSTRG.118805.14"; exon_number "32";
chr3	StringTie	exon	4693490	4693741	1000	+	.	gene_id "MSTRG.118805"; transcript_id "MSTRG.118805.14"; exon_number "33";
chr3	StringTie	exon	4697147	4697272	1000	+	.	gene_id "MSTRG.118805"; transcript_id "MSTRG.118805.14"; exon_number "34";
chr3	StringTie	exon	4699813	4699941	1000	+	.	gene_id "MSTRG.118805"; transcript_id "MSTRG.118805.14"; exon_number "35";
chr3	StringTie	exon	4702830	4702950	1000	+	.	gene_id "MSTRG.118805"; transcript_id "MSTRG.118805.14"; exon_number "36";
chr3	StringTie	exon	4706167	4706351	1000	+	.	gene_id "MSTRG.118805"; transcript_id "MSTRG.118805.14"; exon_number "37";
chr3	StringTie	exon	4710325	4710473	1000	+	.	gene_id "MSTRG.118805"; transcript_id "MSTRG.118805.14"; exon_number "38";
chr3	StringTie	exon	4711757	4711868	1000	+	.	gene_id "MSTRG.118805"; transcript_id "MSTRG.118805.14"; exon_number "39";
chr3	StringTie	exon	4733088	4733220	1000	+	.	gene_id "MSTRG.118805"; transcript_id "MSTRG.118805.14"; exon_number "40";
chr3	StringTie	exon	4735164	4735354	1000	+	.	gene_id "MSTRG.118805"; transcript_id "MSTRG.118805.14"; exon_number "41";
chr3	StringTie	exon	4737179	4737365	1000	+	.	gene_id "MSTRG.118805"; transcript_id "MSTRG.118805.14"; exon_number "42";
chr3	StringTie	exon	4749945	4749964	1000	+	.	gene_id "MSTRG.118805"; transcript_id "MSTRG.118805.14"; exon_number "43";
chr3	StringTie	transcript	4812875	4847558	1000	+	.	gene_id "MSTRG.118805"; transcript_id "MSTRG.118805.140";
chr3	StringTie	exon	4812875	4812930	1000	+	.	gene_id "MSTRG.118805"; transcript_id "MSTRG.118805.140"; exon_number "1";
chr3	StringTie	exon	4813142	4813234	1000	+	.	gene_id "MSTRG.118805"; transcript_id "MSTRG.118805.140"; exon_number "2";
chr3	StringTie	exon	4814423	4814562	1000	+	.	gene_id "MSTRG.118805"; transcript_id "MSTRG.118805.140"; exon_number "3";
chr3	StringTie	exon	4815053	4815218	1000	+	.	gene_id "MSTRG.118805"; transcript_id "MSTRG.118805.140"; exon_number "4";
chr3	StringTie	exon	4818082	4818242	1000	+	.	gene_id "MSTRG.118805"; transcript_id "MSTRG.118805.140"; exon_number "5";
chr3	StringTie	exon	4836774	4836935	1000	+	.	gene_id "MSTRG.118805"; transcript_id "MSTRG.118805.140"; exon_number "6";
chr3	StringTie	exon	4846139	4847558	1000	+	.	gene_id "MSTRG.118805"; transcript_id "MSTRG.118805.140"; exon_number "7";
chr3	StringTie	transcript	4814147	4847977	1000	+	.	gene_id "MSTRG.118805"; transcript_id "MSTRG.118805.142";
chr3	StringTie	exon	4814147	4814331	1000	+	.	gene_id "MSTRG.118805"; transcript_id "MSTRG.118805.142"; exon_number "1";
chr3	StringTie	exon	4814423	4815218	1000	+	.	gene_id "MSTRG.118805"; transcript_id "MSTRG.118805.142"; exon_number "2";
chr3	StringTie	exon	4818082	4818242	1000	+	.	gene_id "MSTRG.118805"; transcript_id "MSTRG.118805.142"; exon_number "3";
chr3	StringTie	exon	4836774	4836935	1000	+	.	gene_id "MSTRG.118805"; transcript_id "MSTRG.118805.142"; exon_number "4";
chr3	StringTie	exon	4846139	4847977	1000	+	.	gene_id "MSTRG.118805"; transcript_id "MSTRG.118805.142"; exon_number "5";
chr3	StringTie	transcript	4493350	4847597	1000	+	.	gene_id "MSTRG.118805"; transcript_id "MSTRG.118805.15";
chr3	StringTie	exon	4493350	4493605	1000	+	.	gene_id "MSTRG.118805"; transcript_id "MSTRG.118805.15"; exon_number "1";
chr3	StringTie	exon	4494431	4494506	1000	+	.	gene_id "MSTRG.118805"; transcript_id "MSTRG.118805.15"; exon_number "2";
chr3	StringTie	exon	4516476	4516583	1000	+	.	gene_id "MSTRG.118805"; transcript_id "MSTRG.118805.15"; exon_number "3";
chr3	StringTie	exon	4521024	4521094	1000	+	.	gene_id "MSTRG.118805"; transcript_id "MSTRG.118805.15"; exon_number "4";
chr3	StringTie	exon	4627763	4627878	1000	+	.	gene_id "MSTRG.118805"; transcript_id "MSTRG.118805.15"; exon_number "5";
chr3	StringTie	exon	4639384	4639470	1000	+	.	gene_id "MSTRG.118805"; transcript_id "MSTRG.118805.15"; exon_number "6";
chr3	StringTie	exon	4642093	4642251	1000	+	.	gene_id "MSTRG.118805"; transcript_id "MSTRG.118805.15"; exon_number "7";
chr3	StringTie	exon	4644136	4644234	1000	+	.	gene_id "MSTRG.118805"; transcript_id "MSTRG.118805.15"; exon_number "8";
chr3	StringTie	exon	4645387	4645470	1000	+	.	gene_id "MSTRG.118805"; transcript_id "MSTRG.118805.15"; exon_number "9";
chr3	StringTie	exon	4645582	4645728	1000	+	.	gene_id "MSTRG.118805"; transcript_id "MSTRG.118805.15"; exon_number "10";
chr3	StringTie	exon	4652123	4652218	1000	+	.	gene_id "MSTRG.118805"; transcript_id "MSTRG.118805.15"; exon_number "11";
chr3	StringTie	exon	4653842	4653886	1000	+	.	gene_id "MSTRG.118805"; transcript_id "MSTRG.118805.15"; exon_number "12";
chr3	StringTie	exon	4658124	4658278	1000	+	.	gene_id "MSTRG.118805"; transcript_id "MSTRG.118805.15"; exon_number "13";
chr3	StringTie	exon	4660988	4661087	1000	+	.	gene_id "MSTRG.118805"; transcript_id "MSTRG.118805.15"; exon_number "14";
chr3	StringTie	exon	4662082	4662242	1000	+	.	gene_id "MSTRG.118805"; transcript_id "MSTRG.118805.15"; exon_number "15";
chr3	StringTie	exon	4663065	4663206	1000	+	.	gene_id "MSTRG.118805"; transcript_id "MSTRG.118805.15"; exon_number "16";
chr3	StringTie	exon	4665138	4665296	1000	+	.	gene_id "MSTRG.118805"; transcript_id "MSTRG.118805.15"; exon_number "17";
chr3	StringTie	exon	4667377	4667549	1000	+	.	gene_id "MSTRG.118805"; transcript_id "MSTRG.118805.15"; exon_number "18";
chr3	StringTie	exon	4669654	4669773	1000	+	.	gene_id "MSTRG.118805"; transcript_id "MSTRG.118805.15"; exon_number "19";
chr3	StringTie	exon	4670729	4670926	1000	+	.	gene_id "MSTRG.118805"; transcript_id "MSTRG.118805.15"; exon_number "20";
chr3	StringTie	exon	4673136	4673387	1000	+	.	gene_id "MSTRG.118805"; transcript_id "MSTRG.118805.15"; exon_number "21";
chr3	StringTie	exon	4674202	4674343	1000	+	.	gene_id "MSTRG.118805"; transcript_id "MSTRG.118805.15"; exon_number "22";
chr3	StringTie	exon	4675068	4675248	1000	+	.	gene_id "MSTRG.118805"; transcript_id "MSTRG.118805.15"; exon_number "23";
chr3	StringTie	exon	4676614	4676801	1000	+	.	gene_id "MSTRG.118805"; transcript_id "MSTRG.118805.15"; exon_number "24";
chr3	StringTie	exon	4680553	4680691	1000	+	.	gene_id "MSTRG.118805"; transcript_id "MSTRG.118805.15"; exon_number "25";
chr3	StringTie	exon	4681364	4681418	1000	+	.	gene_id "MSTRG.118805"; transcript_id "MSTRG.118805.15"; exon_number "26";
chr3	StringTie	exon	4683386	4683551	1000	+	.	gene_id "MSTRG.118805"; transcript_id "MSTRG.118805.15"; exon_number "27";
chr3	StringTie	exon	4683628	4683798	1000	+	.	gene_id "MSTRG.118805"; transcript_id "MSTRG.118805.15"; exon_number "28";
chr3	StringTie	exon	4684281	4684346	1000	+	.	gene_id "MSTRG.118805"; transcript_id "MSTRG.118805.15"; exon_number "29";
chr3	StringTie	exon	4685069	4685206	1000	+	.	gene_id "MSTRG.118805"; transcript_id "MSTRG.118805.15"; exon_number "30";
chr3	StringTie	exon	4688495	4688620	1000	+	.	gene_id "MSTRG.118805"; transcript_id "MSTRG.118805.15"; exon_number "31";
chr3	StringTie	exon	4691144	4691344	1000	+	.	gene_id "MSTRG.118805"; transcript_id "MSTRG.118805.15"; exon_number "32";
chr3	StringTie	exon	4693490	4693741	1000	+	.	gene_id "MSTRG.118805"; transcript_id "MSTRG.118805.15"; exon_number "33";
chr3	StringTie	exon	4697147	4697272	1000	+	.	gene_id "MSTRG.118805"; transcript_id "MSTRG.118805.15"; exon_number "34";
chr3	StringTie	exon	4699813	4699941	1000	+	.	gene_id "MSTRG.118805"; transcript_id "MSTRG.118805.15"; exon_number "35";
chr3	StringTie	exon	4702830	4702950	1000	+	.	gene_id "MSTRG.118805"; transcript_id "MSTRG.118805.15"; exon_number "36";
chr3	StringTie	exon	4706167	4706351	1000	+	.	gene_id "MSTRG.118805"; transcript_id "MSTRG.118805.15"; exon_number "37";
chr3	StringTie	exon	4710325	4710473	1000	+	.	gene_id "MSTRG.118805"; transcript_id "MSTRG.118805.15"; exon_number "38";
chr3	StringTie	exon	4711757	4711868	1000	+	.	gene_id "MSTRG.118805"; transcript_id "MSTRG.118805.15"; exon_number "39";
chr3	StringTie	exon	4733088	4733220	1000	+	.	gene_id "MSTRG.118805"; transcript_id "MSTRG.118805.15"; exon_number "40";
chr3	StringTie	exon	4735164	4745468	1000	+	.	gene_id "MSTRG.118805"; transcript_id "MSTRG.118805.15"; exon_number "41";
chr3	StringTie	exon	4766530	4766710	1000	+	.	gene_id "MSTRG.118805"; transcript_id "MSTRG.118805.15"; exon_number "42";
chr3	StringTie	exon	4768511	4768764	1000	+	.	gene_id "MSTRG.118805"; transcript_id "MSTRG.118805.15"; exon_number "43";
chr3	StringTie	exon	4775242	4775442	1000	+	.	gene_id "MSTRG.118805"; transcript_id "MSTRG.118805.15"; exon_number "44";
chr3	StringTie	exon	4777264	4777374	1000	+	.	gene_id "MSTRG.118805"; transcript_id "MSTRG.118805.15"; exon_number "45";
chr3	StringTie	exon	4779550	4779645	1000	+	.	gene_id "MSTRG.118805"; transcript_id "MSTRG.118805.15"; exon_number "46";
chr3	StringTie	exon	4782619	4782741	1000	+	.	gene_id "MSTRG.118805"; transcript_id "MSTRG.118805.15"; exon_number "47";
chr3	StringTie	exon	4783816	4783920	1000	+	.	gene_id "MSTRG.118805"; transcript_id "MSTRG.118805.15"; exon_number "48";
chr3	StringTie	exon	4787947	4788139	1000	+	.	gene_id "MSTRG.118805"; transcript_id "MSTRG.118805.15"; exon_number "49";
chr3	StringTie	exon	4795065	4795187	1000	+	.	gene_id "MSTRG.118805"; transcript_id "MSTRG.118805.15"; exon_number "50";
chr3	StringTie	exon	4800425	4800600	1000	+	.	gene_id "MSTRG.118805"; transcript_id "MSTRG.118805.15"; exon_number "51";
chr3	StringTie	exon	4806103	4806267	1000	+	.	gene_id "MSTRG.118805"; transcript_id "MSTRG.118805.15"; exon_number "52";
chr3	StringTie	exon	4811265	4811460	1000	+	.	gene_id "MSTRG.118805"; transcript_id "MSTRG.118805.15"; exon_number "53";
chr3	StringTie	exon	4813142	4813234	1000	+	.	gene_id "MSTRG.118805"; transcript_id "MSTRG.118805.15"; exon_number "54";
chr3	StringTie	exon	4814423	4814562	1000	+	.	gene_id "MSTRG.118805"; transcript_id "MSTRG.118805.15"; exon_number "55";
chr3	StringTie	exon	4815053	4815218	1000	+	.	gene_id "MSTRG.118805"; transcript_id "MSTRG.118805.15"; exon_number "56";
chr3	StringTie	exon	4818082	4818242	1000	+	.	gene_id "MSTRG.118805"; transcript_id "MSTRG.118805.15"; exon_number "57";
chr3	StringTie	exon	4836774	4836935	1000	+	.	gene_id "MSTRG.118805"; transcript_id "MSTRG.118805.15"; exon_number "58";
chr3	StringTie	exon	4846139	4847597	1000	+	.	gene_id "MSTRG.118805"; transcript_id "MSTRG.118805.15"; exon_number "59";
chr3	StringTie	transcript	4493350	4847556	1000	+	.	gene_id "MSTRG.118805"; transcript_id "MSTRG.118805.16";
chr3	StringTie	exon	4493350	4493605	1000	+	.	gene_id "MSTRG.118805"; transcript_id "MSTRG.118805.16"; exon_number "1";
chr3	StringTie	exon	4494431	4494506	1000	+	.	gene_id "MSTRG.118805"; transcript_id "MSTRG.118805.16"; exon_number "2";
chr3	StringTie	exon	4516476	4516583	1000	+	.	gene_id "MSTRG.118805"; transcript_id "MSTRG.118805.16"; exon_number "3";
chr3	StringTie	exon	4521024	4521094	1000	+	.	gene_id "MSTRG.118805"; transcript_id "MSTRG.118805.16"; exon_number "4";
chr3	StringTie	exon	4627763	4627878	1000	+	.	gene_id "MSTRG.118805"; transcript_id "MSTRG.118805.16"; exon_number "5";
chr3	StringTie	exon	4639384	4639470	1000	+	.	gene_id "MSTRG.118805"; transcript_id "MSTRG.118805.16"; exon_number "6";
chr3	StringTie	exon	4642093	4642251	1000	+	.	gene_id "MSTRG.118805"; transcript_id "MSTRG.118805.16"; exon_number "7";
chr3	StringTie	exon	4644136	4644234	1000	+	.	gene_id "MSTRG.118805"; transcript_id "MSTRG.118805.16"; exon_number "8";
chr3	StringTie	exon	4645387	4645470	1000	+	.	gene_id "MSTRG.118805"; transcript_id "MSTRG.118805.16"; exon_number "9";
chr3	StringTie	exon	4645582	4645728	1000	+	.	gene_id "MSTRG.118805"; transcript_id "MSTRG.118805.16"; exon_number "10";
chr3	StringTie	exon	4652123	4652218	1000	+	.	gene_id "MSTRG.118805"; transcript_id "MSTRG.118805.16"; exon_number "11";
chr3	StringTie	exon	4658124	4658278	1000	+	.	gene_id "MSTRG.118805"; transcript_id "MSTRG.118805.16"; exon_number "12";
chr3	StringTie	exon	4660988	4661087	1000	+	.	gene_id "MSTRG.118805"; transcript_id "MSTRG.118805.16"; exon_number "13";
chr3	StringTie	exon	4662082	4662242	1000	+	.	gene_id "MSTRG.118805"; transcript_id "MSTRG.118805.16"; exon_number "14";
chr3	StringTie	exon	4663065	4663206	1000	+	.	gene_id "MSTRG.118805"; transcript_id "MSTRG.118805.16"; exon_number "15";
chr3	StringTie	exon	4665138	4665296	1000	+	.	gene_id "MSTRG.118805"; transcript_id "MSTRG.118805.16"; exon_number "16";
chr3	StringTie	exon	4667377	4667549	1000	+	.	gene_id "MSTRG.118805"; transcript_id "MSTRG.118805.16"; exon_number "17";
chr3	StringTie	exon	4669654	4669773	1000	+	.	gene_id "MSTRG.118805"; transcript_id "MSTRG.118805.16"; exon_number "18";
chr3	StringTie	exon	4670729	4670926	1000	+	.	gene_id "MSTRG.118805"; transcript_id "MSTRG.118805.16"; exon_number "19";
chr3	StringTie	exon	4673136	4673387	1000	+	.	gene_id "MSTRG.118805"; transcript_id "MSTRG.118805.16"; exon_number "20";
chr3	StringTie	exon	4674202	4674343	1000	+	.	gene_id "MSTRG.118805"; transcript_id "MSTRG.118805.16"; exon_number "21";
chr3	StringTie	exon	4675068	4675221	1000	+	.	gene_id "MSTRG.118805"; transcript_id "MSTRG.118805.16"; exon_number "22";
chr3	StringTie	exon	4676614	4676801	1000	+	.	gene_id "MSTRG.118805"; transcript_id "MSTRG.118805.16"; exon_number "23";
chr3	StringTie	exon	4680553	4680691	1000	+	.	gene_id "MSTRG.118805"; transcript_id "MSTRG.118805.16"; exon_number "24";
chr3	StringTie	exon	4681364	4681422	1000	+	.	gene_id "MSTRG.118805"; transcript_id "MSTRG.118805.16"; exon_number "25";
chr3	StringTie	exon	4683390	4683551	1000	+	.	gene_id "MSTRG.118805"; transcript_id "MSTRG.118805.16"; exon_number "26";
chr3	StringTie	exon	4683628	4683798	1000	+	.	gene_id "MSTRG.118805"; transcript_id "MSTRG.118805.16"; exon_number "27";
chr3	StringTie	exon	4684281	4684346	1000	+	.	gene_id "MSTRG.118805"; transcript_id "MSTRG.118805.16"; exon_number "28";
chr3	StringTie	exon	4685069	4685206	1000	+	.	gene_id "MSTRG.118805"; transcript_id "MSTRG.118805.16"; exon_number "29";
chr3	StringTie	exon	4688495	4688620	1000	+	.	gene_id "MSTRG.118805"; transcript_id "MSTRG.118805.16"; exon_number "30";
chr3	StringTie	exon	4691144	4691344	1000	+	.	gene_id "MSTRG.118805"; transcript_id "MSTRG.118805.16"; exon_number "31";
chr3	StringTie	exon	4693490	4693741	1000	+	.	gene_id "MSTRG.118805"; transcript_id "MSTRG.118805.16"; exon_number "32";
chr3	StringTie	exon	4697147	4697272	1000	+	.	gene_id "MSTRG.118805"; transcript_id "MSTRG.118805.16"; exon_number "33";
chr3	StringTie	exon	4699813	4699941	1000	+	.	gene_id "MSTRG.118805"; transcript_id "MSTRG.118805.16"; exon_number "34";
chr3	StringTie	exon	4702830	4702950	1000	+	.	gene_id "MSTRG.118805"; transcript_id "MSTRG.118805.16"; exon_number "35";
chr3	StringTie	exon	4706167	4706351	1000	+	.	gene_id "MSTRG.118805"; transcript_id "MSTRG.118805.16"; exon_number "36";
chr3	StringTie	exon	4710325	4710473	1000	+	.	gene_id "MSTRG.118805"; transcript_id "MSTRG.118805.16"; exon_number "37";
chr3	StringTie	exon	4711757	4711868	1000	+	.	gene_id "MSTRG.118805"; transcript_id "MSTRG.118805.16"; exon_number "38";
chr3	StringTie	exon	4733088	4733220	1000	+	.	gene_id "MSTRG.118805"; transcript_id "MSTRG.118805.16"; exon_number "39";
chr3	StringTie	exon	4735164	4735354	1000	+	.	gene_id "MSTRG.118805"; transcript_id "MSTRG.118805.16"; exon_number "40";
chr3	StringTie	exon	4737179	4750049	1000	+	.	gene_id "MSTRG.118805"; transcript_id "MSTRG.118805.16"; exon_number "41";
chr3	StringTie	exon	4766530	4766710	1000	+	.	gene_id "MSTRG.118805"; transcript_id "MSTRG.118805.16"; exon_number "42";
chr3	StringTie	exon	4768511	4768764	1000	+	.	gene_id "MSTRG.118805"; transcript_id "MSTRG.118805.16"; exon_number "43";
chr3	StringTie	exon	4775242	4775442	1000	+	.	gene_id "MSTRG.118805"; transcript_id "MSTRG.118805.16"; exon_number "44";
chr3	StringTie	exon	4777264	4777374	1000	+	.	gene_id "MSTRG.118805"; transcript_id "MSTRG.118805.16"; exon_number "45";
chr3	StringTie	exon	4779550	4779645	1000	+	.	gene_id "MSTRG.118805"; transcript_id "MSTRG.118805.16"; exon_number "46";
chr3	StringTie	exon	4782619	4782741	1000	+	.	gene_id "MSTRG.118805"; transcript_id "MSTRG.118805.16"; exon_number "47";
chr3	StringTie	exon	4783816	4783920	1000	+	.	gene_id "MSTRG.118805"; transcript_id "MSTRG.118805.16"; exon_number "48";
chr3	StringTie	exon	4787947	4788139	1000	+	.	gene_id "MSTRG.118805"; transcript_id "MSTRG.118805.16"; exon_number "49";
chr3	StringTie	exon	4795065	4795187	1000	+	.	gene_id "MSTRG.118805"; transcript_id "MSTRG.118805.16"; exon_number "50";
chr3	StringTie	exon	4800425	4800600	1000	+	.	gene_id "MSTRG.118805"; transcript_id "MSTRG.118805.16"; exon_number "51";
chr3	StringTie	exon	4806103	4806267	1000	+	.	gene_id "MSTRG.118805"; transcript_id "MSTRG.118805.16"; exon_number "52";
chr3	StringTie	exon	4811265	4811460	1000	+	.	gene_id "MSTRG.118805"; transcript_id "MSTRG.118805.16"; exon_number "53";
chr3	StringTie	exon	4813142	4813234	1000	+	.	gene_id "MSTRG.118805"; transcript_id "MSTRG.118805.16"; exon_number "54";
chr3	StringTie	exon	4814423	4814562	1000	+	.	gene_id "MSTRG.118805"; transcript_id "MSTRG.118805.16"; exon_number "55";
chr3	StringTie	exon	4815053	4815218	1000	+	.	gene_id "MSTRG.118805"; transcript_id "MSTRG.118805.16"; exon_number "56";
chr3	StringTie	exon	4818082	4818242	1000	+	.	gene_id "MSTRG.118805"; transcript_id "MSTRG.118805.16"; exon_number "57";
chr3	StringTie	exon	4836774	4836935	1000	+	.	gene_id "MSTRG.118805"; transcript_id "MSTRG.118805.16"; exon_number "58";
chr3	StringTie	exon	4846139	4847556	1000	+	.	gene_id "MSTRG.118805"; transcript_id "MSTRG.118805.16"; exon_number "59";
chr3	StringTie	transcript	4493350	4847604	1000	+	.	gene_id "MSTRG.118805"; transcript_id "MSTRG.118805.17";
chr3	StringTie	exon	4493350	4493605	1000	+	.	gene_id "MSTRG.118805"; transcript_id "MSTRG.118805.17"; exon_number "1";
chr3	StringTie	exon	4494431	4494506	1000	+	.	gene_id "MSTRG.118805"; transcript_id "MSTRG.118805.17"; exon_number "2";
chr3	StringTie	exon	4516476	4516583	1000	+	.	gene_id "MSTRG.118805"; transcript_id "MSTRG.118805.17"; exon_number "3";
chr3	StringTie	exon	4521024	4521094	1000	+	.	gene_id "MSTRG.118805"; transcript_id "MSTRG.118805.17"; exon_number "4";
chr3	StringTie	exon	4627763	4627878	1000	+	.	gene_id "MSTRG.118805"; transcript_id "MSTRG.118805.17"; exon_number "5";
chr3	StringTie	exon	4639384	4639470	1000	+	.	gene_id "MSTRG.118805"; transcript_id "MSTRG.118805.17"; exon_number "6";
chr3	StringTie	exon	4642093	4642251	1000	+	.	gene_id "MSTRG.118805"; transcript_id "MSTRG.118805.17"; exon_number "7";
chr3	StringTie	exon	4644136	4644234	1000	+	.	gene_id "MSTRG.118805"; transcript_id "MSTRG.118805.17"; exon_number "8";
chr3	StringTie	exon	4645387	4645470	1000	+	.	gene_id "MSTRG.118805"; transcript_id "MSTRG.118805.17"; exon_number "9";
chr3	StringTie	exon	4645582	4645728	1000	+	.	gene_id "MSTRG.118805"; transcript_id "MSTRG.118805.17"; exon_number "10";
chr3	StringTie	exon	4652123	4652218	1000	+	.	gene_id "MSTRG.118805"; transcript_id "MSTRG.118805.17"; exon_number "11";
chr3	StringTie	exon	4653842	4653886	1000	+	.	gene_id "MSTRG.118805"; transcript_id "MSTRG.118805.17"; exon_number "12";
chr3	StringTie	exon	4658124	4658278	1000	+	.	gene_id "MSTRG.118805"; transcript_id "MSTRG.118805.17"; exon_number "13";
chr3	StringTie	exon	4660988	4661087	1000	+	.	gene_id "MSTRG.118805"; transcript_id "MSTRG.118805.17"; exon_number "14";
chr3	StringTie	exon	4662082	4662242	1000	+	.	gene_id "MSTRG.118805"; transcript_id "MSTRG.118805.17"; exon_number "15";
chr3	StringTie	exon	4663065	4663206	1000	+	.	gene_id "MSTRG.118805"; transcript_id "MSTRG.118805.17"; exon_number "16";
chr3	StringTie	exon	4665138	4665296	1000	+	.	gene_id "MSTRG.118805"; transcript_id "MSTRG.118805.17"; exon_number "17";
chr3	StringTie	exon	4667377	4667549	1000	+	.	gene_id "MSTRG.118805"; transcript_id "MSTRG.118805.17"; exon_number "18";
chr3	StringTie	exon	4669654	4669773	1000	+	.	gene_id "MSTRG.118805"; transcript_id "MSTRG.118805.17"; exon_number "19";
chr3	StringTie	exon	4670729	4670926	1000	+	.	gene_id "MSTRG.118805"; transcript_id "MSTRG.118805.17"; exon_number "20";
chr3	StringTie	exon	4673136	4673387	1000	+	.	gene_id "MSTRG.118805"; transcript_id "MSTRG.118805.17"; exon_number "21";
chr3	StringTie	exon	4674202	4674343	1000	+	.	gene_id "MSTRG.118805"; transcript_id "MSTRG.118805.17"; exon_number "22";
chr3	StringTie	exon	4675068	4675221	1000	+	.	gene_id "MSTRG.118805"; transcript_id "MSTRG.118805.17"; exon_number "23";
chr3	StringTie	exon	4676614	4676801	1000	+	.	gene_id "MSTRG.118805"; transcript_id "MSTRG.118805.17"; exon_number "24";
chr3	StringTie	exon	4680553	4680691	1000	+	.	gene_id "MSTRG.118805"; transcript_id "MSTRG.118805.17"; exon_number "25";
chr3	StringTie	exon	4681364	4681418	1000	+	.	gene_id "MSTRG.118805"; transcript_id "MSTRG.118805.17"; exon_number "26";
chr3	StringTie	exon	4683386	4683551	1000	+	.	gene_id "MSTRG.118805"; transcript_id "MSTRG.118805.17"; exon_number "27";
chr3	StringTie	exon	4683628	4683798	1000	+	.	gene_id "MSTRG.118805"; transcript_id "MSTRG.118805.17"; exon_number "28";
chr3	StringTie	exon	4684281	4684346	1000	+	.	gene_id "MSTRG.118805"; transcript_id "MSTRG.118805.17"; exon_number "29";
chr3	StringTie	exon	4685069	4685206	1000	+	.	gene_id "MSTRG.118805"; transcript_id "MSTRG.118805.17"; exon_number "30";
chr3	StringTie	exon	4688495	4688620	1000	+	.	gene_id "MSTRG.118805"; transcript_id "MSTRG.118805.17"; exon_number "31";
chr3	StringTie	exon	4691144	4691344	1000	+	.	gene_id "MSTRG.118805"; transcript_id "MSTRG.118805.17"; exon_number "32";
chr3	StringTie	exon	4693490	4693741	1000	+	.	gene_id "MSTRG.118805"; transcript_id "MSTRG.118805.17"; exon_number "33";
chr3	StringTie	exon	4697147	4697272	1000	+	.	gene_id "MSTRG.118805"; transcript_id "MSTRG.118805.17"; exon_number "34";
chr3	StringTie	exon	4699813	4699941	1000	+	.	gene_id "MSTRG.118805"; transcript_id "MSTRG.118805.17"; exon_number "35";
chr3	StringTie	exon	4702830	4702950	1000	+	.	gene_id "MSTRG.118805"; transcript_id "MSTRG.118805.17"; exon_number "36";
chr3	StringTie	exon	4706167	4706351	1000	+	.	gene_id "MSTRG.118805"; transcript_id "MSTRG.118805.17"; exon_number "37";
chr3	StringTie	exon	4710325	4710473	1000	+	.	gene_id "MSTRG.118805"; transcript_id "MSTRG.118805.17"; exon_number "38";
chr3	StringTie	exon	4711757	4711868	1000	+	.	gene_id "MSTRG.118805"; transcript_id "MSTRG.118805.17"; exon_number "39";
chr3	StringTie	exon	4733088	4733220	1000	+	.	gene_id "MSTRG.118805"; transcript_id "MSTRG.118805.17"; exon_number "40";
chr3	StringTie	exon	4735164	4735354	1000	+	.	gene_id "MSTRG.118805"; transcript_id "MSTRG.118805.17"; exon_number "41";
chr3	StringTie	exon	4737179	4737365	1000	+	.	gene_id "MSTRG.118805"; transcript_id "MSTRG.118805.17"; exon_number "42";
chr3	StringTie	exon	4745334	4745468	1000	+	.	gene_id "MSTRG.118805"; transcript_id "MSTRG.118805.17"; exon_number "43";
chr3	StringTie	exon	4766530	4766710	1000	+	.	gene_id "MSTRG.118805"; transcript_id "MSTRG.118805.17"; exon_number "44";
chr3	StringTie	exon	4768511	4768764	1000	+	.	gene_id "MSTRG.118805"; transcript_id "MSTRG.118805.17"; exon_number "45";
chr3	StringTie	exon	4775242	4775442	1000	+	.	gene_id "MSTRG.118805"; transcript_id "MSTRG.118805.17"; exon_number "46";
chr3	StringTie	exon	4777264	4777374	1000	+	.	gene_id "MSTRG.118805"; transcript_id "MSTRG.118805.17"; exon_number "47";
chr3	StringTie	exon	4779550	4779645	1000	+	.	gene_id "MSTRG.118805"; transcript_id "MSTRG.118805.17"; exon_number "48";
chr3	StringTie	exon	4782619	4782741	1000	+	.	gene_id "MSTRG.118805"; transcript_id "MSTRG.118805.17"; exon_number "49";
chr3	StringTie	exon	4783816	4783920	1000	+	.	gene_id "MSTRG.118805"; transcript_id "MSTRG.118805.17"; exon_number "50";
chr3	StringTie	exon	4787947	4788139	1000	+	.	gene_id "MSTRG.118805"; transcript_id "MSTRG.118805.17"; exon_number "51";
chr3	StringTie	exon	4795065	4795187	1000	+	.	gene_id "MSTRG.118805"; transcript_id "MSTRG.118805.17"; exon_number "52";
chr3	StringTie	exon	4800425	4800600	1000	+	.	gene_id "MSTRG.118805"; transcript_id "MSTRG.118805.17"; exon_number "53";
chr3	StringTie	exon	4806103	4806267	1000	+	.	gene_id "MSTRG.118805"; transcript_id "MSTRG.118805.17"; exon_number "54";
chr3	StringTie	exon	4811265	4811460	1000	+	.	gene_id "MSTRG.118805"; transcript_id "MSTRG.118805.17"; exon_number "55";
chr3	StringTie	exon	4813142	4813234	1000	+	.	gene_id "MSTRG.118805"; transcript_id "MSTRG.118805.17"; exon_number "56";
chr3	StringTie	exon	4814423	4814562	1000	+	.	gene_id "MSTRG.118805"; transcript_id "MSTRG.118805.17"; exon_number "57";
chr3	StringTie	exon	4815053	4815218	1000	+	.	gene_id "MSTRG.118805"; transcript_id "MSTRG.118805.17"; exon_number "58";
chr3	StringTie	exon	4818082	4818242	1000	+	.	gene_id "MSTRG.118805"; transcript_id "MSTRG.118805.17"; exon_number "59";
chr3	StringTie	exon	4836774	4836935	1000	+	.	gene_id "MSTRG.118805"; transcript_id "MSTRG.118805.17"; exon_number "60";
chr3	StringTie	exon	4846139	4847604	1000	+	.	gene_id "MSTRG.118805"; transcript_id "MSTRG.118805.17"; exon_number "61";
chr3	StringTie	transcript	4493350	4847944	1000	+	.	gene_id "MSTRG.118805"; transcript_id "MSTRG.118805.18";
chr3	StringTie	exon	4493350	4493605	1000	+	.	gene_id "MSTRG.118805"; transcript_id "MSTRG.118805.18"; exon_number "1";
chr3	StringTie	exon	4494431	4494506	1000	+	.	gene_id "MSTRG.118805"; transcript_id "MSTRG.118805.18"; exon_number "2";
chr3	StringTie	exon	4516476	4516583	1000	+	.	gene_id "MSTRG.118805"; transcript_id "MSTRG.118805.18"; exon_number "3";
chr3	StringTie	exon	4521024	4521094	1000	+	.	gene_id "MSTRG.118805"; transcript_id "MSTRG.118805.18"; exon_number "4";
chr3	StringTie	exon	4627763	4627878	1000	+	.	gene_id "MSTRG.118805"; transcript_id "MSTRG.118805.18"; exon_number "5";
chr3	StringTie	exon	4639384	4639470	1000	+	.	gene_id "MSTRG.118805"; transcript_id "MSTRG.118805.18"; exon_number "6";
chr3	StringTie	exon	4642093	4642251	1000	+	.	gene_id "MSTRG.118805"; transcript_id "MSTRG.118805.18"; exon_number "7";
chr3	StringTie	exon	4644136	4644234	1000	+	.	gene_id "MSTRG.118805"; transcript_id "MSTRG.118805.18"; exon_number "8";
chr3	StringTie	exon	4645387	4645470	1000	+	.	gene_id "MSTRG.118805"; transcript_id "MSTRG.118805.18"; exon_number "9";
chr3	StringTie	exon	4645582	4645728	1000	+	.	gene_id "MSTRG.118805"; transcript_id "MSTRG.118805.18"; exon_number "10";
chr3	StringTie	exon	4652123	4652218	1000	+	.	gene_id "MSTRG.118805"; transcript_id "MSTRG.118805.18"; exon_number "11";
chr3	StringTie	exon	4653842	4653886	1000	+	.	gene_id "MSTRG.118805"; transcript_id "MSTRG.118805.18"; exon_number "12";
chr3	StringTie	exon	4658124	4658278	1000	+	.	gene_id "MSTRG.118805"; transcript_id "MSTRG.118805.18"; exon_number "13";
chr3	StringTie	exon	4660988	4661087	1000	+	.	gene_id "MSTRG.118805"; transcript_id "MSTRG.118805.18"; exon_number "14";
chr3	StringTie	exon	4662082	4662242	1000	+	.	gene_id "MSTRG.118805"; transcript_id "MSTRG.118805.18"; exon_number "15";
chr3	StringTie	exon	4663065	4663206	1000	+	.	gene_id "MSTRG.118805"; transcript_id "MSTRG.118805.18"; exon_number "16";
chr3	StringTie	exon	4665138	4665296	1000	+	.	gene_id "MSTRG.118805"; transcript_id "MSTRG.118805.18"; exon_number "17";
chr3	StringTie	exon	4667377	4667549	1000	+	.	gene_id "MSTRG.118805"; transcript_id "MSTRG.118805.18"; exon_number "18";
chr3	StringTie	exon	4669654	4669773	1000	+	.	gene_id "MSTRG.118805"; transcript_id "MSTRG.118805.18"; exon_number "19";
chr3	StringTie	exon	4670729	4670926	1000	+	.	gene_id "MSTRG.118805"; transcript_id "MSTRG.118805.18"; exon_number "20";
chr3	StringTie	exon	4673136	4673387	1000	+	.	gene_id "MSTRG.118805"; transcript_id "MSTRG.118805.18"; exon_number "21";
chr3	StringTie	exon	4674202	4674343	1000	+	.	gene_id "MSTRG.118805"; transcript_id "MSTRG.118805.18"; exon_number "22";
chr3	StringTie	exon	4675068	4675221	1000	+	.	gene_id "MSTRG.118805"; transcript_id "MSTRG.118805.18"; exon_number "23";
chr3	StringTie	exon	4676614	4676801	1000	+	.	gene_id "MSTRG.118805"; transcript_id "MSTRG.118805.18"; exon_number "24";
chr3	StringTie	exon	4680553	4680691	1000	+	.	gene_id "MSTRG.118805"; transcript_id "MSTRG.118805.18"; exon_number "25";
chr3	StringTie	exon	4681364	4681418	1000	+	.	gene_id "MSTRG.118805"; transcript_id "MSTRG.118805.18"; exon_number "26";
chr3	StringTie	exon	4683386	4683551	1000	+	.	gene_id "MSTRG.118805"; transcript_id "MSTRG.118805.18"; exon_number "27";
chr3	StringTie	exon	4683628	4683798	1000	+	.	gene_id "MSTRG.118805"; transcript_id "MSTRG.118805.18"; exon_number "28";
chr3	StringTie	exon	4684281	4684346	1000	+	.	gene_id "MSTRG.118805"; transcript_id "MSTRG.118805.18"; exon_number "29";
chr3	StringTie	exon	4685069	4685206	1000	+	.	gene_id "MSTRG.118805"; transcript_id "MSTRG.118805.18"; exon_number "30";
chr3	StringTie	exon	4688495	4688620	1000	+	.	gene_id "MSTRG.118805"; transcript_id "MSTRG.118805.18"; exon_number "31";
chr3	StringTie	exon	4691144	4691344	1000	+	.	gene_id "MSTRG.118805"; transcript_id "MSTRG.118805.18"; exon_number "32";
chr3	StringTie	exon	4693490	4693741	1000	+	.	gene_id "MSTRG.118805"; transcript_id "MSTRG.118805.18"; exon_number "33";
chr3	StringTie	exon	4697147	4697272	1000	+	.	gene_id "MSTRG.118805"; transcript_id "MSTRG.118805.18"; exon_number "34";
chr3	StringTie	exon	4699813	4699941	1000	+	.	gene_id "MSTRG.118805"; transcript_id "MSTRG.118805.18"; exon_number "35";
chr3	StringTie	exon	4702830	4702950	1000	+	.	gene_id "MSTRG.118805"; transcript_id "MSTRG.118805.18"; exon_number "36";
chr3	StringTie	exon	4706167	4706351	1000	+	.	gene_id "MSTRG.118805"; transcript_id "MSTRG.118805.18"; exon_number "37";
chr3	StringTie	exon	4710325	4710473	1000	+	.	gene_id "MSTRG.118805"; transcript_id "MSTRG.118805.18"; exon_number "38";
chr3	StringTie	exon	4711757	4711868	1000	+	.	gene_id "MSTRG.118805"; transcript_id "MSTRG.118805.18"; exon_number "39";
chr3	StringTie	exon	4717367	4717399	1000	+	.	gene_id "MSTRG.118805"; transcript_id "MSTRG.118805.18"; exon_number "40";
chr3	StringTie	exon	4725546	4725581	1000	+	.	gene_id "MSTRG.118805"; transcript_id "MSTRG.118805.18"; exon_number "41";
chr3	StringTie	exon	4727123	4727173	1000	+	.	gene_id "MSTRG.118805"; transcript_id "MSTRG.118805.18"; exon_number "42";
chr3	StringTie	exon	4733088	4733220	1000	+	.	gene_id "MSTRG.118805"; transcript_id "MSTRG.118805.18"; exon_number "43";
chr3	StringTie	exon	4735164	4735354	1000	+	.	gene_id "MSTRG.118805"; transcript_id "MSTRG.118805.18"; exon_number "44";
chr3	StringTie	exon	4766530	4766710	1000	+	.	gene_id "MSTRG.118805"; transcript_id "MSTRG.118805.18"; exon_number "45";
chr3	StringTie	exon	4768511	4768764	1000	+	.	gene_id "MSTRG.118805"; transcript_id "MSTRG.118805.18"; exon_number "46";
chr3	StringTie	exon	4775242	4775442	1000	+	.	gene_id "MSTRG.118805"; transcript_id "MSTRG.118805.18"; exon_number "47";
chr3	StringTie	exon	4777264	4777374	1000	+	.	gene_id "MSTRG.118805"; transcript_id "MSTRG.118805.18"; exon_number "48";
chr3	StringTie	exon	4779550	4779645	1000	+	.	gene_id "MSTRG.118805"; transcript_id "MSTRG.118805.18"; exon_number "49";
chr3	StringTie	exon	4782619	4782741	1000	+	.	gene_id "MSTRG.118805"; transcript_id "MSTRG.118805.18"; exon_number "50";
chr3	StringTie	exon	4783816	4783920	1000	+	.	gene_id "MSTRG.118805"; transcript_id "MSTRG.118805.18"; exon_number "51";
chr3	StringTie	exon	4787947	4788139	1000	+	.	gene_id "MSTRG.118805"; transcript_id "MSTRG.118805.18"; exon_number "52";
chr3	StringTie	exon	4795065	4795187	1000	+	.	gene_id "MSTRG.118805"; transcript_id "MSTRG.118805.18"; exon_number "53";
chr3	StringTie	exon	4800425	4800600	1000	+	.	gene_id "MSTRG.118805"; transcript_id "MSTRG.118805.18"; exon_number "54";
chr3	StringTie	exon	4806103	4806267	1000	+	.	gene_id "MSTRG.118805"; transcript_id "MSTRG.118805.18"; exon_number "55";
chr3	StringTie	exon	4811265	4811460	1000	+	.	gene_id "MSTRG.118805"; transcript_id "MSTRG.118805.18"; exon_number "56";
chr3	StringTie	exon	4813142	4813234	1000	+	.	gene_id "MSTRG.118805"; transcript_id "MSTRG.118805.18"; exon_number "57";
chr3	StringTie	exon	4814423	4814562	1000	+	.	gene_id "MSTRG.118805"; transcript_id "MSTRG.118805.18"; exon_number "58";
chr3	StringTie	exon	4815053	4815218	1000	+	.	gene_id "MSTRG.118805"; transcript_id "MSTRG.118805.18"; exon_number "59";
chr3	StringTie	exon	4818082	4818242	1000	+	.	gene_id "MSTRG.118805"; transcript_id "MSTRG.118805.18"; exon_number "60";
chr3	StringTie	exon	4836774	4836935	1000	+	.	gene_id "MSTRG.118805"; transcript_id "MSTRG.118805.18"; exon_number "61";
chr3	StringTie	exon	4846139	4847944	1000	+	.	gene_id "MSTRG.118805"; transcript_id "MSTRG.118805.18"; exon_number "62";
chr3	StringTie	transcript	4493275	4847941	1000	+	.	gene_id "MSTRG.118805"; transcript_id "MSTRG.118805.2";
chr3	StringTie	exon	4493275	4493605	1000	+	.	gene_id "MSTRG.118805"; transcript_id "MSTRG.118805.2"; exon_number "1";
chr3	StringTie	exon	4494431	4494506	1000	+	.	gene_id "MSTRG.118805"; transcript_id "MSTRG.118805.2"; exon_number "2";
chr3	StringTie	exon	4516476	4516583	1000	+	.	gene_id "MSTRG.118805"; transcript_id "MSTRG.118805.2"; exon_number "3";
chr3	StringTie	exon	4521024	4521094	1000	+	.	gene_id "MSTRG.118805"; transcript_id "MSTRG.118805.2"; exon_number "4";
chr3	StringTie	exon	4627763	4627878	1000	+	.	gene_id "MSTRG.118805"; transcript_id "MSTRG.118805.2"; exon_number "5";
chr3	StringTie	exon	4639384	4639470	1000	+	.	gene_id "MSTRG.118805"; transcript_id "MSTRG.118805.2"; exon_number "6";
chr3	StringTie	exon	4642093	4642251	1000	+	.	gene_id "MSTRG.118805"; transcript_id "MSTRG.118805.2"; exon_number "7";
chr3	StringTie	exon	4644136	4644234	1000	+	.	gene_id "MSTRG.118805"; transcript_id "MSTRG.118805.2"; exon_number "8";
chr3	StringTie	exon	4645387	4645470	1000	+	.	gene_id "MSTRG.118805"; transcript_id "MSTRG.118805.2"; exon_number "9";
chr3	StringTie	exon	4645582	4645728	1000	+	.	gene_id "MSTRG.118805"; transcript_id "MSTRG.118805.2"; exon_number "10";
chr3	StringTie	exon	4652123	4652218	1000	+	.	gene_id "MSTRG.118805"; transcript_id "MSTRG.118805.2"; exon_number "11";
chr3	StringTie	exon	4653842	4653886	1000	+	.	gene_id "MSTRG.118805"; transcript_id "MSTRG.118805.2"; exon_number "12";
chr3	StringTie	exon	4658124	4658278	1000	+	.	gene_id "MSTRG.118805"; transcript_id "MSTRG.118805.2"; exon_number "13";
chr3	StringTie	exon	4660988	4661087	1000	+	.	gene_id "MSTRG.118805"; transcript_id "MSTRG.118805.2"; exon_number "14";
chr3	StringTie	exon	4662082	4662242	1000	+	.	gene_id "MSTRG.118805"; transcript_id "MSTRG.118805.2"; exon_number "15";
chr3	StringTie	exon	4663065	4663206	1000	+	.	gene_id "MSTRG.118805"; transcript_id "MSTRG.118805.2"; exon_number "16";
chr3	StringTie	exon	4665138	4665296	1000	+	.	gene_id "MSTRG.118805"; transcript_id "MSTRG.118805.2"; exon_number "17";
chr3	StringTie	exon	4667377	4667549	1000	+	.	gene_id "MSTRG.118805"; transcript_id "MSTRG.118805.2"; exon_number "18";
chr3	StringTie	exon	4669654	4669773	1000	+	.	gene_id "MSTRG.118805"; transcript_id "MSTRG.118805.2"; exon_number "19";
chr3	StringTie	exon	4670729	4670926	1000	+	.	gene_id "MSTRG.118805"; transcript_id "MSTRG.118805.2"; exon_number "20";
chr3	StringTie	exon	4673136	4673387	1000	+	.	gene_id "MSTRG.118805"; transcript_id "MSTRG.118805.2"; exon_number "21";
chr3	StringTie	exon	4674202	4674343	1000	+	.	gene_id "MSTRG.118805"; transcript_id "MSTRG.118805.2"; exon_number "22";
chr3	StringTie	exon	4675068	4675221	1000	+	.	gene_id "MSTRG.118805"; transcript_id "MSTRG.118805.2"; exon_number "23";
chr3	StringTie	exon	4676614	4676801	1000	+	.	gene_id "MSTRG.118805"; transcript_id "MSTRG.118805.2"; exon_number "24";
chr3	StringTie	exon	4680553	4680691	1000	+	.	gene_id "MSTRG.118805"; transcript_id "MSTRG.118805.2"; exon_number "25";
chr3	StringTie	exon	4681364	4681418	1000	+	.	gene_id "MSTRG.118805"; transcript_id "MSTRG.118805.2"; exon_number "26";
chr3	StringTie	exon	4683386	4683551	1000	+	.	gene_id "MSTRG.118805"; transcript_id "MSTRG.118805.2"; exon_number "27";
chr3	StringTie	exon	4683628	4683798	1000	+	.	gene_id "MSTRG.118805"; transcript_id "MSTRG.118805.2"; exon_number "28";
chr3	StringTie	exon	4684281	4684346	1000	+	.	gene_id "MSTRG.118805"; transcript_id "MSTRG.118805.2"; exon_number "29";
chr3	StringTie	exon	4685069	4685206	1000	+	.	gene_id "MSTRG.118805"; transcript_id "MSTRG.118805.2"; exon_number "30";
chr3	StringTie	exon	4688495	4688620	1000	+	.	gene_id "MSTRG.118805"; transcript_id "MSTRG.118805.2"; exon_number "31";
chr3	StringTie	exon	4691144	4691344	1000	+	.	gene_id "MSTRG.118805"; transcript_id "MSTRG.118805.2"; exon_number "32";
chr3	StringTie	exon	4693490	4693741	1000	+	.	gene_id "MSTRG.118805"; transcript_id "MSTRG.118805.2"; exon_number "33";
chr3	StringTie	exon	4697147	4697272	1000	+	.	gene_id "MSTRG.118805"; transcript_id "MSTRG.118805.2"; exon_number "34";
chr3	StringTie	exon	4699813	4699941	1000	+	.	gene_id "MSTRG.118805"; transcript_id "MSTRG.118805.2"; exon_number "35";
chr3	StringTie	exon	4702830	4702950	1000	+	.	gene_id "MSTRG.118805"; transcript_id "MSTRG.118805.2"; exon_number "36";
chr3	StringTie	exon	4706167	4706351	1000	+	.	gene_id "MSTRG.118805"; transcript_id "MSTRG.118805.2"; exon_number "37";
chr3	StringTie	exon	4710325	4710473	1000	+	.	gene_id "MSTRG.118805"; transcript_id "MSTRG.118805.2"; exon_number "38";
chr3	StringTie	exon	4711757	4711868	1000	+	.	gene_id "MSTRG.118805"; transcript_id "MSTRG.118805.2"; exon_number "39";
chr3	StringTie	exon	4733088	4733220	1000	+	.	gene_id "MSTRG.118805"; transcript_id "MSTRG.118805.2"; exon_number "40";
chr3	StringTie	exon	4735164	4735354	1000	+	.	gene_id "MSTRG.118805"; transcript_id "MSTRG.118805.2"; exon_number "41";
chr3	StringTie	exon	4737179	4737365	1000	+	.	gene_id "MSTRG.118805"; transcript_id "MSTRG.118805.2"; exon_number "42";
chr3	StringTie	exon	4759356	4759404	1000	+	.	gene_id "MSTRG.118805"; transcript_id "MSTRG.118805.2"; exon_number "43";
chr3	StringTie	exon	4766530	4766710	1000	+	.	gene_id "MSTRG.118805"; transcript_id "MSTRG.118805.2"; exon_number "44";
chr3	StringTie	exon	4768511	4768764	1000	+	.	gene_id "MSTRG.118805"; transcript_id "MSTRG.118805.2"; exon_number "45";
chr3	StringTie	exon	4775242	4775442	1000	+	.	gene_id "MSTRG.118805"; transcript_id "MSTRG.118805.2"; exon_number "46";
chr3	StringTie	exon	4777264	4777374	1000	+	.	gene_id "MSTRG.118805"; transcript_id "MSTRG.118805.2"; exon_number "47";
chr3	StringTie	exon	4779550	4779645	1000	+	.	gene_id "MSTRG.118805"; transcript_id "MSTRG.118805.2"; exon_number "48";
chr3	StringTie	exon	4782619	4782741	1000	+	.	gene_id "MSTRG.118805"; transcript_id "MSTRG.118805.2"; exon_number "49";
chr3	StringTie	exon	4783816	4783920	1000	+	.	gene_id "MSTRG.118805"; transcript_id "MSTRG.118805.2"; exon_number "50";
chr3	StringTie	exon	4787947	4788139	1000	+	.	gene_id "MSTRG.118805"; transcript_id "MSTRG.118805.2"; exon_number "51";
chr3	StringTie	exon	4795065	4795187	1000	+	.	gene_id "MSTRG.118805"; transcript_id "MSTRG.118805.2"; exon_number "52";
chr3	StringTie	exon	4800425	4800600	1000	+	.	gene_id "MSTRG.118805"; transcript_id "MSTRG.118805.2"; exon_number "53";
chr3	StringTie	exon	4806103	4806267	1000	+	.	gene_id "MSTRG.118805"; transcript_id "MSTRG.118805.2"; exon_number "54";
chr3	StringTie	exon	4811265	4811460	1000	+	.	gene_id "MSTRG.118805"; transcript_id "MSTRG.118805.2"; exon_number "55";
chr3	StringTie	exon	4813142	4813234	1000	+	.	gene_id "MSTRG.118805"; transcript_id "MSTRG.118805.2"; exon_number "56";
chr3	StringTie	exon	4814423	4814562	1000	+	.	gene_id "MSTRG.118805"; transcript_id "MSTRG.118805.2"; exon_number "57";
chr3	StringTie	exon	4815053	4815218	1000	+	.	gene_id "MSTRG.118805"; transcript_id "MSTRG.118805.2"; exon_number "58";
chr3	StringTie	exon	4818082	4818242	1000	+	.	gene_id "MSTRG.118805"; transcript_id "MSTRG.118805.2"; exon_number "59";
chr3	StringTie	exon	4836774	4836935	1000	+	.	gene_id "MSTRG.118805"; transcript_id "MSTRG.118805.2"; exon_number "60";
chr3	StringTie	exon	4846139	4847941	1000	+	.	gene_id "MSTRG.118805"; transcript_id "MSTRG.118805.2"; exon_number "61";
chr3	StringTie	transcript	4493354	4755001	1000	+	.	gene_id "MSTRG.118805"; transcript_id "MSTRG.118805.22";
chr3	StringTie	exon	4493354	4493605	1000	+	.	gene_id "MSTRG.118805"; transcript_id "MSTRG.118805.22"; exon_number "1";
chr3	StringTie	exon	4494431	4494506	1000	+	.	gene_id "MSTRG.118805"; transcript_id "MSTRG.118805.22"; exon_number "2";
chr3	StringTie	exon	4516476	4516583	1000	+	.	gene_id "MSTRG.118805"; transcript_id "MSTRG.118805.22"; exon_number "3";
chr3	StringTie	exon	4521024	4521094	1000	+	.	gene_id "MSTRG.118805"; transcript_id "MSTRG.118805.22"; exon_number "4";
chr3	StringTie	exon	4627763	4627878	1000	+	.	gene_id "MSTRG.118805"; transcript_id "MSTRG.118805.22"; exon_number "5";
chr3	StringTie	exon	4639384	4639470	1000	+	.	gene_id "MSTRG.118805"; transcript_id "MSTRG.118805.22"; exon_number "6";
chr3	StringTie	exon	4642093	4642251	1000	+	.	gene_id "MSTRG.118805"; transcript_id "MSTRG.118805.22"; exon_number "7";
chr3	StringTie	exon	4644136	4644234	1000	+	.	gene_id "MSTRG.118805"; transcript_id "MSTRG.118805.22"; exon_number "8";
chr3	StringTie	exon	4645387	4645470	1000	+	.	gene_id "MSTRG.118805"; transcript_id "MSTRG.118805.22"; exon_number "9";
chr3	StringTie	exon	4645582	4645728	1000	+	.	gene_id "MSTRG.118805"; transcript_id "MSTRG.118805.22"; exon_number "10";
chr3	StringTie	exon	4652123	4652218	1000	+	.	gene_id "MSTRG.118805"; transcript_id "MSTRG.118805.22"; exon_number "11";
chr3	StringTie	exon	4658124	4658278	1000	+	.	gene_id "MSTRG.118805"; transcript_id "MSTRG.118805.22"; exon_number "12";
chr3	StringTie	exon	4660988	4661087	1000	+	.	gene_id "MSTRG.118805"; transcript_id "MSTRG.118805.22"; exon_number "13";
chr3	StringTie	exon	4662082	4662242	1000	+	.	gene_id "MSTRG.118805"; transcript_id "MSTRG.118805.22"; exon_number "14";
chr3	StringTie	exon	4663065	4663206	1000	+	.	gene_id "MSTRG.118805"; transcript_id "MSTRG.118805.22"; exon_number "15";
chr3	StringTie	exon	4665138	4665296	1000	+	.	gene_id "MSTRG.118805"; transcript_id "MSTRG.118805.22"; exon_number "16";
chr3	StringTie	exon	4667377	4667549	1000	+	.	gene_id "MSTRG.118805"; transcript_id "MSTRG.118805.22"; exon_number "17";
chr3	StringTie	exon	4669654	4669773	1000	+	.	gene_id "MSTRG.118805"; transcript_id "MSTRG.118805.22"; exon_number "18";
chr3	StringTie	exon	4670729	4670926	1000	+	.	gene_id "MSTRG.118805"; transcript_id "MSTRG.118805.22"; exon_number "19";
chr3	StringTie	exon	4673136	4673387	1000	+	.	gene_id "MSTRG.118805"; transcript_id "MSTRG.118805.22"; exon_number "20";
chr3	StringTie	exon	4674202	4674343	1000	+	.	gene_id "MSTRG.118805"; transcript_id "MSTRG.118805.22"; exon_number "21";
chr3	StringTie	exon	4675068	4675221	1000	+	.	gene_id "MSTRG.118805"; transcript_id "MSTRG.118805.22"; exon_number "22";
chr3	StringTie	exon	4676614	4676801	1000	+	.	gene_id "MSTRG.118805"; transcript_id "MSTRG.118805.22"; exon_number "23";
chr3	StringTie	exon	4680553	4680691	1000	+	.	gene_id "MSTRG.118805"; transcript_id "MSTRG.118805.22"; exon_number "24";
chr3	StringTie	exon	4681364	4681422	1000	+	.	gene_id "MSTRG.118805"; transcript_id "MSTRG.118805.22"; exon_number "25";
chr3	StringTie	exon	4683390	4683551	1000	+	.	gene_id "MSTRG.118805"; transcript_id "MSTRG.118805.22"; exon_number "26";
chr3	StringTie	exon	4683628	4683798	1000	+	.	gene_id "MSTRG.118805"; transcript_id "MSTRG.118805.22"; exon_number "27";
chr3	StringTie	exon	4684281	4684346	1000	+	.	gene_id "MSTRG.118805"; transcript_id "MSTRG.118805.22"; exon_number "28";
chr3	StringTie	exon	4685069	4685206	1000	+	.	gene_id "MSTRG.118805"; transcript_id "MSTRG.118805.22"; exon_number "29";
chr3	StringTie	exon	4688495	4688620	1000	+	.	gene_id "MSTRG.118805"; transcript_id "MSTRG.118805.22"; exon_number "30";
chr3	StringTie	exon	4691144	4691344	1000	+	.	gene_id "MSTRG.118805"; transcript_id "MSTRG.118805.22"; exon_number "31";
chr3	StringTie	exon	4693490	4693741	1000	+	.	gene_id "MSTRG.118805"; transcript_id "MSTRG.118805.22"; exon_number "32";
chr3	StringTie	exon	4697147	4697272	1000	+	.	gene_id "MSTRG.118805"; transcript_id "MSTRG.118805.22"; exon_number "33";
chr3	StringTie	exon	4699813	4699941	1000	+	.	gene_id "MSTRG.118805"; transcript_id "MSTRG.118805.22"; exon_number "34";
chr3	StringTie	exon	4702830	4702950	1000	+	.	gene_id "MSTRG.118805"; transcript_id "MSTRG.118805.22"; exon_number "35";
chr3	StringTie	exon	4706167	4706351	1000	+	.	gene_id "MSTRG.118805"; transcript_id "MSTRG.118805.22"; exon_number "36";
chr3	StringTie	exon	4710325	4710473	1000	+	.	gene_id "MSTRG.118805"; transcript_id "MSTRG.118805.22"; exon_number "37";
chr3	StringTie	exon	4711757	4711868	1000	+	.	gene_id "MSTRG.118805"; transcript_id "MSTRG.118805.22"; exon_number "38";
chr3	StringTie	exon	4733088	4733220	1000	+	.	gene_id "MSTRG.118805"; transcript_id "MSTRG.118805.22"; exon_number "39";
chr3	StringTie	exon	4735164	4735354	1000	+	.	gene_id "MSTRG.118805"; transcript_id "MSTRG.118805.22"; exon_number "40";
chr3	StringTie	exon	4754696	4755001	1000	+	.	gene_id "MSTRG.118805"; transcript_id "MSTRG.118805.22"; exon_number "41";
chr3	StringTie	transcript	4493354	4738588	1000	+	.	gene_id "MSTRG.118805"; transcript_id "MSTRG.118805.23";
chr3	StringTie	exon	4493354	4493605	1000	+	.	gene_id "MSTRG.118805"; transcript_id "MSTRG.118805.23"; exon_number "1";
chr3	StringTie	exon	4494431	4494506	1000	+	.	gene_id "MSTRG.118805"; transcript_id "MSTRG.118805.23"; exon_number "2";
chr3	StringTie	exon	4516476	4516583	1000	+	.	gene_id "MSTRG.118805"; transcript_id "MSTRG.118805.23"; exon_number "3";
chr3	StringTie	exon	4521024	4521094	1000	+	.	gene_id "MSTRG.118805"; transcript_id "MSTRG.118805.23"; exon_number "4";
chr3	StringTie	exon	4627763	4627878	1000	+	.	gene_id "MSTRG.118805"; transcript_id "MSTRG.118805.23"; exon_number "5";
chr3	StringTie	exon	4639384	4639470	1000	+	.	gene_id "MSTRG.118805"; transcript_id "MSTRG.118805.23"; exon_number "6";
chr3	StringTie	exon	4642093	4642251	1000	+	.	gene_id "MSTRG.118805"; transcript_id "MSTRG.118805.23"; exon_number "7";
chr3	StringTie	exon	4644136	4644234	1000	+	.	gene_id "MSTRG.118805"; transcript_id "MSTRG.118805.23"; exon_number "8";
chr3	StringTie	exon	4645387	4645470	1000	+	.	gene_id "MSTRG.118805"; transcript_id "MSTRG.118805.23"; exon_number "9";
chr3	StringTie	exon	4645582	4645728	1000	+	.	gene_id "MSTRG.118805"; transcript_id "MSTRG.118805.23"; exon_number "10";
chr3	StringTie	exon	4652123	4652218	1000	+	.	gene_id "MSTRG.118805"; transcript_id "MSTRG.118805.23"; exon_number "11";
chr3	StringTie	exon	4653842	4653886	1000	+	.	gene_id "MSTRG.118805"; transcript_id "MSTRG.118805.23"; exon_number "12";
chr3	StringTie	exon	4658124	4658278	1000	+	.	gene_id "MSTRG.118805"; transcript_id "MSTRG.118805.23"; exon_number "13";
chr3	StringTie	exon	4660988	4661087	1000	+	.	gene_id "MSTRG.118805"; transcript_id "MSTRG.118805.23"; exon_number "14";
chr3	StringTie	exon	4662082	4662242	1000	+	.	gene_id "MSTRG.118805"; transcript_id "MSTRG.118805.23"; exon_number "15";
chr3	StringTie	exon	4663065	4663206	1000	+	.	gene_id "MSTRG.118805"; transcript_id "MSTRG.118805.23"; exon_number "16";
chr3	StringTie	exon	4665138	4665296	1000	+	.	gene_id "MSTRG.118805"; transcript_id "MSTRG.118805.23"; exon_number "17";
chr3	StringTie	exon	4667377	4667549	1000	+	.	gene_id "MSTRG.118805"; transcript_id "MSTRG.118805.23"; exon_number "18";
chr3	StringTie	exon	4669654	4669773	1000	+	.	gene_id "MSTRG.118805"; transcript_id "MSTRG.118805.23"; exon_number "19";
chr3	StringTie	exon	4670729	4670926	1000	+	.	gene_id "MSTRG.118805"; transcript_id "MSTRG.118805.23"; exon_number "20";
chr3	StringTie	exon	4673136	4673387	1000	+	.	gene_id "MSTRG.118805"; transcript_id "MSTRG.118805.23"; exon_number "21";
chr3	StringTie	exon	4674202	4674343	1000	+	.	gene_id "MSTRG.118805"; transcript_id "MSTRG.118805.23"; exon_number "22";
chr3	StringTie	exon	4675068	4675221	1000	+	.	gene_id "MSTRG.118805"; transcript_id "MSTRG.118805.23"; exon_number "23";
chr3	StringTie	exon	4676614	4676801	1000	+	.	gene_id "MSTRG.118805"; transcript_id "MSTRG.118805.23"; exon_number "24";
chr3	StringTie	exon	4680553	4680691	1000	+	.	gene_id "MSTRG.118805"; transcript_id "MSTRG.118805.23"; exon_number "25";
chr3	StringTie	exon	4681364	4681422	1000	+	.	gene_id "MSTRG.118805"; transcript_id "MSTRG.118805.23"; exon_number "26";
chr3	StringTie	exon	4683390	4683551	1000	+	.	gene_id "MSTRG.118805"; transcript_id "MSTRG.118805.23"; exon_number "27";
chr3	StringTie	exon	4683628	4683798	1000	+	.	gene_id "MSTRG.118805"; transcript_id "MSTRG.118805.23"; exon_number "28";
chr3	StringTie	exon	4684281	4684346	1000	+	.	gene_id "MSTRG.118805"; transcript_id "MSTRG.118805.23"; exon_number "29";
chr3	StringTie	exon	4685069	4685206	1000	+	.	gene_id "MSTRG.118805"; transcript_id "MSTRG.118805.23"; exon_number "30";
chr3	StringTie	exon	4688495	4688620	1000	+	.	gene_id "MSTRG.118805"; transcript_id "MSTRG.118805.23"; exon_number "31";
chr3	StringTie	exon	4691144	4691344	1000	+	.	gene_id "MSTRG.118805"; transcript_id "MSTRG.118805.23"; exon_number "32";
chr3	StringTie	exon	4693490	4693741	1000	+	.	gene_id "MSTRG.118805"; transcript_id "MSTRG.118805.23"; exon_number "33";
chr3	StringTie	exon	4697147	4697272	1000	+	.	gene_id "MSTRG.118805"; transcript_id "MSTRG.118805.23"; exon_number "34";
chr3	StringTie	exon	4699813	4699941	1000	+	.	gene_id "MSTRG.118805"; transcript_id "MSTRG.118805.23"; exon_number "35";
chr3	StringTie	exon	4702830	4702950	1000	+	.	gene_id "MSTRG.118805"; transcript_id "MSTRG.118805.23"; exon_number "36";
chr3	StringTie	exon	4706167	4706351	1000	+	.	gene_id "MSTRG.118805"; transcript_id "MSTRG.118805.23"; exon_number "37";
chr3	StringTie	exon	4710325	4710473	1000	+	.	gene_id "MSTRG.118805"; transcript_id "MSTRG.118805.23"; exon_number "38";
chr3	StringTie	exon	4711757	4711868	1000	+	.	gene_id "MSTRG.118805"; transcript_id "MSTRG.118805.23"; exon_number "39";
chr3	StringTie	exon	4733088	4733220	1000	+	.	gene_id "MSTRG.118805"; transcript_id "MSTRG.118805.23"; exon_number "40";
chr3	StringTie	exon	4735164	4735354	1000	+	.	gene_id "MSTRG.118805"; transcript_id "MSTRG.118805.23"; exon_number "41";
chr3	StringTie	exon	4737179	4738588	1000	+	.	gene_id "MSTRG.118805"; transcript_id "MSTRG.118805.23"; exon_number "42";
chr3	StringTie	transcript	4493355	4848333	1000	+	.	gene_id "MSTRG.118805"; transcript_id "MSTRG.118805.24";
chr3	StringTie	exon	4493355	4493605	1000	+	.	gene_id "MSTRG.118805"; transcript_id "MSTRG.118805.24"; exon_number "1";
chr3	StringTie	exon	4494431	4494501	1000	+	.	gene_id "MSTRG.118805"; transcript_id "MSTRG.118805.24"; exon_number "2";
chr3	StringTie	exon	4516476	4516583	1000	+	.	gene_id "MSTRG.118805"; transcript_id "MSTRG.118805.24"; exon_number "3";
chr3	StringTie	exon	4521024	4521094	1000	+	.	gene_id "MSTRG.118805"; transcript_id "MSTRG.118805.24"; exon_number "4";
chr3	StringTie	exon	4627763	4627878	1000	+	.	gene_id "MSTRG.118805"; transcript_id "MSTRG.118805.24"; exon_number "5";
chr3	StringTie	exon	4639384	4639470	1000	+	.	gene_id "MSTRG.118805"; transcript_id "MSTRG.118805.24"; exon_number "6";
chr3	StringTie	exon	4642093	4642251	1000	+	.	gene_id "MSTRG.118805"; transcript_id "MSTRG.118805.24"; exon_number "7";
chr3	StringTie	exon	4644136	4644234	1000	+	.	gene_id "MSTRG.118805"; transcript_id "MSTRG.118805.24"; exon_number "8";
chr3	StringTie	exon	4645387	4645470	1000	+	.	gene_id "MSTRG.118805"; transcript_id "MSTRG.118805.24"; exon_number "9";
chr3	StringTie	exon	4645582	4645728	1000	+	.	gene_id "MSTRG.118805"; transcript_id "MSTRG.118805.24"; exon_number "10";
chr3	StringTie	exon	4652123	4652218	1000	+	.	gene_id "MSTRG.118805"; transcript_id "MSTRG.118805.24"; exon_number "11";
chr3	StringTie	exon	4653842	4653886	1000	+	.	gene_id "MSTRG.118805"; transcript_id "MSTRG.118805.24"; exon_number "12";
chr3	StringTie	exon	4658124	4658278	1000	+	.	gene_id "MSTRG.118805"; transcript_id "MSTRG.118805.24"; exon_number "13";
chr3	StringTie	exon	4660988	4661087	1000	+	.	gene_id "MSTRG.118805"; transcript_id "MSTRG.118805.24"; exon_number "14";
chr3	StringTie	exon	4662082	4662242	1000	+	.	gene_id "MSTRG.118805"; transcript_id "MSTRG.118805.24"; exon_number "15";
chr3	StringTie	exon	4663065	4663206	1000	+	.	gene_id "MSTRG.118805"; transcript_id "MSTRG.118805.24"; exon_number "16";
chr3	StringTie	exon	4665138	4665296	1000	+	.	gene_id "MSTRG.118805"; transcript_id "MSTRG.118805.24"; exon_number "17";
chr3	StringTie	exon	4667377	4667549	1000	+	.	gene_id "MSTRG.118805"; transcript_id "MSTRG.118805.24"; exon_number "18";
chr3	StringTie	exon	4669654	4669773	1000	+	.	gene_id "MSTRG.118805"; transcript_id "MSTRG.118805.24"; exon_number "19";
chr3	StringTie	exon	4670729	4670926	1000	+	.	gene_id "MSTRG.118805"; transcript_id "MSTRG.118805.24"; exon_number "20";
chr3	StringTie	exon	4673136	4673387	1000	+	.	gene_id "MSTRG.118805"; transcript_id "MSTRG.118805.24"; exon_number "21";
chr3	StringTie	exon	4674202	4674343	1000	+	.	gene_id "MSTRG.118805"; transcript_id "MSTRG.118805.24"; exon_number "22";
chr3	StringTie	exon	4675068	4675221	1000	+	.	gene_id "MSTRG.118805"; transcript_id "MSTRG.118805.24"; exon_number "23";
chr3	StringTie	exon	4676614	4676801	1000	+	.	gene_id "MSTRG.118805"; transcript_id "MSTRG.118805.24"; exon_number "24";
chr3	StringTie	exon	4680553	4680691	1000	+	.	gene_id "MSTRG.118805"; transcript_id "MSTRG.118805.24"; exon_number "25";
chr3	StringTie	exon	4681364	4681418	1000	+	.	gene_id "MSTRG.118805"; transcript_id "MSTRG.118805.24"; exon_number "26";
chr3	StringTie	exon	4683386	4683551	1000	+	.	gene_id "MSTRG.118805"; transcript_id "MSTRG.118805.24"; exon_number "27";
chr3	StringTie	exon	4683628	4683798	1000	+	.	gene_id "MSTRG.118805"; transcript_id "MSTRG.118805.24"; exon_number "28";
chr3	StringTie	exon	4684281	4684346	1000	+	.	gene_id "MSTRG.118805"; transcript_id "MSTRG.118805.24"; exon_number "29";
chr3	StringTie	exon	4685069	4685206	1000	+	.	gene_id "MSTRG.118805"; transcript_id "MSTRG.118805.24"; exon_number "30";
chr3	StringTie	exon	4688495	4688620	1000	+	.	gene_id "MSTRG.118805"; transcript_id "MSTRG.118805.24"; exon_number "31";
chr3	StringTie	exon	4691144	4691344	1000	+	.	gene_id "MSTRG.118805"; transcript_id "MSTRG.118805.24"; exon_number "32";
chr3	StringTie	exon	4693490	4693741	1000	+	.	gene_id "MSTRG.118805"; transcript_id "MSTRG.118805.24"; exon_number "33";
chr3	StringTie	exon	4697147	4697272	1000	+	.	gene_id "MSTRG.118805"; transcript_id "MSTRG.118805.24"; exon_number "34";
chr3	StringTie	exon	4699813	4699941	1000	+	.	gene_id "MSTRG.118805"; transcript_id "MSTRG.118805.24"; exon_number "35";
chr3	StringTie	exon	4702830	4702950	1000	+	.	gene_id "MSTRG.118805"; transcript_id "MSTRG.118805.24"; exon_number "36";
chr3	StringTie	exon	4706167	4706351	1000	+	.	gene_id "MSTRG.118805"; transcript_id "MSTRG.118805.24"; exon_number "37";
chr3	StringTie	exon	4710325	4710473	1000	+	.	gene_id "MSTRG.118805"; transcript_id "MSTRG.118805.24"; exon_number "38";
chr3	StringTie	exon	4711757	4711868	1000	+	.	gene_id "MSTRG.118805"; transcript_id "MSTRG.118805.24"; exon_number "39";
chr3	StringTie	exon	4733088	4733220	1000	+	.	gene_id "MSTRG.118805"; transcript_id "MSTRG.118805.24"; exon_number "40";
chr3	StringTie	exon	4735164	4735354	1000	+	.	gene_id "MSTRG.118805"; transcript_id "MSTRG.118805.24"; exon_number "41";
chr3	StringTie	exon	4745334	4745468	1000	+	.	gene_id "MSTRG.118805"; transcript_id "MSTRG.118805.24"; exon_number "42";
chr3	StringTie	exon	4766530	4766710	1000	+	.	gene_id "MSTRG.118805"; transcript_id "MSTRG.118805.24"; exon_number "43";
chr3	StringTie	exon	4768511	4768764	1000	+	.	gene_id "MSTRG.118805"; transcript_id "MSTRG.118805.24"; exon_number "44";
chr3	StringTie	exon	4775242	4775442	1000	+	.	gene_id "MSTRG.118805"; transcript_id "MSTRG.118805.24"; exon_number "45";
chr3	StringTie	exon	4777264	4777374	1000	+	.	gene_id "MSTRG.118805"; transcript_id "MSTRG.118805.24"; exon_number "46";
chr3	StringTie	exon	4779550	4779645	1000	+	.	gene_id "MSTRG.118805"; transcript_id "MSTRG.118805.24"; exon_number "47";
chr3	StringTie	exon	4782619	4782741	1000	+	.	gene_id "MSTRG.118805"; transcript_id "MSTRG.118805.24"; exon_number "48";
chr3	StringTie	exon	4783816	4783920	1000	+	.	gene_id "MSTRG.118805"; transcript_id "MSTRG.118805.24"; exon_number "49";
chr3	StringTie	exon	4787947	4788139	1000	+	.	gene_id "MSTRG.118805"; transcript_id "MSTRG.118805.24"; exon_number "50";
chr3	StringTie	exon	4795065	4795187	1000	+	.	gene_id "MSTRG.118805"; transcript_id "MSTRG.118805.24"; exon_number "51";
chr3	StringTie	exon	4800425	4800600	1000	+	.	gene_id "MSTRG.118805"; transcript_id "MSTRG.118805.24"; exon_number "52";
chr3	StringTie	exon	4806103	4806267	1000	+	.	gene_id "MSTRG.118805"; transcript_id "MSTRG.118805.24"; exon_number "53";
chr3	StringTie	exon	4811265	4811460	1000	+	.	gene_id "MSTRG.118805"; transcript_id "MSTRG.118805.24"; exon_number "54";
chr3	StringTie	exon	4813142	4813234	1000	+	.	gene_id "MSTRG.118805"; transcript_id "MSTRG.118805.24"; exon_number "55";
chr3	StringTie	exon	4814423	4814562	1000	+	.	gene_id "MSTRG.118805"; transcript_id "MSTRG.118805.24"; exon_number "56";
chr3	StringTie	exon	4815053	4815218	1000	+	.	gene_id "MSTRG.118805"; transcript_id "MSTRG.118805.24"; exon_number "57";
chr3	StringTie	exon	4818082	4818242	1000	+	.	gene_id "MSTRG.118805"; transcript_id "MSTRG.118805.24"; exon_number "58";
chr3	StringTie	exon	4836774	4836935	1000	+	.	gene_id "MSTRG.118805"; transcript_id "MSTRG.118805.24"; exon_number "59";
chr3	StringTie	exon	4846139	4848333	1000	+	.	gene_id "MSTRG.118805"; transcript_id "MSTRG.118805.24"; exon_number "60";
chr3	StringTie	transcript	4493358	4754287	1000	+	.	gene_id "MSTRG.118805"; transcript_id "MSTRG.118805.25";
chr3	StringTie	exon	4493358	4493605	1000	+	.	gene_id "MSTRG.118805"; transcript_id "MSTRG.118805.25"; exon_number "1";
chr3	StringTie	exon	4494431	4494501	1000	+	.	gene_id "MSTRG.118805"; transcript_id "MSTRG.118805.25"; exon_number "2";
chr3	StringTie	exon	4516476	4516583	1000	+	.	gene_id "MSTRG.118805"; transcript_id "MSTRG.118805.25"; exon_number "3";
chr3	StringTie	exon	4521024	4521094	1000	+	.	gene_id "MSTRG.118805"; transcript_id "MSTRG.118805.25"; exon_number "4";
chr3	StringTie	exon	4627763	4627878	1000	+	.	gene_id "MSTRG.118805"; transcript_id "MSTRG.118805.25"; exon_number "5";
chr3	StringTie	exon	4639384	4639470	1000	+	.	gene_id "MSTRG.118805"; transcript_id "MSTRG.118805.25"; exon_number "6";
chr3	StringTie	exon	4642093	4642251	1000	+	.	gene_id "MSTRG.118805"; transcript_id "MSTRG.118805.25"; exon_number "7";
chr3	StringTie	exon	4644136	4644234	1000	+	.	gene_id "MSTRG.118805"; transcript_id "MSTRG.118805.25"; exon_number "8";
chr3	StringTie	exon	4645387	4645470	1000	+	.	gene_id "MSTRG.118805"; transcript_id "MSTRG.118805.25"; exon_number "9";
chr3	StringTie	exon	4645582	4645728	1000	+	.	gene_id "MSTRG.118805"; transcript_id "MSTRG.118805.25"; exon_number "10";
chr3	StringTie	exon	4652123	4652218	1000	+	.	gene_id "MSTRG.118805"; transcript_id "MSTRG.118805.25"; exon_number "11";
chr3	StringTie	exon	4658124	4658278	1000	+	.	gene_id "MSTRG.118805"; transcript_id "MSTRG.118805.25"; exon_number "12";
chr3	StringTie	exon	4660988	4661087	1000	+	.	gene_id "MSTRG.118805"; transcript_id "MSTRG.118805.25"; exon_number "13";
chr3	StringTie	exon	4662082	4662242	1000	+	.	gene_id "MSTRG.118805"; transcript_id "MSTRG.118805.25"; exon_number "14";
chr3	StringTie	exon	4663065	4663206	1000	+	.	gene_id "MSTRG.118805"; transcript_id "MSTRG.118805.25"; exon_number "15";
chr3	StringTie	exon	4665138	4665296	1000	+	.	gene_id "MSTRG.118805"; transcript_id "MSTRG.118805.25"; exon_number "16";
chr3	StringTie	exon	4667377	4667549	1000	+	.	gene_id "MSTRG.118805"; transcript_id "MSTRG.118805.25"; exon_number "17";
chr3	StringTie	exon	4669654	4669773	1000	+	.	gene_id "MSTRG.118805"; transcript_id "MSTRG.118805.25"; exon_number "18";
chr3	StringTie	exon	4670729	4670926	1000	+	.	gene_id "MSTRG.118805"; transcript_id "MSTRG.118805.25"; exon_number "19";
chr3	StringTie	exon	4673136	4673387	1000	+	.	gene_id "MSTRG.118805"; transcript_id "MSTRG.118805.25"; exon_number "20";
chr3	StringTie	exon	4674202	4674343	1000	+	.	gene_id "MSTRG.118805"; transcript_id "MSTRG.118805.25"; exon_number "21";
chr3	StringTie	exon	4675068	4675221	1000	+	.	gene_id "MSTRG.118805"; transcript_id "MSTRG.118805.25"; exon_number "22";
chr3	StringTie	exon	4676614	4676801	1000	+	.	gene_id "MSTRG.118805"; transcript_id "MSTRG.118805.25"; exon_number "23";
chr3	StringTie	exon	4680553	4680691	1000	+	.	gene_id "MSTRG.118805"; transcript_id "MSTRG.118805.25"; exon_number "24";
chr3	StringTie	exon	4681364	4681418	1000	+	.	gene_id "MSTRG.118805"; transcript_id "MSTRG.118805.25"; exon_number "25";
chr3	StringTie	exon	4683386	4683551	1000	+	.	gene_id "MSTRG.118805"; transcript_id "MSTRG.118805.25"; exon_number "26";
chr3	StringTie	exon	4683628	4683798	1000	+	.	gene_id "MSTRG.118805"; transcript_id "MSTRG.118805.25"; exon_number "27";
chr3	StringTie	exon	4684281	4684346	1000	+	.	gene_id "MSTRG.118805"; transcript_id "MSTRG.118805.25"; exon_number "28";
chr3	StringTie	exon	4685069	4685206	1000	+	.	gene_id "MSTRG.118805"; transcript_id "MSTRG.118805.25"; exon_number "29";
chr3	StringTie	exon	4688495	4688620	1000	+	.	gene_id "MSTRG.118805"; transcript_id "MSTRG.118805.25"; exon_number "30";
chr3	StringTie	exon	4691144	4691344	1000	+	.	gene_id "MSTRG.118805"; transcript_id "MSTRG.118805.25"; exon_number "31";
chr3	StringTie	exon	4693490	4693741	1000	+	.	gene_id "MSTRG.118805"; transcript_id "MSTRG.118805.25"; exon_number "32";
chr3	StringTie	exon	4697147	4697272	1000	+	.	gene_id "MSTRG.118805"; transcript_id "MSTRG.118805.25"; exon_number "33";
chr3	StringTie	exon	4699813	4699941	1000	+	.	gene_id "MSTRG.118805"; transcript_id "MSTRG.118805.25"; exon_number "34";
chr3	StringTie	exon	4702830	4702950	1000	+	.	gene_id "MSTRG.118805"; transcript_id "MSTRG.118805.25"; exon_number "35";
chr3	StringTie	exon	4706167	4706351	1000	+	.	gene_id "MSTRG.118805"; transcript_id "MSTRG.118805.25"; exon_number "36";
chr3	StringTie	exon	4710325	4710473	1000	+	.	gene_id "MSTRG.118805"; transcript_id "MSTRG.118805.25"; exon_number "37";
chr3	StringTie	exon	4711757	4711868	1000	+	.	gene_id "MSTRG.118805"; transcript_id "MSTRG.118805.25"; exon_number "38";
chr3	StringTie	exon	4733088	4733220	1000	+	.	gene_id "MSTRG.118805"; transcript_id "MSTRG.118805.25"; exon_number "39";
chr3	StringTie	exon	4735164	4735354	1000	+	.	gene_id "MSTRG.118805"; transcript_id "MSTRG.118805.25"; exon_number "40";
chr3	StringTie	exon	4754168	4754287	1000	+	.	gene_id "MSTRG.118805"; transcript_id "MSTRG.118805.25"; exon_number "41";
chr3	StringTie	transcript	4493358	4745799	1000	+	.	gene_id "MSTRG.118805"; transcript_id "MSTRG.118805.26";
chr3	StringTie	exon	4493358	4493605	1000	+	.	gene_id "MSTRG.118805"; transcript_id "MSTRG.118805.26"; exon_number "1";
chr3	StringTie	exon	4494431	4494506	1000	+	.	gene_id "MSTRG.118805"; transcript_id "MSTRG.118805.26"; exon_number "2";
chr3	StringTie	exon	4521024	4521094	1000	+	.	gene_id "MSTRG.118805"; transcript_id "MSTRG.118805.26"; exon_number "3";
chr3	StringTie	exon	4627763	4627878	1000	+	.	gene_id "MSTRG.118805"; transcript_id "MSTRG.118805.26"; exon_number "4";
chr3	StringTie	exon	4639384	4639470	1000	+	.	gene_id "MSTRG.118805"; transcript_id "MSTRG.118805.26"; exon_number "5";
chr3	StringTie	exon	4642093	4642251	1000	+	.	gene_id "MSTRG.118805"; transcript_id "MSTRG.118805.26"; exon_number "6";
chr3	StringTie	exon	4644136	4644234	1000	+	.	gene_id "MSTRG.118805"; transcript_id "MSTRG.118805.26"; exon_number "7";
chr3	StringTie	exon	4645387	4645470	1000	+	.	gene_id "MSTRG.118805"; transcript_id "MSTRG.118805.26"; exon_number "8";
chr3	StringTie	exon	4645582	4645728	1000	+	.	gene_id "MSTRG.118805"; transcript_id "MSTRG.118805.26"; exon_number "9";
chr3	StringTie	exon	4652123	4652218	1000	+	.	gene_id "MSTRG.118805"; transcript_id "MSTRG.118805.26"; exon_number "10";
chr3	StringTie	exon	4658124	4658278	1000	+	.	gene_id "MSTRG.118805"; transcript_id "MSTRG.118805.26"; exon_number "11";
chr3	StringTie	exon	4660988	4661087	1000	+	.	gene_id "MSTRG.118805"; transcript_id "MSTRG.118805.26"; exon_number "12";
chr3	StringTie	exon	4662082	4662242	1000	+	.	gene_id "MSTRG.118805"; transcript_id "MSTRG.118805.26"; exon_number "13";
chr3	StringTie	exon	4663065	4663206	1000	+	.	gene_id "MSTRG.118805"; transcript_id "MSTRG.118805.26"; exon_number "14";
chr3	StringTie	exon	4665138	4665296	1000	+	.	gene_id "MSTRG.118805"; transcript_id "MSTRG.118805.26"; exon_number "15";
chr3	StringTie	exon	4667377	4667549	1000	+	.	gene_id "MSTRG.118805"; transcript_id "MSTRG.118805.26"; exon_number "16";
chr3	StringTie	exon	4669654	4669773	1000	+	.	gene_id "MSTRG.118805"; transcript_id "MSTRG.118805.26"; exon_number "17";
chr3	StringTie	exon	4670729	4670926	1000	+	.	gene_id "MSTRG.118805"; transcript_id "MSTRG.118805.26"; exon_number "18";
chr3	StringTie	exon	4673136	4673387	1000	+	.	gene_id "MSTRG.118805"; transcript_id "MSTRG.118805.26"; exon_number "19";
chr3	StringTie	exon	4674202	4674343	1000	+	.	gene_id "MSTRG.118805"; transcript_id "MSTRG.118805.26"; exon_number "20";
chr3	StringTie	exon	4675068	4675248	1000	+	.	gene_id "MSTRG.118805"; transcript_id "MSTRG.118805.26"; exon_number "21";
chr3	StringTie	exon	4676614	4676801	1000	+	.	gene_id "MSTRG.118805"; transcript_id "MSTRG.118805.26"; exon_number "22";
chr3	StringTie	exon	4680553	4680691	1000	+	.	gene_id "MSTRG.118805"; transcript_id "MSTRG.118805.26"; exon_number "23";
chr3	StringTie	exon	4681364	4681418	1000	+	.	gene_id "MSTRG.118805"; transcript_id "MSTRG.118805.26"; exon_number "24";
chr3	StringTie	exon	4683386	4683551	1000	+	.	gene_id "MSTRG.118805"; transcript_id "MSTRG.118805.26"; exon_number "25";
chr3	StringTie	exon	4683628	4683798	1000	+	.	gene_id "MSTRG.118805"; transcript_id "MSTRG.118805.26"; exon_number "26";
chr3	StringTie	exon	4684281	4684346	1000	+	.	gene_id "MSTRG.118805"; transcript_id "MSTRG.118805.26"; exon_number "27";
chr3	StringTie	exon	4685069	4685206	1000	+	.	gene_id "MSTRG.118805"; transcript_id "MSTRG.118805.26"; exon_number "28";
chr3	StringTie	exon	4688495	4688620	1000	+	.	gene_id "MSTRG.118805"; transcript_id "MSTRG.118805.26"; exon_number "29";
chr3	StringTie	exon	4691144	4691344	1000	+	.	gene_id "MSTRG.118805"; transcript_id "MSTRG.118805.26"; exon_number "30";
chr3	StringTie	exon	4693490	4693741	1000	+	.	gene_id "MSTRG.118805"; transcript_id "MSTRG.118805.26"; exon_number "31";
chr3	StringTie	exon	4697147	4697272	1000	+	.	gene_id "MSTRG.118805"; transcript_id "MSTRG.118805.26"; exon_number "32";
chr3	StringTie	exon	4699813	4699941	1000	+	.	gene_id "MSTRG.118805"; transcript_id "MSTRG.118805.26"; exon_number "33";
chr3	StringTie	exon	4702830	4702950	1000	+	.	gene_id "MSTRG.118805"; transcript_id "MSTRG.118805.26"; exon_number "34";
chr3	StringTie	exon	4706167	4706351	1000	+	.	gene_id "MSTRG.118805"; transcript_id "MSTRG.118805.26"; exon_number "35";
chr3	StringTie	exon	4710325	4710473	1000	+	.	gene_id "MSTRG.118805"; transcript_id "MSTRG.118805.26"; exon_number "36";
chr3	StringTie	exon	4711757	4711868	1000	+	.	gene_id "MSTRG.118805"; transcript_id "MSTRG.118805.26"; exon_number "37";
chr3	StringTie	exon	4733088	4733220	1000	+	.	gene_id "MSTRG.118805"; transcript_id "MSTRG.118805.26"; exon_number "38";
chr3	StringTie	exon	4735164	4735354	1000	+	.	gene_id "MSTRG.118805"; transcript_id "MSTRG.118805.26"; exon_number "39";
chr3	StringTie	exon	4745334	4745799	1000	+	.	gene_id "MSTRG.118805"; transcript_id "MSTRG.118805.26"; exon_number "40";
chr3	StringTie	transcript	4493358	4847512	1000	+	.	gene_id "MSTRG.118805"; transcript_id "MSTRG.118805.27";
chr3	StringTie	exon	4493358	4493605	1000	+	.	gene_id "MSTRG.118805"; transcript_id "MSTRG.118805.27"; exon_number "1";
chr3	StringTie	exon	4494431	4494506	1000	+	.	gene_id "MSTRG.118805"; transcript_id "MSTRG.118805.27"; exon_number "2";
chr3	StringTie	exon	4516476	4516583	1000	+	.	gene_id "MSTRG.118805"; transcript_id "MSTRG.118805.27"; exon_number "3";
chr3	StringTie	exon	4521024	4521094	1000	+	.	gene_id "MSTRG.118805"; transcript_id "MSTRG.118805.27"; exon_number "4";
chr3	StringTie	exon	4627763	4627878	1000	+	.	gene_id "MSTRG.118805"; transcript_id "MSTRG.118805.27"; exon_number "5";
chr3	StringTie	exon	4639384	4639470	1000	+	.	gene_id "MSTRG.118805"; transcript_id "MSTRG.118805.27"; exon_number "6";
chr3	StringTie	exon	4642093	4642251	1000	+	.	gene_id "MSTRG.118805"; transcript_id "MSTRG.118805.27"; exon_number "7";
chr3	StringTie	exon	4644136	4644234	1000	+	.	gene_id "MSTRG.118805"; transcript_id "MSTRG.118805.27"; exon_number "8";
chr3	StringTie	exon	4645387	4645470	1000	+	.	gene_id "MSTRG.118805"; transcript_id "MSTRG.118805.27"; exon_number "9";
chr3	StringTie	exon	4645582	4645728	1000	+	.	gene_id "MSTRG.118805"; transcript_id "MSTRG.118805.27"; exon_number "10";
chr3	StringTie	exon	4652123	4652218	1000	+	.	gene_id "MSTRG.118805"; transcript_id "MSTRG.118805.27"; exon_number "11";
chr3	StringTie	exon	4658124	4658278	1000	+	.	gene_id "MSTRG.118805"; transcript_id "MSTRG.118805.27"; exon_number "12";
chr3	StringTie	exon	4660988	4661087	1000	+	.	gene_id "MSTRG.118805"; transcript_id "MSTRG.118805.27"; exon_number "13";
chr3	StringTie	exon	4662082	4662242	1000	+	.	gene_id "MSTRG.118805"; transcript_id "MSTRG.118805.27"; exon_number "14";
chr3	StringTie	exon	4663065	4663206	1000	+	.	gene_id "MSTRG.118805"; transcript_id "MSTRG.118805.27"; exon_number "15";
chr3	StringTie	exon	4665138	4665296	1000	+	.	gene_id "MSTRG.118805"; transcript_id "MSTRG.118805.27"; exon_number "16";
chr3	StringTie	exon	4667377	4667549	1000	+	.	gene_id "MSTRG.118805"; transcript_id "MSTRG.118805.27"; exon_number "17";
chr3	StringTie	exon	4669654	4669773	1000	+	.	gene_id "MSTRG.118805"; transcript_id "MSTRG.118805.27"; exon_number "18";
chr3	StringTie	exon	4670729	4670926	1000	+	.	gene_id "MSTRG.118805"; transcript_id "MSTRG.118805.27"; exon_number "19";
chr3	StringTie	exon	4673136	4673387	1000	+	.	gene_id "MSTRG.118805"; transcript_id "MSTRG.118805.27"; exon_number "20";
chr3	StringTie	exon	4674202	4674343	1000	+	.	gene_id "MSTRG.118805"; transcript_id "MSTRG.118805.27"; exon_number "21";
chr3	StringTie	exon	4675068	4675221	1000	+	.	gene_id "MSTRG.118805"; transcript_id "MSTRG.118805.27"; exon_number "22";
chr3	StringTie	exon	4676614	4676801	1000	+	.	gene_id "MSTRG.118805"; transcript_id "MSTRG.118805.27"; exon_number "23";
chr3	StringTie	exon	4680553	4680691	1000	+	.	gene_id "MSTRG.118805"; transcript_id "MSTRG.118805.27"; exon_number "24";
chr3	StringTie	exon	4681364	4681418	1000	+	.	gene_id "MSTRG.118805"; transcript_id "MSTRG.118805.27"; exon_number "25";
chr3	StringTie	exon	4683386	4683551	1000	+	.	gene_id "MSTRG.118805"; transcript_id "MSTRG.118805.27"; exon_number "26";
chr3	StringTie	exon	4683628	4683798	1000	+	.	gene_id "MSTRG.118805"; transcript_id "MSTRG.118805.27"; exon_number "27";
chr3	StringTie	exon	4684281	4684346	1000	+	.	gene_id "MSTRG.118805"; transcript_id "MSTRG.118805.27"; exon_number "28";
chr3	StringTie	exon	4685069	4685206	1000	+	.	gene_id "MSTRG.118805"; transcript_id "MSTRG.118805.27"; exon_number "29";
chr3	StringTie	exon	4688495	4688620	1000	+	.	gene_id "MSTRG.118805"; transcript_id "MSTRG.118805.27"; exon_number "30";
chr3	StringTie	exon	4691144	4691344	1000	+	.	gene_id "MSTRG.118805"; transcript_id "MSTRG.118805.27"; exon_number "31";
chr3	StringTie	exon	4693490	4693741	1000	+	.	gene_id "MSTRG.118805"; transcript_id "MSTRG.118805.27"; exon_number "32";
chr3	StringTie	exon	4697147	4697272	1000	+	.	gene_id "MSTRG.118805"; transcript_id "MSTRG.118805.27"; exon_number "33";
chr3	StringTie	exon	4699813	4699941	1000	+	.	gene_id "MSTRG.118805"; transcript_id "MSTRG.118805.27"; exon_number "34";
chr3	StringTie	exon	4702830	4702950	1000	+	.	gene_id "MSTRG.118805"; transcript_id "MSTRG.118805.27"; exon_number "35";
chr3	StringTie	exon	4706167	4706351	1000	+	.	gene_id "MSTRG.118805"; transcript_id "MSTRG.118805.27"; exon_number "36";
chr3	StringTie	exon	4710325	4710473	1000	+	.	gene_id "MSTRG.118805"; transcript_id "MSTRG.118805.27"; exon_number "37";
chr3	StringTie	exon	4711757	4711868	1000	+	.	gene_id "MSTRG.118805"; transcript_id "MSTRG.118805.27"; exon_number "38";
chr3	StringTie	exon	4733088	4733220	1000	+	.	gene_id "MSTRG.118805"; transcript_id "MSTRG.118805.27"; exon_number "39";
chr3	StringTie	exon	4735164	4735354	1000	+	.	gene_id "MSTRG.118805"; transcript_id "MSTRG.118805.27"; exon_number "40";
chr3	StringTie	exon	4759330	4759404	1000	+	.	gene_id "MSTRG.118805"; transcript_id "MSTRG.118805.27"; exon_number "41";
chr3	StringTie	exon	4766530	4766710	1000	+	.	gene_id "MSTRG.118805"; transcript_id "MSTRG.118805.27"; exon_number "42";
chr3	StringTie	exon	4768511	4768764	1000	+	.	gene_id "MSTRG.118805"; transcript_id "MSTRG.118805.27"; exon_number "43";
chr3	StringTie	exon	4775242	4775442	1000	+	.	gene_id "MSTRG.118805"; transcript_id "MSTRG.118805.27"; exon_number "44";
chr3	StringTie	exon	4777264	4777374	1000	+	.	gene_id "MSTRG.118805"; transcript_id "MSTRG.118805.27"; exon_number "45";
chr3	StringTie	exon	4779550	4779645	1000	+	.	gene_id "MSTRG.118805"; transcript_id "MSTRG.118805.27"; exon_number "46";
chr3	StringTie	exon	4782619	4782741	1000	+	.	gene_id "MSTRG.118805"; transcript_id "MSTRG.118805.27"; exon_number "47";
chr3	StringTie	exon	4783816	4783920	1000	+	.	gene_id "MSTRG.118805"; transcript_id "MSTRG.118805.27"; exon_number "48";
chr3	StringTie	exon	4787947	4788139	1000	+	.	gene_id "MSTRG.118805"; transcript_id "MSTRG.118805.27"; exon_number "49";
chr3	StringTie	exon	4800425	4800600	1000	+	.	gene_id "MSTRG.118805"; transcript_id "MSTRG.118805.27"; exon_number "50";
chr3	StringTie	exon	4806103	4806267	1000	+	.	gene_id "MSTRG.118805"; transcript_id "MSTRG.118805.27"; exon_number "51";
chr3	StringTie	exon	4811265	4811460	1000	+	.	gene_id "MSTRG.118805"; transcript_id "MSTRG.118805.27"; exon_number "52";
chr3	StringTie	exon	4813142	4813234	1000	+	.	gene_id "MSTRG.118805"; transcript_id "MSTRG.118805.27"; exon_number "53";
chr3	StringTie	exon	4814423	4814562	1000	+	.	gene_id "MSTRG.118805"; transcript_id "MSTRG.118805.27"; exon_number "54";
chr3	StringTie	exon	4815053	4815218	1000	+	.	gene_id "MSTRG.118805"; transcript_id "MSTRG.118805.27"; exon_number "55";
chr3	StringTie	exon	4818082	4818242	1000	+	.	gene_id "MSTRG.118805"; transcript_id "MSTRG.118805.27"; exon_number "56";
chr3	StringTie	exon	4836774	4836935	1000	+	.	gene_id "MSTRG.118805"; transcript_id "MSTRG.118805.27"; exon_number "57";
chr3	StringTie	exon	4846139	4847512	1000	+	.	gene_id "MSTRG.118805"; transcript_id "MSTRG.118805.27"; exon_number "58";
chr3	StringTie	transcript	4493362	4848138	1000	+	.	gene_id "MSTRG.118805"; transcript_id "MSTRG.118805.28";
chr3	StringTie	exon	4493362	4493605	1000	+	.	gene_id "MSTRG.118805"; transcript_id "MSTRG.118805.28"; exon_number "1";
chr3	StringTie	exon	4494431	4494506	1000	+	.	gene_id "MSTRG.118805"; transcript_id "MSTRG.118805.28"; exon_number "2";
chr3	StringTie	exon	4516476	4516583	1000	+	.	gene_id "MSTRG.118805"; transcript_id "MSTRG.118805.28"; exon_number "3";
chr3	StringTie	exon	4521024	4521094	1000	+	.	gene_id "MSTRG.118805"; transcript_id "MSTRG.118805.28"; exon_number "4";
chr3	StringTie	exon	4627763	4627878	1000	+	.	gene_id "MSTRG.118805"; transcript_id "MSTRG.118805.28"; exon_number "5";
chr3	StringTie	exon	4639384	4639470	1000	+	.	gene_id "MSTRG.118805"; transcript_id "MSTRG.118805.28"; exon_number "6";
chr3	StringTie	exon	4642093	4642251	1000	+	.	gene_id "MSTRG.118805"; transcript_id "MSTRG.118805.28"; exon_number "7";
chr3	StringTie	exon	4644136	4644234	1000	+	.	gene_id "MSTRG.118805"; transcript_id "MSTRG.118805.28"; exon_number "8";
chr3	StringTie	exon	4645387	4645470	1000	+	.	gene_id "MSTRG.118805"; transcript_id "MSTRG.118805.28"; exon_number "9";
chr3	StringTie	exon	4645582	4645728	1000	+	.	gene_id "MSTRG.118805"; transcript_id "MSTRG.118805.28"; exon_number "10";
chr3	StringTie	exon	4652123	4652218	1000	+	.	gene_id "MSTRG.118805"; transcript_id "MSTRG.118805.28"; exon_number "11";
chr3	StringTie	exon	4653842	4653886	1000	+	.	gene_id "MSTRG.118805"; transcript_id "MSTRG.118805.28"; exon_number "12";
chr3	StringTie	exon	4658124	4658278	1000	+	.	gene_id "MSTRG.118805"; transcript_id "MSTRG.118805.28"; exon_number "13";
chr3	StringTie	exon	4660988	4661087	1000	+	.	gene_id "MSTRG.118805"; transcript_id "MSTRG.118805.28"; exon_number "14";
chr3	StringTie	exon	4662082	4662242	1000	+	.	gene_id "MSTRG.118805"; transcript_id "MSTRG.118805.28"; exon_number "15";
chr3	StringTie	exon	4663065	4663206	1000	+	.	gene_id "MSTRG.118805"; transcript_id "MSTRG.118805.28"; exon_number "16";
chr3	StringTie	exon	4665138	4665296	1000	+	.	gene_id "MSTRG.118805"; transcript_id "MSTRG.118805.28"; exon_number "17";
chr3	StringTie	exon	4667377	4667549	1000	+	.	gene_id "MSTRG.118805"; transcript_id "MSTRG.118805.28"; exon_number "18";
chr3	StringTie	exon	4669654	4669773	1000	+	.	gene_id "MSTRG.118805"; transcript_id "MSTRG.118805.28"; exon_number "19";
chr3	StringTie	exon	4670729	4670926	1000	+	.	gene_id "MSTRG.118805"; transcript_id "MSTRG.118805.28"; exon_number "20";
chr3	StringTie	exon	4673136	4673387	1000	+	.	gene_id "MSTRG.118805"; transcript_id "MSTRG.118805.28"; exon_number "21";
chr3	StringTie	exon	4674202	4674343	1000	+	.	gene_id "MSTRG.118805"; transcript_id "MSTRG.118805.28"; exon_number "22";
chr3	StringTie	exon	4675068	4675221	1000	+	.	gene_id "MSTRG.118805"; transcript_id "MSTRG.118805.28"; exon_number "23";
chr3	StringTie	exon	4676614	4676801	1000	+	.	gene_id "MSTRG.118805"; transcript_id "MSTRG.118805.28"; exon_number "24";
chr3	StringTie	exon	4680553	4680691	1000	+	.	gene_id "MSTRG.118805"; transcript_id "MSTRG.118805.28"; exon_number "25";
chr3	StringTie	exon	4681364	4681418	1000	+	.	gene_id "MSTRG.118805"; transcript_id "MSTRG.118805.28"; exon_number "26";
chr3	StringTie	exon	4683386	4683551	1000	+	.	gene_id "MSTRG.118805"; transcript_id "MSTRG.118805.28"; exon_number "27";
chr3	StringTie	exon	4683628	4683798	1000	+	.	gene_id "MSTRG.118805"; transcript_id "MSTRG.118805.28"; exon_number "28";
chr3	StringTie	exon	4684281	4684346	1000	+	.	gene_id "MSTRG.118805"; transcript_id "MSTRG.118805.28"; exon_number "29";
chr3	StringTie	exon	4685069	4685206	1000	+	.	gene_id "MSTRG.118805"; transcript_id "MSTRG.118805.28"; exon_number "30";
chr3	StringTie	exon	4688495	4688620	1000	+	.	gene_id "MSTRG.118805"; transcript_id "MSTRG.118805.28"; exon_number "31";
chr3	StringTie	exon	4691144	4691344	1000	+	.	gene_id "MSTRG.118805"; transcript_id "MSTRG.118805.28"; exon_number "32";
chr3	StringTie	exon	4693490	4693741	1000	+	.	gene_id "MSTRG.118805"; transcript_id "MSTRG.118805.28"; exon_number "33";
chr3	StringTie	exon	4697147	4697272	1000	+	.	gene_id "MSTRG.118805"; transcript_id "MSTRG.118805.28"; exon_number "34";
chr3	StringTie	exon	4699813	4699941	1000	+	.	gene_id "MSTRG.118805"; transcript_id "MSTRG.118805.28"; exon_number "35";
chr3	StringTie	exon	4702830	4702950	1000	+	.	gene_id "MSTRG.118805"; transcript_id "MSTRG.118805.28"; exon_number "36";
chr3	StringTie	exon	4706167	4706351	1000	+	.	gene_id "MSTRG.118805"; transcript_id "MSTRG.118805.28"; exon_number "37";
chr3	StringTie	exon	4710325	4710473	1000	+	.	gene_id "MSTRG.118805"; transcript_id "MSTRG.118805.28"; exon_number "38";
chr3	StringTie	exon	4711757	4711868	1000	+	.	gene_id "MSTRG.118805"; transcript_id "MSTRG.118805.28"; exon_number "39";
chr3	StringTie	exon	4733088	4733220	1000	+	.	gene_id "MSTRG.118805"; transcript_id "MSTRG.118805.28"; exon_number "40";
chr3	StringTie	exon	4735164	4735354	1000	+	.	gene_id "MSTRG.118805"; transcript_id "MSTRG.118805.28"; exon_number "41";
chr3	StringTie	exon	4755424	4756041	1000	+	.	gene_id "MSTRG.118805"; transcript_id "MSTRG.118805.28"; exon_number "42";
chr3	StringTie	exon	4766530	4766710	1000	+	.	gene_id "MSTRG.118805"; transcript_id "MSTRG.118805.28"; exon_number "43";
chr3	StringTie	exon	4768511	4768764	1000	+	.	gene_id "MSTRG.118805"; transcript_id "MSTRG.118805.28"; exon_number "44";
chr3	StringTie	exon	4775242	4775442	1000	+	.	gene_id "MSTRG.118805"; transcript_id "MSTRG.118805.28"; exon_number "45";
chr3	StringTie	exon	4777264	4777374	1000	+	.	gene_id "MSTRG.118805"; transcript_id "MSTRG.118805.28"; exon_number "46";
chr3	StringTie	exon	4779550	4779645	1000	+	.	gene_id "MSTRG.118805"; transcript_id "MSTRG.118805.28"; exon_number "47";
chr3	StringTie	exon	4782619	4782741	1000	+	.	gene_id "MSTRG.118805"; transcript_id "MSTRG.118805.28"; exon_number "48";
chr3	StringTie	exon	4783816	4783920	1000	+	.	gene_id "MSTRG.118805"; transcript_id "MSTRG.118805.28"; exon_number "49";
chr3	StringTie	exon	4787947	4788139	1000	+	.	gene_id "MSTRG.118805"; transcript_id "MSTRG.118805.28"; exon_number "50";
chr3	StringTie	exon	4795065	4795187	1000	+	.	gene_id "MSTRG.118805"; transcript_id "MSTRG.118805.28"; exon_number "51";
chr3	StringTie	exon	4800425	4800600	1000	+	.	gene_id "MSTRG.118805"; transcript_id "MSTRG.118805.28"; exon_number "52";
chr3	StringTie	exon	4806103	4806267	1000	+	.	gene_id "MSTRG.118805"; transcript_id "MSTRG.118805.28"; exon_number "53";
chr3	StringTie	exon	4811265	4811460	1000	+	.	gene_id "MSTRG.118805"; transcript_id "MSTRG.118805.28"; exon_number "54";
chr3	StringTie	exon	4813142	4813234	1000	+	.	gene_id "MSTRG.118805"; transcript_id "MSTRG.118805.28"; exon_number "55";
chr3	StringTie	exon	4814423	4814562	1000	+	.	gene_id "MSTRG.118805"; transcript_id "MSTRG.118805.28"; exon_number "56";
chr3	StringTie	exon	4815053	4815218	1000	+	.	gene_id "MSTRG.118805"; transcript_id "MSTRG.118805.28"; exon_number "57";
chr3	StringTie	exon	4818082	4818242	1000	+	.	gene_id "MSTRG.118805"; transcript_id "MSTRG.118805.28"; exon_number "58";
chr3	StringTie	exon	4836774	4836935	1000	+	.	gene_id "MSTRG.118805"; transcript_id "MSTRG.118805.28"; exon_number "59";
chr3	StringTie	exon	4846139	4848138	1000	+	.	gene_id "MSTRG.118805"; transcript_id "MSTRG.118805.28"; exon_number "60";
chr3	StringTie	transcript	4493365	4852921	1000	+	.	gene_id "MSTRG.118805"; transcript_id "MSTRG.118805.29";
chr3	StringTie	exon	4493365	4493403	1000	+	.	gene_id "MSTRG.118805"; transcript_id "MSTRG.118805.29"; exon_number "1";
chr3	StringTie	exon	4493450	4493605	1000	+	.	gene_id "MSTRG.118805"; transcript_id "MSTRG.118805.29"; exon_number "2";
chr3	StringTie	exon	4494431	4494506	1000	+	.	gene_id "MSTRG.118805"; transcript_id "MSTRG.118805.29"; exon_number "3";
chr3	StringTie	exon	4516476	4516583	1000	+	.	gene_id "MSTRG.118805"; transcript_id "MSTRG.118805.29"; exon_number "4";
chr3	StringTie	exon	4521024	4521094	1000	+	.	gene_id "MSTRG.118805"; transcript_id "MSTRG.118805.29"; exon_number "5";
chr3	StringTie	exon	4627763	4627878	1000	+	.	gene_id "MSTRG.118805"; transcript_id "MSTRG.118805.29"; exon_number "6";
chr3	StringTie	exon	4639384	4639470	1000	+	.	gene_id "MSTRG.118805"; transcript_id "MSTRG.118805.29"; exon_number "7";
chr3	StringTie	exon	4642093	4642251	1000	+	.	gene_id "MSTRG.118805"; transcript_id "MSTRG.118805.29"; exon_number "8";
chr3	StringTie	exon	4644136	4644234	1000	+	.	gene_id "MSTRG.118805"; transcript_id "MSTRG.118805.29"; exon_number "9";
chr3	StringTie	exon	4645387	4645470	1000	+	.	gene_id "MSTRG.118805"; transcript_id "MSTRG.118805.29"; exon_number "10";
chr3	StringTie	exon	4645582	4645728	1000	+	.	gene_id "MSTRG.118805"; transcript_id "MSTRG.118805.29"; exon_number "11";
chr3	StringTie	exon	4652123	4652218	1000	+	.	gene_id "MSTRG.118805"; transcript_id "MSTRG.118805.29"; exon_number "12";
chr3	StringTie	exon	4653842	4653886	1000	+	.	gene_id "MSTRG.118805"; transcript_id "MSTRG.118805.29"; exon_number "13";
chr3	StringTie	exon	4658124	4658278	1000	+	.	gene_id "MSTRG.118805"; transcript_id "MSTRG.118805.29"; exon_number "14";
chr3	StringTie	exon	4660988	4661087	1000	+	.	gene_id "MSTRG.118805"; transcript_id "MSTRG.118805.29"; exon_number "15";
chr3	StringTie	exon	4662082	4662242	1000	+	.	gene_id "MSTRG.118805"; transcript_id "MSTRG.118805.29"; exon_number "16";
chr3	StringTie	exon	4663065	4663206	1000	+	.	gene_id "MSTRG.118805"; transcript_id "MSTRG.118805.29"; exon_number "17";
chr3	StringTie	exon	4665138	4665296	1000	+	.	gene_id "MSTRG.118805"; transcript_id "MSTRG.118805.29"; exon_number "18";
chr3	StringTie	exon	4667377	4667549	1000	+	.	gene_id "MSTRG.118805"; transcript_id "MSTRG.118805.29"; exon_number "19";
chr3	StringTie	exon	4669654	4669773	1000	+	.	gene_id "MSTRG.118805"; transcript_id "MSTRG.118805.29"; exon_number "20";
chr3	StringTie	exon	4670729	4670926	1000	+	.	gene_id "MSTRG.118805"; transcript_id "MSTRG.118805.29"; exon_number "21";
chr3	StringTie	exon	4673136	4673387	1000	+	.	gene_id "MSTRG.118805"; transcript_id "MSTRG.118805.29"; exon_number "22";
chr3	StringTie	exon	4674202	4674343	1000	+	.	gene_id "MSTRG.118805"; transcript_id "MSTRG.118805.29"; exon_number "23";
chr3	StringTie	exon	4675068	4675221	1000	+	.	gene_id "MSTRG.118805"; transcript_id "MSTRG.118805.29"; exon_number "24";
chr3	StringTie	exon	4676614	4676801	1000	+	.	gene_id "MSTRG.118805"; transcript_id "MSTRG.118805.29"; exon_number "25";
chr3	StringTie	exon	4680553	4680691	1000	+	.	gene_id "MSTRG.118805"; transcript_id "MSTRG.118805.29"; exon_number "26";
chr3	StringTie	exon	4681364	4681418	1000	+	.	gene_id "MSTRG.118805"; transcript_id "MSTRG.118805.29"; exon_number "27";
chr3	StringTie	exon	4683386	4683551	1000	+	.	gene_id "MSTRG.118805"; transcript_id "MSTRG.118805.29"; exon_number "28";
chr3	StringTie	exon	4683628	4683798	1000	+	.	gene_id "MSTRG.118805"; transcript_id "MSTRG.118805.29"; exon_number "29";
chr3	StringTie	exon	4684281	4684346	1000	+	.	gene_id "MSTRG.118805"; transcript_id "MSTRG.118805.29"; exon_number "30";
chr3	StringTie	exon	4685069	4685206	1000	+	.	gene_id "MSTRG.118805"; transcript_id "MSTRG.118805.29"; exon_number "31";
chr3	StringTie	exon	4688495	4688620	1000	+	.	gene_id "MSTRG.118805"; transcript_id "MSTRG.118805.29"; exon_number "32";
chr3	StringTie	exon	4691144	4691344	1000	+	.	gene_id "MSTRG.118805"; transcript_id "MSTRG.118805.29"; exon_number "33";
chr3	StringTie	exon	4693490	4693741	1000	+	.	gene_id "MSTRG.118805"; transcript_id "MSTRG.118805.29"; exon_number "34";
chr3	StringTie	exon	4697147	4697272	1000	+	.	gene_id "MSTRG.118805"; transcript_id "MSTRG.118805.29"; exon_number "35";
chr3	StringTie	exon	4699813	4699941	1000	+	.	gene_id "MSTRG.118805"; transcript_id "MSTRG.118805.29"; exon_number "36";
chr3	StringTie	exon	4702830	4702950	1000	+	.	gene_id "MSTRG.118805"; transcript_id "MSTRG.118805.29"; exon_number "37";
chr3	StringTie	exon	4706167	4706351	1000	+	.	gene_id "MSTRG.118805"; transcript_id "MSTRG.118805.29"; exon_number "38";
chr3	StringTie	exon	4710325	4710473	1000	+	.	gene_id "MSTRG.118805"; transcript_id "MSTRG.118805.29"; exon_number "39";
chr3	StringTie	exon	4711757	4711868	1000	+	.	gene_id "MSTRG.118805"; transcript_id "MSTRG.118805.29"; exon_number "40";
chr3	StringTie	exon	4733088	4733220	1000	+	.	gene_id "MSTRG.118805"; transcript_id "MSTRG.118805.29"; exon_number "41";
chr3	StringTie	exon	4735164	4735354	1000	+	.	gene_id "MSTRG.118805"; transcript_id "MSTRG.118805.29"; exon_number "42";
chr3	StringTie	exon	4754388	4756041	1000	+	.	gene_id "MSTRG.118805"; transcript_id "MSTRG.118805.29"; exon_number "43";
chr3	StringTie	exon	4766530	4766710	1000	+	.	gene_id "MSTRG.118805"; transcript_id "MSTRG.118805.29"; exon_number "44";
chr3	StringTie	exon	4768511	4768764	1000	+	.	gene_id "MSTRG.118805"; transcript_id "MSTRG.118805.29"; exon_number "45";
chr3	StringTie	exon	4775242	4775442	1000	+	.	gene_id "MSTRG.118805"; transcript_id "MSTRG.118805.29"; exon_number "46";
chr3	StringTie	exon	4777264	4777374	1000	+	.	gene_id "MSTRG.118805"; transcript_id "MSTRG.118805.29"; exon_number "47";
chr3	StringTie	exon	4779550	4779645	1000	+	.	gene_id "MSTRG.118805"; transcript_id "MSTRG.118805.29"; exon_number "48";
chr3	StringTie	exon	4782619	4782741	1000	+	.	gene_id "MSTRG.118805"; transcript_id "MSTRG.118805.29"; exon_number "49";
chr3	StringTie	exon	4783816	4783920	1000	+	.	gene_id "MSTRG.118805"; transcript_id "MSTRG.118805.29"; exon_number "50";
chr3	StringTie	exon	4787947	4788139	1000	+	.	gene_id "MSTRG.118805"; transcript_id "MSTRG.118805.29"; exon_number "51";
chr3	StringTie	exon	4795065	4795187	1000	+	.	gene_id "MSTRG.118805"; transcript_id "MSTRG.118805.29"; exon_number "52";
chr3	StringTie	exon	4800425	4800600	1000	+	.	gene_id "MSTRG.118805"; transcript_id "MSTRG.118805.29"; exon_number "53";
chr3	StringTie	exon	4806103	4806267	1000	+	.	gene_id "MSTRG.118805"; transcript_id "MSTRG.118805.29"; exon_number "54";
chr3	StringTie	exon	4811265	4811460	1000	+	.	gene_id "MSTRG.118805"; transcript_id "MSTRG.118805.29"; exon_number "55";
chr3	StringTie	exon	4813142	4813234	1000	+	.	gene_id "MSTRG.118805"; transcript_id "MSTRG.118805.29"; exon_number "56";
chr3	StringTie	exon	4814423	4814562	1000	+	.	gene_id "MSTRG.118805"; transcript_id "MSTRG.118805.29"; exon_number "57";
chr3	StringTie	exon	4815053	4815218	1000	+	.	gene_id "MSTRG.118805"; transcript_id "MSTRG.118805.29"; exon_number "58";
chr3	StringTie	exon	4818082	4818242	1000	+	.	gene_id "MSTRG.118805"; transcript_id "MSTRG.118805.29"; exon_number "59";
chr3	StringTie	exon	4836774	4836935	1000	+	.	gene_id "MSTRG.118805"; transcript_id "MSTRG.118805.29"; exon_number "60";
chr3	StringTie	exon	4846139	4852921	1000	+	.	gene_id "MSTRG.118805"; transcript_id "MSTRG.118805.29"; exon_number "61";
chr3	StringTie	transcript	4493275	4849730	1000	+	.	gene_id "MSTRG.118805"; transcript_id "MSTRG.118805.3";
chr3	StringTie	exon	4493275	4493605	1000	+	.	gene_id "MSTRG.118805"; transcript_id "MSTRG.118805.3"; exon_number "1";
chr3	StringTie	exon	4494431	4494506	1000	+	.	gene_id "MSTRG.118805"; transcript_id "MSTRG.118805.3"; exon_number "2";
chr3	StringTie	exon	4516476	4516583	1000	+	.	gene_id "MSTRG.118805"; transcript_id "MSTRG.118805.3"; exon_number "3";
chr3	StringTie	exon	4521024	4521094	1000	+	.	gene_id "MSTRG.118805"; transcript_id "MSTRG.118805.3"; exon_number "4";
chr3	StringTie	exon	4627763	4627878	1000	+	.	gene_id "MSTRG.118805"; transcript_id "MSTRG.118805.3"; exon_number "5";
chr3	StringTie	exon	4639384	4639470	1000	+	.	gene_id "MSTRG.118805"; transcript_id "MSTRG.118805.3"; exon_number "6";
chr3	StringTie	exon	4642093	4642251	1000	+	.	gene_id "MSTRG.118805"; transcript_id "MSTRG.118805.3"; exon_number "7";
chr3	StringTie	exon	4644136	4644234	1000	+	.	gene_id "MSTRG.118805"; transcript_id "MSTRG.118805.3"; exon_number "8";
chr3	StringTie	exon	4645387	4645470	1000	+	.	gene_id "MSTRG.118805"; transcript_id "MSTRG.118805.3"; exon_number "9";
chr3	StringTie	exon	4645582	4645728	1000	+	.	gene_id "MSTRG.118805"; transcript_id "MSTRG.118805.3"; exon_number "10";
chr3	StringTie	exon	4652123	4652218	1000	+	.	gene_id "MSTRG.118805"; transcript_id "MSTRG.118805.3"; exon_number "11";
chr3	StringTie	exon	4653842	4653886	1000	+	.	gene_id "MSTRG.118805"; transcript_id "MSTRG.118805.3"; exon_number "12";
chr3	StringTie	exon	4658124	4658278	1000	+	.	gene_id "MSTRG.118805"; transcript_id "MSTRG.118805.3"; exon_number "13";
chr3	StringTie	exon	4660988	4661087	1000	+	.	gene_id "MSTRG.118805"; transcript_id "MSTRG.118805.3"; exon_number "14";
chr3	StringTie	exon	4662082	4662242	1000	+	.	gene_id "MSTRG.118805"; transcript_id "MSTRG.118805.3"; exon_number "15";
chr3	StringTie	exon	4663065	4663206	1000	+	.	gene_id "MSTRG.118805"; transcript_id "MSTRG.118805.3"; exon_number "16";
chr3	StringTie	exon	4665138	4665296	1000	+	.	gene_id "MSTRG.118805"; transcript_id "MSTRG.118805.3"; exon_number "17";
chr3	StringTie	exon	4667377	4667549	1000	+	.	gene_id "MSTRG.118805"; transcript_id "MSTRG.118805.3"; exon_number "18";
chr3	StringTie	exon	4669654	4669773	1000	+	.	gene_id "MSTRG.118805"; transcript_id "MSTRG.118805.3"; exon_number "19";
chr3	StringTie	exon	4670729	4670926	1000	+	.	gene_id "MSTRG.118805"; transcript_id "MSTRG.118805.3"; exon_number "20";
chr3	StringTie	exon	4673136	4673387	1000	+	.	gene_id "MSTRG.118805"; transcript_id "MSTRG.118805.3"; exon_number "21";
chr3	StringTie	exon	4674202	4674343	1000	+	.	gene_id "MSTRG.118805"; transcript_id "MSTRG.118805.3"; exon_number "22";
chr3	StringTie	exon	4675068	4675248	1000	+	.	gene_id "MSTRG.118805"; transcript_id "MSTRG.118805.3"; exon_number "23";
chr3	StringTie	exon	4676614	4676801	1000	+	.	gene_id "MSTRG.118805"; transcript_id "MSTRG.118805.3"; exon_number "24";
chr3	StringTie	exon	4680553	4680691	1000	+	.	gene_id "MSTRG.118805"; transcript_id "MSTRG.118805.3"; exon_number "25";
chr3	StringTie	exon	4681364	4681418	1000	+	.	gene_id "MSTRG.118805"; transcript_id "MSTRG.118805.3"; exon_number "26";
chr3	StringTie	exon	4683386	4683551	1000	+	.	gene_id "MSTRG.118805"; transcript_id "MSTRG.118805.3"; exon_number "27";
chr3	StringTie	exon	4683628	4683798	1000	+	.	gene_id "MSTRG.118805"; transcript_id "MSTRG.118805.3"; exon_number "28";
chr3	StringTie	exon	4684281	4684346	1000	+	.	gene_id "MSTRG.118805"; transcript_id "MSTRG.118805.3"; exon_number "29";
chr3	StringTie	exon	4685069	4685206	1000	+	.	gene_id "MSTRG.118805"; transcript_id "MSTRG.118805.3"; exon_number "30";
chr3	StringTie	exon	4688495	4688620	1000	+	.	gene_id "MSTRG.118805"; transcript_id "MSTRG.118805.3"; exon_number "31";
chr3	StringTie	exon	4691144	4691344	1000	+	.	gene_id "MSTRG.118805"; transcript_id "MSTRG.118805.3"; exon_number "32";
chr3	StringTie	exon	4693490	4693741	1000	+	.	gene_id "MSTRG.118805"; transcript_id "MSTRG.118805.3"; exon_number "33";
chr3	StringTie	exon	4697147	4697272	1000	+	.	gene_id "MSTRG.118805"; transcript_id "MSTRG.118805.3"; exon_number "34";
chr3	StringTie	exon	4699813	4699941	1000	+	.	gene_id "MSTRG.118805"; transcript_id "MSTRG.118805.3"; exon_number "35";
chr3	StringTie	exon	4702830	4702950	1000	+	.	gene_id "MSTRG.118805"; transcript_id "MSTRG.118805.3"; exon_number "36";
chr3	StringTie	exon	4706167	4706351	1000	+	.	gene_id "MSTRG.118805"; transcript_id "MSTRG.118805.3"; exon_number "37";
chr3	StringTie	exon	4710325	4710473	1000	+	.	gene_id "MSTRG.118805"; transcript_id "MSTRG.118805.3"; exon_number "38";
chr3	StringTie	exon	4711757	4711868	1000	+	.	gene_id "MSTRG.118805"; transcript_id "MSTRG.118805.3"; exon_number "39";
chr3	StringTie	exon	4733088	4733220	1000	+	.	gene_id "MSTRG.118805"; transcript_id "MSTRG.118805.3"; exon_number "40";
chr3	StringTie	exon	4735164	4750633	1000	+	.	gene_id "MSTRG.118805"; transcript_id "MSTRG.118805.3"; exon_number "41";
chr3	StringTie	exon	4766530	4766710	1000	+	.	gene_id "MSTRG.118805"; transcript_id "MSTRG.118805.3"; exon_number "42";
chr3	StringTie	exon	4768511	4768764	1000	+	.	gene_id "MSTRG.118805"; transcript_id "MSTRG.118805.3"; exon_number "43";
chr3	StringTie	exon	4775242	4775442	1000	+	.	gene_id "MSTRG.118805"; transcript_id "MSTRG.118805.3"; exon_number "44";
chr3	StringTie	exon	4777264	4777374	1000	+	.	gene_id "MSTRG.118805"; transcript_id "MSTRG.118805.3"; exon_number "45";
chr3	StringTie	exon	4779550	4779645	1000	+	.	gene_id "MSTRG.118805"; transcript_id "MSTRG.118805.3"; exon_number "46";
chr3	StringTie	exon	4782619	4782741	1000	+	.	gene_id "MSTRG.118805"; transcript_id "MSTRG.118805.3"; exon_number "47";
chr3	StringTie	exon	4783816	4783920	1000	+	.	gene_id "MSTRG.118805"; transcript_id "MSTRG.118805.3"; exon_number "48";
chr3	StringTie	exon	4787947	4788139	1000	+	.	gene_id "MSTRG.118805"; transcript_id "MSTRG.118805.3"; exon_number "49";
chr3	StringTie	exon	4795065	4795187	1000	+	.	gene_id "MSTRG.118805"; transcript_id "MSTRG.118805.3"; exon_number "50";
chr3	StringTie	exon	4800425	4800600	1000	+	.	gene_id "MSTRG.118805"; transcript_id "MSTRG.118805.3"; exon_number "51";
chr3	StringTie	exon	4806103	4806267	1000	+	.	gene_id "MSTRG.118805"; transcript_id "MSTRG.118805.3"; exon_number "52";
chr3	StringTie	exon	4811265	4811460	1000	+	.	gene_id "MSTRG.118805"; transcript_id "MSTRG.118805.3"; exon_number "53";
chr3	StringTie	exon	4813142	4813234	1000	+	.	gene_id "MSTRG.118805"; transcript_id "MSTRG.118805.3"; exon_number "54";
chr3	StringTie	exon	4814423	4814562	1000	+	.	gene_id "MSTRG.118805"; transcript_id "MSTRG.118805.3"; exon_number "55";
chr3	StringTie	exon	4815053	4815218	1000	+	.	gene_id "MSTRG.118805"; transcript_id "MSTRG.118805.3"; exon_number "56";
chr3	StringTie	exon	4818082	4818242	1000	+	.	gene_id "MSTRG.118805"; transcript_id "MSTRG.118805.3"; exon_number "57";
chr3	StringTie	exon	4836774	4836935	1000	+	.	gene_id "MSTRG.118805"; transcript_id "MSTRG.118805.3"; exon_number "58";
chr3	StringTie	exon	4846139	4849730	1000	+	.	gene_id "MSTRG.118805"; transcript_id "MSTRG.118805.3"; exon_number "59";
chr3	StringTie	transcript	4493365	4754449	1000	+	.	gene_id "MSTRG.118805"; transcript_id "MSTRG.118805.30";
chr3	StringTie	exon	4493365	4493605	1000	+	.	gene_id "MSTRG.118805"; transcript_id "MSTRG.118805.30"; exon_number "1";
chr3	StringTie	exon	4494431	4494501	1000	+	.	gene_id "MSTRG.118805"; transcript_id "MSTRG.118805.30"; exon_number "2";
chr3	StringTie	exon	4516476	4516583	1000	+	.	gene_id "MSTRG.118805"; transcript_id "MSTRG.118805.30"; exon_number "3";
chr3	StringTie	exon	4521024	4521094	1000	+	.	gene_id "MSTRG.118805"; transcript_id "MSTRG.118805.30"; exon_number "4";
chr3	StringTie	exon	4627763	4627878	1000	+	.	gene_id "MSTRG.118805"; transcript_id "MSTRG.118805.30"; exon_number "5";
chr3	StringTie	exon	4639384	4639470	1000	+	.	gene_id "MSTRG.118805"; transcript_id "MSTRG.118805.30"; exon_number "6";
chr3	StringTie	exon	4642093	4642251	1000	+	.	gene_id "MSTRG.118805"; transcript_id "MSTRG.118805.30"; exon_number "7";
chr3	StringTie	exon	4644136	4644234	1000	+	.	gene_id "MSTRG.118805"; transcript_id "MSTRG.118805.30"; exon_number "8";
chr3	StringTie	exon	4645387	4645470	1000	+	.	gene_id "MSTRG.118805"; transcript_id "MSTRG.118805.30"; exon_number "9";
chr3	StringTie	exon	4645582	4645728	1000	+	.	gene_id "MSTRG.118805"; transcript_id "MSTRG.118805.30"; exon_number "10";
chr3	StringTie	exon	4652123	4652218	1000	+	.	gene_id "MSTRG.118805"; transcript_id "MSTRG.118805.30"; exon_number "11";
chr3	StringTie	exon	4658124	4658278	1000	+	.	gene_id "MSTRG.118805"; transcript_id "MSTRG.118805.30"; exon_number "12";
chr3	StringTie	exon	4660988	4661087	1000	+	.	gene_id "MSTRG.118805"; transcript_id "MSTRG.118805.30"; exon_number "13";
chr3	StringTie	exon	4662082	4662242	1000	+	.	gene_id "MSTRG.118805"; transcript_id "MSTRG.118805.30"; exon_number "14";
chr3	StringTie	exon	4663065	4663206	1000	+	.	gene_id "MSTRG.118805"; transcript_id "MSTRG.118805.30"; exon_number "15";
chr3	StringTie	exon	4665138	4665296	1000	+	.	gene_id "MSTRG.118805"; transcript_id "MSTRG.118805.30"; exon_number "16";
chr3	StringTie	exon	4667377	4667549	1000	+	.	gene_id "MSTRG.118805"; transcript_id "MSTRG.118805.30"; exon_number "17";
chr3	StringTie	exon	4669654	4669773	1000	+	.	gene_id "MSTRG.118805"; transcript_id "MSTRG.118805.30"; exon_number "18";
chr3	StringTie	exon	4670729	4670926	1000	+	.	gene_id "MSTRG.118805"; transcript_id "MSTRG.118805.30"; exon_number "19";
chr3	StringTie	exon	4673136	4673387	1000	+	.	gene_id "MSTRG.118805"; transcript_id "MSTRG.118805.30"; exon_number "20";
chr3	StringTie	exon	4674202	4674343	1000	+	.	gene_id "MSTRG.118805"; transcript_id "MSTRG.118805.30"; exon_number "21";
chr3	StringTie	exon	4675068	4675221	1000	+	.	gene_id "MSTRG.118805"; transcript_id "MSTRG.118805.30"; exon_number "22";
chr3	StringTie	exon	4676614	4676801	1000	+	.	gene_id "MSTRG.118805"; transcript_id "MSTRG.118805.30"; exon_number "23";
chr3	StringTie	exon	4680553	4680691	1000	+	.	gene_id "MSTRG.118805"; transcript_id "MSTRG.118805.30"; exon_number "24";
chr3	StringTie	exon	4681364	4681422	1000	+	.	gene_id "MSTRG.118805"; transcript_id "MSTRG.118805.30"; exon_number "25";
chr3	StringTie	exon	4683390	4683551	1000	+	.	gene_id "MSTRG.118805"; transcript_id "MSTRG.118805.30"; exon_number "26";
chr3	StringTie	exon	4683628	4683798	1000	+	.	gene_id "MSTRG.118805"; transcript_id "MSTRG.118805.30"; exon_number "27";
chr3	StringTie	exon	4684281	4684346	1000	+	.	gene_id "MSTRG.118805"; transcript_id "MSTRG.118805.30"; exon_number "28";
chr3	StringTie	exon	4685069	4685206	1000	+	.	gene_id "MSTRG.118805"; transcript_id "MSTRG.118805.30"; exon_number "29";
chr3	StringTie	exon	4688495	4688620	1000	+	.	gene_id "MSTRG.118805"; transcript_id "MSTRG.118805.30"; exon_number "30";
chr3	StringTie	exon	4691144	4691344	1000	+	.	gene_id "MSTRG.118805"; transcript_id "MSTRG.118805.30"; exon_number "31";
chr3	StringTie	exon	4693490	4693741	1000	+	.	gene_id "MSTRG.118805"; transcript_id "MSTRG.118805.30"; exon_number "32";
chr3	StringTie	exon	4697147	4697272	1000	+	.	gene_id "MSTRG.118805"; transcript_id "MSTRG.118805.30"; exon_number "33";
chr3	StringTie	exon	4699813	4699941	1000	+	.	gene_id "MSTRG.118805"; transcript_id "MSTRG.118805.30"; exon_number "34";
chr3	StringTie	exon	4702830	4702950	1000	+	.	gene_id "MSTRG.118805"; transcript_id "MSTRG.118805.30"; exon_number "35";
chr3	StringTie	exon	4706167	4706351	1000	+	.	gene_id "MSTRG.118805"; transcript_id "MSTRG.118805.30"; exon_number "36";
chr3	StringTie	exon	4710325	4710473	1000	+	.	gene_id "MSTRG.118805"; transcript_id "MSTRG.118805.30"; exon_number "37";
chr3	StringTie	exon	4711757	4711868	1000	+	.	gene_id "MSTRG.118805"; transcript_id "MSTRG.118805.30"; exon_number "38";
chr3	StringTie	exon	4733088	4733220	1000	+	.	gene_id "MSTRG.118805"; transcript_id "MSTRG.118805.30"; exon_number "39";
chr3	StringTie	exon	4735164	4735354	1000	+	.	gene_id "MSTRG.118805"; transcript_id "MSTRG.118805.30"; exon_number "40";
chr3	StringTie	exon	4754388	4754449	1000	+	.	gene_id "MSTRG.118805"; transcript_id "MSTRG.118805.30"; exon_number "41";
chr3	StringTie	transcript	4493368	4738581	1000	+	.	gene_id "MSTRG.118805"; transcript_id "MSTRG.118805.31";
chr3	StringTie	exon	4493368	4493605	1000	+	.	gene_id "MSTRG.118805"; transcript_id "MSTRG.118805.31"; exon_number "1";
chr3	StringTie	exon	4494431	4494501	1000	+	.	gene_id "MSTRG.118805"; transcript_id "MSTRG.118805.31"; exon_number "2";
chr3	StringTie	exon	4516476	4516583	1000	+	.	gene_id "MSTRG.118805"; transcript_id "MSTRG.118805.31"; exon_number "3";
chr3	StringTie	exon	4521024	4521094	1000	+	.	gene_id "MSTRG.118805"; transcript_id "MSTRG.118805.31"; exon_number "4";
chr3	StringTie	exon	4627763	4627878	1000	+	.	gene_id "MSTRG.118805"; transcript_id "MSTRG.118805.31"; exon_number "5";
chr3	StringTie	exon	4639384	4639470	1000	+	.	gene_id "MSTRG.118805"; transcript_id "MSTRG.118805.31"; exon_number "6";
chr3	StringTie	exon	4642093	4642251	1000	+	.	gene_id "MSTRG.118805"; transcript_id "MSTRG.118805.31"; exon_number "7";
chr3	StringTie	exon	4644136	4644234	1000	+	.	gene_id "MSTRG.118805"; transcript_id "MSTRG.118805.31"; exon_number "8";
chr3	StringTie	exon	4645387	4645470	1000	+	.	gene_id "MSTRG.118805"; transcript_id "MSTRG.118805.31"; exon_number "9";
chr3	StringTie	exon	4645582	4645728	1000	+	.	gene_id "MSTRG.118805"; transcript_id "MSTRG.118805.31"; exon_number "10";
chr3	StringTie	exon	4652123	4652218	1000	+	.	gene_id "MSTRG.118805"; transcript_id "MSTRG.118805.31"; exon_number "11";
chr3	StringTie	exon	4658124	4658278	1000	+	.	gene_id "MSTRG.118805"; transcript_id "MSTRG.118805.31"; exon_number "12";
chr3	StringTie	exon	4660988	4661087	1000	+	.	gene_id "MSTRG.118805"; transcript_id "MSTRG.118805.31"; exon_number "13";
chr3	StringTie	exon	4662082	4662242	1000	+	.	gene_id "MSTRG.118805"; transcript_id "MSTRG.118805.31"; exon_number "14";
chr3	StringTie	exon	4663065	4663206	1000	+	.	gene_id "MSTRG.118805"; transcript_id "MSTRG.118805.31"; exon_number "15";
chr3	StringTie	exon	4665138	4665296	1000	+	.	gene_id "MSTRG.118805"; transcript_id "MSTRG.118805.31"; exon_number "16";
chr3	StringTie	exon	4667377	4667549	1000	+	.	gene_id "MSTRG.118805"; transcript_id "MSTRG.118805.31"; exon_number "17";
chr3	StringTie	exon	4669654	4669773	1000	+	.	gene_id "MSTRG.118805"; transcript_id "MSTRG.118805.31"; exon_number "18";
chr3	StringTie	exon	4670729	4670926	1000	+	.	gene_id "MSTRG.118805"; transcript_id "MSTRG.118805.31"; exon_number "19";
chr3	StringTie	exon	4673136	4673387	1000	+	.	gene_id "MSTRG.118805"; transcript_id "MSTRG.118805.31"; exon_number "20";
chr3	StringTie	exon	4674202	4674343	1000	+	.	gene_id "MSTRG.118805"; transcript_id "MSTRG.118805.31"; exon_number "21";
chr3	StringTie	exon	4675068	4675248	1000	+	.	gene_id "MSTRG.118805"; transcript_id "MSTRG.118805.31"; exon_number "22";
chr3	StringTie	exon	4676614	4676801	1000	+	.	gene_id "MSTRG.118805"; transcript_id "MSTRG.118805.31"; exon_number "23";
chr3	StringTie	exon	4680553	4680691	1000	+	.	gene_id "MSTRG.118805"; transcript_id "MSTRG.118805.31"; exon_number "24";
chr3	StringTie	exon	4681364	4681418	1000	+	.	gene_id "MSTRG.118805"; transcript_id "MSTRG.118805.31"; exon_number "25";
chr3	StringTie	exon	4683386	4683551	1000	+	.	gene_id "MSTRG.118805"; transcript_id "MSTRG.118805.31"; exon_number "26";
chr3	StringTie	exon	4683628	4683798	1000	+	.	gene_id "MSTRG.118805"; transcript_id "MSTRG.118805.31"; exon_number "27";
chr3	StringTie	exon	4684281	4684346	1000	+	.	gene_id "MSTRG.118805"; transcript_id "MSTRG.118805.31"; exon_number "28";
chr3	StringTie	exon	4685069	4685206	1000	+	.	gene_id "MSTRG.118805"; transcript_id "MSTRG.118805.31"; exon_number "29";
chr3	StringTie	exon	4688495	4688620	1000	+	.	gene_id "MSTRG.118805"; transcript_id "MSTRG.118805.31"; exon_number "30";
chr3	StringTie	exon	4691144	4691344	1000	+	.	gene_id "MSTRG.118805"; transcript_id "MSTRG.118805.31"; exon_number "31";
chr3	StringTie	exon	4693490	4693741	1000	+	.	gene_id "MSTRG.118805"; transcript_id "MSTRG.118805.31"; exon_number "32";
chr3	StringTie	exon	4697147	4697272	1000	+	.	gene_id "MSTRG.118805"; transcript_id "MSTRG.118805.31"; exon_number "33";
chr3	StringTie	exon	4699813	4699941	1000	+	.	gene_id "MSTRG.118805"; transcript_id "MSTRG.118805.31"; exon_number "34";
chr3	StringTie	exon	4702830	4702950	1000	+	.	gene_id "MSTRG.118805"; transcript_id "MSTRG.118805.31"; exon_number "35";
chr3	StringTie	exon	4706167	4706351	1000	+	.	gene_id "MSTRG.118805"; transcript_id "MSTRG.118805.31"; exon_number "36";
chr3	StringTie	exon	4710325	4710473	1000	+	.	gene_id "MSTRG.118805"; transcript_id "MSTRG.118805.31"; exon_number "37";
chr3	StringTie	exon	4711757	4711868	1000	+	.	gene_id "MSTRG.118805"; transcript_id "MSTRG.118805.31"; exon_number "38";
chr3	StringTie	exon	4733088	4733220	1000	+	.	gene_id "MSTRG.118805"; transcript_id "MSTRG.118805.31"; exon_number "39";
chr3	StringTie	exon	4735164	4735354	1000	+	.	gene_id "MSTRG.118805"; transcript_id "MSTRG.118805.31"; exon_number "40";
chr3	StringTie	exon	4737179	4738581	1000	+	.	gene_id "MSTRG.118805"; transcript_id "MSTRG.118805.31"; exon_number "41";
chr3	StringTie	transcript	4493368	4848057	1000	+	.	gene_id "MSTRG.118805"; transcript_id "MSTRG.118805.32";
chr3	StringTie	exon	4493368	4493605	1000	+	.	gene_id "MSTRG.118805"; transcript_id "MSTRG.118805.32"; exon_number "1";
chr3	StringTie	exon	4494431	4494501	1000	+	.	gene_id "MSTRG.118805"; transcript_id "MSTRG.118805.32"; exon_number "2";
chr3	StringTie	exon	4516476	4516583	1000	+	.	gene_id "MSTRG.118805"; transcript_id "MSTRG.118805.32"; exon_number "3";
chr3	StringTie	exon	4521024	4521094	1000	+	.	gene_id "MSTRG.118805"; transcript_id "MSTRG.118805.32"; exon_number "4";
chr3	StringTie	exon	4627763	4627878	1000	+	.	gene_id "MSTRG.118805"; transcript_id "MSTRG.118805.32"; exon_number "5";
chr3	StringTie	exon	4639384	4639470	1000	+	.	gene_id "MSTRG.118805"; transcript_id "MSTRG.118805.32"; exon_number "6";
chr3	StringTie	exon	4642093	4642251	1000	+	.	gene_id "MSTRG.118805"; transcript_id "MSTRG.118805.32"; exon_number "7";
chr3	StringTie	exon	4644136	4644234	1000	+	.	gene_id "MSTRG.118805"; transcript_id "MSTRG.118805.32"; exon_number "8";
chr3	StringTie	exon	4645387	4645470	1000	+	.	gene_id "MSTRG.118805"; transcript_id "MSTRG.118805.32"; exon_number "9";
chr3	StringTie	exon	4645582	4645728	1000	+	.	gene_id "MSTRG.118805"; transcript_id "MSTRG.118805.32"; exon_number "10";
chr3	StringTie	exon	4652123	4652218	1000	+	.	gene_id "MSTRG.118805"; transcript_id "MSTRG.118805.32"; exon_number "11";
chr3	StringTie	exon	4653842	4653886	1000	+	.	gene_id "MSTRG.118805"; transcript_id "MSTRG.118805.32"; exon_number "12";
chr3	StringTie	exon	4658124	4658278	1000	+	.	gene_id "MSTRG.118805"; transcript_id "MSTRG.118805.32"; exon_number "13";
chr3	StringTie	exon	4660988	4661087	1000	+	.	gene_id "MSTRG.118805"; transcript_id "MSTRG.118805.32"; exon_number "14";
chr3	StringTie	exon	4662082	4662242	1000	+	.	gene_id "MSTRG.118805"; transcript_id "MSTRG.118805.32"; exon_number "15";
chr3	StringTie	exon	4663065	4663206	1000	+	.	gene_id "MSTRG.118805"; transcript_id "MSTRG.118805.32"; exon_number "16";
chr3	StringTie	exon	4665138	4665296	1000	+	.	gene_id "MSTRG.118805"; transcript_id "MSTRG.118805.32"; exon_number "17";
chr3	StringTie	exon	4667377	4667549	1000	+	.	gene_id "MSTRG.118805"; transcript_id "MSTRG.118805.32"; exon_number "18";
chr3	StringTie	exon	4669654	4669773	1000	+	.	gene_id "MSTRG.118805"; transcript_id "MSTRG.118805.32"; exon_number "19";
chr3	StringTie	exon	4670729	4670926	1000	+	.	gene_id "MSTRG.118805"; transcript_id "MSTRG.118805.32"; exon_number "20";
chr3	StringTie	exon	4673136	4673387	1000	+	.	gene_id "MSTRG.118805"; transcript_id "MSTRG.118805.32"; exon_number "21";
chr3	StringTie	exon	4674202	4674343	1000	+	.	gene_id "MSTRG.118805"; transcript_id "MSTRG.118805.32"; exon_number "22";
chr3	StringTie	exon	4675068	4675221	1000	+	.	gene_id "MSTRG.118805"; transcript_id "MSTRG.118805.32"; exon_number "23";
chr3	StringTie	exon	4676614	4676801	1000	+	.	gene_id "MSTRG.118805"; transcript_id "MSTRG.118805.32"; exon_number "24";
chr3	StringTie	exon	4680553	4680691	1000	+	.	gene_id "MSTRG.118805"; transcript_id "MSTRG.118805.32"; exon_number "25";
chr3	StringTie	exon	4681364	4681418	1000	+	.	gene_id "MSTRG.118805"; transcript_id "MSTRG.118805.32"; exon_number "26";
chr3	StringTie	exon	4683386	4683551	1000	+	.	gene_id "MSTRG.118805"; transcript_id "MSTRG.118805.32"; exon_number "27";
chr3	StringTie	exon	4683628	4683798	1000	+	.	gene_id "MSTRG.118805"; transcript_id "MSTRG.118805.32"; exon_number "28";
chr3	StringTie	exon	4684281	4684346	1000	+	.	gene_id "MSTRG.118805"; transcript_id "MSTRG.118805.32"; exon_number "29";
chr3	StringTie	exon	4685069	4685206	1000	+	.	gene_id "MSTRG.118805"; transcript_id "MSTRG.118805.32"; exon_number "30";
chr3	StringTie	exon	4688495	4688620	1000	+	.	gene_id "MSTRG.118805"; transcript_id "MSTRG.118805.32"; exon_number "31";
chr3	StringTie	exon	4691144	4691344	1000	+	.	gene_id "MSTRG.118805"; transcript_id "MSTRG.118805.32"; exon_number "32";
chr3	StringTie	exon	4693490	4693741	1000	+	.	gene_id "MSTRG.118805"; transcript_id "MSTRG.118805.32"; exon_number "33";
chr3	StringTie	exon	4697147	4697272	1000	+	.	gene_id "MSTRG.118805"; transcript_id "MSTRG.118805.32"; exon_number "34";
chr3	StringTie	exon	4699813	4699941	1000	+	.	gene_id "MSTRG.118805"; transcript_id "MSTRG.118805.32"; exon_number "35";
chr3	StringTie	exon	4702830	4702950	1000	+	.	gene_id "MSTRG.118805"; transcript_id "MSTRG.118805.32"; exon_number "36";
chr3	StringTie	exon	4706167	4706351	1000	+	.	gene_id "MSTRG.118805"; transcript_id "MSTRG.118805.32"; exon_number "37";
chr3	StringTie	exon	4710325	4710473	1000	+	.	gene_id "MSTRG.118805"; transcript_id "MSTRG.118805.32"; exon_number "38";
chr3	StringTie	exon	4711757	4711868	1000	+	.	gene_id "MSTRG.118805"; transcript_id "MSTRG.118805.32"; exon_number "39";
chr3	StringTie	exon	4733088	4733220	1000	+	.	gene_id "MSTRG.118805"; transcript_id "MSTRG.118805.32"; exon_number "40";
chr3	StringTie	exon	4735164	4735354	1000	+	.	gene_id "MSTRG.118805"; transcript_id "MSTRG.118805.32"; exon_number "41";
chr3	StringTie	exon	4755424	4756041	1000	+	.	gene_id "MSTRG.118805"; transcript_id "MSTRG.118805.32"; exon_number "42";
chr3	StringTie	exon	4766530	4766710	1000	+	.	gene_id "MSTRG.118805"; transcript_id "MSTRG.118805.32"; exon_number "43";
chr3	StringTie	exon	4768511	4768764	1000	+	.	gene_id "MSTRG.118805"; transcript_id "MSTRG.118805.32"; exon_number "44";
chr3	StringTie	exon	4775242	4775442	1000	+	.	gene_id "MSTRG.118805"; transcript_id "MSTRG.118805.32"; exon_number "45";
chr3	StringTie	exon	4777264	4777374	1000	+	.	gene_id "MSTRG.118805"; transcript_id "MSTRG.118805.32"; exon_number "46";
chr3	StringTie	exon	4779550	4779645	1000	+	.	gene_id "MSTRG.118805"; transcript_id "MSTRG.118805.32"; exon_number "47";
chr3	StringTie	exon	4782619	4782741	1000	+	.	gene_id "MSTRG.118805"; transcript_id "MSTRG.118805.32"; exon_number "48";
chr3	StringTie	exon	4783816	4783920	1000	+	.	gene_id "MSTRG.118805"; transcript_id "MSTRG.118805.32"; exon_number "49";
chr3	StringTie	exon	4787947	4788139	1000	+	.	gene_id "MSTRG.118805"; transcript_id "MSTRG.118805.32"; exon_number "50";
chr3	StringTie	exon	4795065	4795187	1000	+	.	gene_id "MSTRG.118805"; transcript_id "MSTRG.118805.32"; exon_number "51";
chr3	StringTie	exon	4800425	4800600	1000	+	.	gene_id "MSTRG.118805"; transcript_id "MSTRG.118805.32"; exon_number "52";
chr3	StringTie	exon	4806103	4806267	1000	+	.	gene_id "MSTRG.118805"; transcript_id "MSTRG.118805.32"; exon_number "53";
chr3	StringTie	exon	4811265	4811460	1000	+	.	gene_id "MSTRG.118805"; transcript_id "MSTRG.118805.32"; exon_number "54";
chr3	StringTie	exon	4813142	4813234	1000	+	.	gene_id "MSTRG.118805"; transcript_id "MSTRG.118805.32"; exon_number "55";
chr3	StringTie	exon	4814423	4814562	1000	+	.	gene_id "MSTRG.118805"; transcript_id "MSTRG.118805.32"; exon_number "56";
chr3	StringTie	exon	4815053	4815218	1000	+	.	gene_id "MSTRG.118805"; transcript_id "MSTRG.118805.32"; exon_number "57";
chr3	StringTie	exon	4818082	4818242	1000	+	.	gene_id "MSTRG.118805"; transcript_id "MSTRG.118805.32"; exon_number "58";
chr3	StringTie	exon	4836774	4836935	1000	+	.	gene_id "MSTRG.118805"; transcript_id "MSTRG.118805.32"; exon_number "59";
chr3	StringTie	exon	4846139	4848057	1000	+	.	gene_id "MSTRG.118805"; transcript_id "MSTRG.118805.32"; exon_number "60";
chr3	StringTie	transcript	4493374	4847506	1000	+	.	gene_id "MSTRG.118805"; transcript_id "MSTRG.118805.33";
chr3	StringTie	exon	4493374	4493605	1000	+	.	gene_id "MSTRG.118805"; transcript_id "MSTRG.118805.33"; exon_number "1";
chr3	StringTie	exon	4494431	4494506	1000	+	.	gene_id "MSTRG.118805"; transcript_id "MSTRG.118805.33"; exon_number "2";
chr3	StringTie	exon	4516476	4516583	1000	+	.	gene_id "MSTRG.118805"; transcript_id "MSTRG.118805.33"; exon_number "3";
chr3	StringTie	exon	4521024	4521094	1000	+	.	gene_id "MSTRG.118805"; transcript_id "MSTRG.118805.33"; exon_number "4";
chr3	StringTie	exon	4627763	4627878	1000	+	.	gene_id "MSTRG.118805"; transcript_id "MSTRG.118805.33"; exon_number "5";
chr3	StringTie	exon	4639384	4639470	1000	+	.	gene_id "MSTRG.118805"; transcript_id "MSTRG.118805.33"; exon_number "6";
chr3	StringTie	exon	4642093	4642251	1000	+	.	gene_id "MSTRG.118805"; transcript_id "MSTRG.118805.33"; exon_number "7";
chr3	StringTie	exon	4644136	4644234	1000	+	.	gene_id "MSTRG.118805"; transcript_id "MSTRG.118805.33"; exon_number "8";
chr3	StringTie	exon	4645387	4645470	1000	+	.	gene_id "MSTRG.118805"; transcript_id "MSTRG.118805.33"; exon_number "9";
chr3	StringTie	exon	4645582	4645728	1000	+	.	gene_id "MSTRG.118805"; transcript_id "MSTRG.118805.33"; exon_number "10";
chr3	StringTie	exon	4652123	4652218	1000	+	.	gene_id "MSTRG.118805"; transcript_id "MSTRG.118805.33"; exon_number "11";
chr3	StringTie	exon	4653842	4653886	1000	+	.	gene_id "MSTRG.118805"; transcript_id "MSTRG.118805.33"; exon_number "12";
chr3	StringTie	exon	4658124	4658278	1000	+	.	gene_id "MSTRG.118805"; transcript_id "MSTRG.118805.33"; exon_number "13";
chr3	StringTie	exon	4660988	4661087	1000	+	.	gene_id "MSTRG.118805"; transcript_id "MSTRG.118805.33"; exon_number "14";
chr3	StringTie	exon	4662082	4662242	1000	+	.	gene_id "MSTRG.118805"; transcript_id "MSTRG.118805.33"; exon_number "15";
chr3	StringTie	exon	4663065	4663206	1000	+	.	gene_id "MSTRG.118805"; transcript_id "MSTRG.118805.33"; exon_number "16";
chr3	StringTie	exon	4665138	4665296	1000	+	.	gene_id "MSTRG.118805"; transcript_id "MSTRG.118805.33"; exon_number "17";
chr3	StringTie	exon	4667377	4667549	1000	+	.	gene_id "MSTRG.118805"; transcript_id "MSTRG.118805.33"; exon_number "18";
chr3	StringTie	exon	4669654	4669773	1000	+	.	gene_id "MSTRG.118805"; transcript_id "MSTRG.118805.33"; exon_number "19";
chr3	StringTie	exon	4670729	4670926	1000	+	.	gene_id "MSTRG.118805"; transcript_id "MSTRG.118805.33"; exon_number "20";
chr3	StringTie	exon	4673136	4673387	1000	+	.	gene_id "MSTRG.118805"; transcript_id "MSTRG.118805.33"; exon_number "21";
chr3	StringTie	exon	4674202	4674343	1000	+	.	gene_id "MSTRG.118805"; transcript_id "MSTRG.118805.33"; exon_number "22";
chr3	StringTie	exon	4675068	4675248	1000	+	.	gene_id "MSTRG.118805"; transcript_id "MSTRG.118805.33"; exon_number "23";
chr3	StringTie	exon	4676614	4676801	1000	+	.	gene_id "MSTRG.118805"; transcript_id "MSTRG.118805.33"; exon_number "24";
chr3	StringTie	exon	4680553	4680691	1000	+	.	gene_id "MSTRG.118805"; transcript_id "MSTRG.118805.33"; exon_number "25";
chr3	StringTie	exon	4681364	4681418	1000	+	.	gene_id "MSTRG.118805"; transcript_id "MSTRG.118805.33"; exon_number "26";
chr3	StringTie	exon	4683386	4683551	1000	+	.	gene_id "MSTRG.118805"; transcript_id "MSTRG.118805.33"; exon_number "27";
chr3	StringTie	exon	4683628	4683798	1000	+	.	gene_id "MSTRG.118805"; transcript_id "MSTRG.118805.33"; exon_number "28";
chr3	StringTie	exon	4684281	4684346	1000	+	.	gene_id "MSTRG.118805"; transcript_id "MSTRG.118805.33"; exon_number "29";
chr3	StringTie	exon	4685069	4685206	1000	+	.	gene_id "MSTRG.118805"; transcript_id "MSTRG.118805.33"; exon_number "30";
chr3	StringTie	exon	4688495	4688620	1000	+	.	gene_id "MSTRG.118805"; transcript_id "MSTRG.118805.33"; exon_number "31";
chr3	StringTie	exon	4691144	4691344	1000	+	.	gene_id "MSTRG.118805"; transcript_id "MSTRG.118805.33"; exon_number "32";
chr3	StringTie	exon	4693490	4693741	1000	+	.	gene_id "MSTRG.118805"; transcript_id "MSTRG.118805.33"; exon_number "33";
chr3	StringTie	exon	4697147	4697272	1000	+	.	gene_id "MSTRG.118805"; transcript_id "MSTRG.118805.33"; exon_number "34";
chr3	StringTie	exon	4699813	4699941	1000	+	.	gene_id "MSTRG.118805"; transcript_id "MSTRG.118805.33"; exon_number "35";
chr3	StringTie	exon	4702830	4702950	1000	+	.	gene_id "MSTRG.118805"; transcript_id "MSTRG.118805.33"; exon_number "36";
chr3	StringTie	exon	4706167	4706351	1000	+	.	gene_id "MSTRG.118805"; transcript_id "MSTRG.118805.33"; exon_number "37";
chr3	StringTie	exon	4710325	4710473	1000	+	.	gene_id "MSTRG.118805"; transcript_id "MSTRG.118805.33"; exon_number "38";
chr3	StringTie	exon	4711757	4711868	1000	+	.	gene_id "MSTRG.118805"; transcript_id "MSTRG.118805.33"; exon_number "39";
chr3	StringTie	exon	4727126	4727173	1000	+	.	gene_id "MSTRG.118805"; transcript_id "MSTRG.118805.33"; exon_number "40";
chr3	StringTie	exon	4733088	4733220	1000	+	.	gene_id "MSTRG.118805"; transcript_id "MSTRG.118805.33"; exon_number "41";
chr3	StringTie	exon	4735164	4735354	1000	+	.	gene_id "MSTRG.118805"; transcript_id "MSTRG.118805.33"; exon_number "42";
chr3	StringTie	exon	4766530	4766710	1000	+	.	gene_id "MSTRG.118805"; transcript_id "MSTRG.118805.33"; exon_number "43";
chr3	StringTie	exon	4768511	4768764	1000	+	.	gene_id "MSTRG.118805"; transcript_id "MSTRG.118805.33"; exon_number "44";
chr3	StringTie	exon	4775242	4775442	1000	+	.	gene_id "MSTRG.118805"; transcript_id "MSTRG.118805.33"; exon_number "45";
chr3	StringTie	exon	4777264	4777374	1000	+	.	gene_id "MSTRG.118805"; transcript_id "MSTRG.118805.33"; exon_number "46";
chr3	StringTie	exon	4779550	4779645	1000	+	.	gene_id "MSTRG.118805"; transcript_id "MSTRG.118805.33"; exon_number "47";
chr3	StringTie	exon	4782619	4782741	1000	+	.	gene_id "MSTRG.118805"; transcript_id "MSTRG.118805.33"; exon_number "48";
chr3	StringTie	exon	4783816	4783920	1000	+	.	gene_id "MSTRG.118805"; transcript_id "MSTRG.118805.33"; exon_number "49";
chr3	StringTie	exon	4787947	4788139	1000	+	.	gene_id "MSTRG.118805"; transcript_id "MSTRG.118805.33"; exon_number "50";
chr3	StringTie	exon	4795065	4795187	1000	+	.	gene_id "MSTRG.118805"; transcript_id "MSTRG.118805.33"; exon_number "51";
chr3	StringTie	exon	4800425	4800600	1000	+	.	gene_id "MSTRG.118805"; transcript_id "MSTRG.118805.33"; exon_number "52";
chr3	StringTie	exon	4806103	4806267	1000	+	.	gene_id "MSTRG.118805"; transcript_id "MSTRG.118805.33"; exon_number "53";
chr3	StringTie	exon	4811265	4811460	1000	+	.	gene_id "MSTRG.118805"; transcript_id "MSTRG.118805.33"; exon_number "54";
chr3	StringTie	exon	4813142	4813234	1000	+	.	gene_id "MSTRG.118805"; transcript_id "MSTRG.118805.33"; exon_number "55";
chr3	StringTie	exon	4814423	4814562	1000	+	.	gene_id "MSTRG.118805"; transcript_id "MSTRG.118805.33"; exon_number "56";
chr3	StringTie	exon	4815053	4815218	1000	+	.	gene_id "MSTRG.118805"; transcript_id "MSTRG.118805.33"; exon_number "57";
chr3	StringTie	exon	4818082	4818242	1000	+	.	gene_id "MSTRG.118805"; transcript_id "MSTRG.118805.33"; exon_number "58";
chr3	StringTie	exon	4836774	4836935	1000	+	.	gene_id "MSTRG.118805"; transcript_id "MSTRG.118805.33"; exon_number "59";
chr3	StringTie	exon	4846139	4847506	1000	+	.	gene_id "MSTRG.118805"; transcript_id "MSTRG.118805.33"; exon_number "60";
chr3	StringTie	transcript	4493375	4745030	1000	+	.	gene_id "MSTRG.118805"; transcript_id "MSTRG.118805.34";
chr3	StringTie	exon	4493375	4493605	1000	+	.	gene_id "MSTRG.118805"; transcript_id "MSTRG.118805.34"; exon_number "1";
chr3	StringTie	exon	4494431	4494506	1000	+	.	gene_id "MSTRG.118805"; transcript_id "MSTRG.118805.34"; exon_number "2";
chr3	StringTie	exon	4516476	4516583	1000	+	.	gene_id "MSTRG.118805"; transcript_id "MSTRG.118805.34"; exon_number "3";
chr3	StringTie	exon	4521024	4521094	1000	+	.	gene_id "MSTRG.118805"; transcript_id "MSTRG.118805.34"; exon_number "4";
chr3	StringTie	exon	4627763	4627878	1000	+	.	gene_id "MSTRG.118805"; transcript_id "MSTRG.118805.34"; exon_number "5";
chr3	StringTie	exon	4639384	4639470	1000	+	.	gene_id "MSTRG.118805"; transcript_id "MSTRG.118805.34"; exon_number "6";
chr3	StringTie	exon	4642093	4642251	1000	+	.	gene_id "MSTRG.118805"; transcript_id "MSTRG.118805.34"; exon_number "7";
chr3	StringTie	exon	4644136	4644234	1000	+	.	gene_id "MSTRG.118805"; transcript_id "MSTRG.118805.34"; exon_number "8";
chr3	StringTie	exon	4645387	4645470	1000	+	.	gene_id "MSTRG.118805"; transcript_id "MSTRG.118805.34"; exon_number "9";
chr3	StringTie	exon	4645582	4645728	1000	+	.	gene_id "MSTRG.118805"; transcript_id "MSTRG.118805.34"; exon_number "10";
chr3	StringTie	exon	4652123	4652218	1000	+	.	gene_id "MSTRG.118805"; transcript_id "MSTRG.118805.34"; exon_number "11";
chr3	StringTie	exon	4658124	4658278	1000	+	.	gene_id "MSTRG.118805"; transcript_id "MSTRG.118805.34"; exon_number "12";
chr3	StringTie	exon	4660988	4661087	1000	+	.	gene_id "MSTRG.118805"; transcript_id "MSTRG.118805.34"; exon_number "13";
chr3	StringTie	exon	4662082	4662242	1000	+	.	gene_id "MSTRG.118805"; transcript_id "MSTRG.118805.34"; exon_number "14";
chr3	StringTie	exon	4663065	4663206	1000	+	.	gene_id "MSTRG.118805"; transcript_id "MSTRG.118805.34"; exon_number "15";
chr3	StringTie	exon	4665138	4665296	1000	+	.	gene_id "MSTRG.118805"; transcript_id "MSTRG.118805.34"; exon_number "16";
chr3	StringTie	exon	4667377	4667549	1000	+	.	gene_id "MSTRG.118805"; transcript_id "MSTRG.118805.34"; exon_number "17";
chr3	StringTie	exon	4669654	4669773	1000	+	.	gene_id "MSTRG.118805"; transcript_id "MSTRG.118805.34"; exon_number "18";
chr3	StringTie	exon	4670729	4670926	1000	+	.	gene_id "MSTRG.118805"; transcript_id "MSTRG.118805.34"; exon_number "19";
chr3	StringTie	exon	4673136	4673387	1000	+	.	gene_id "MSTRG.118805"; transcript_id "MSTRG.118805.34"; exon_number "20";
chr3	StringTie	exon	4674202	4674343	1000	+	.	gene_id "MSTRG.118805"; transcript_id "MSTRG.118805.34"; exon_number "21";
chr3	StringTie	exon	4675068	4675248	1000	+	.	gene_id "MSTRG.118805"; transcript_id "MSTRG.118805.34"; exon_number "22";
chr3	StringTie	exon	4676614	4676801	1000	+	.	gene_id "MSTRG.118805"; transcript_id "MSTRG.118805.34"; exon_number "23";
chr3	StringTie	exon	4680553	4680691	1000	+	.	gene_id "MSTRG.118805"; transcript_id "MSTRG.118805.34"; exon_number "24";
chr3	StringTie	exon	4681364	4681418	1000	+	.	gene_id "MSTRG.118805"; transcript_id "MSTRG.118805.34"; exon_number "25";
chr3	StringTie	exon	4683386	4683551	1000	+	.	gene_id "MSTRG.118805"; transcript_id "MSTRG.118805.34"; exon_number "26";
chr3	StringTie	exon	4683628	4683798	1000	+	.	gene_id "MSTRG.118805"; transcript_id "MSTRG.118805.34"; exon_number "27";
chr3	StringTie	exon	4684281	4684346	1000	+	.	gene_id "MSTRG.118805"; transcript_id "MSTRG.118805.34"; exon_number "28";
chr3	StringTie	exon	4685069	4685206	1000	+	.	gene_id "MSTRG.118805"; transcript_id "MSTRG.118805.34"; exon_number "29";
chr3	StringTie	exon	4688495	4688620	1000	+	.	gene_id "MSTRG.118805"; transcript_id "MSTRG.118805.34"; exon_number "30";
chr3	StringTie	exon	4691144	4691344	1000	+	.	gene_id "MSTRG.118805"; transcript_id "MSTRG.118805.34"; exon_number "31";
chr3	StringTie	exon	4693490	4693741	1000	+	.	gene_id "MSTRG.118805"; transcript_id "MSTRG.118805.34"; exon_number "32";
chr3	StringTie	exon	4697147	4697272	1000	+	.	gene_id "MSTRG.118805"; transcript_id "MSTRG.118805.34"; exon_number "33";
chr3	StringTie	exon	4699813	4699941	1000	+	.	gene_id "MSTRG.118805"; transcript_id "MSTRG.118805.34"; exon_number "34";
chr3	StringTie	exon	4702830	4702950	1000	+	.	gene_id "MSTRG.118805"; transcript_id "MSTRG.118805.34"; exon_number "35";
chr3	StringTie	exon	4706167	4706351	1000	+	.	gene_id "MSTRG.118805"; transcript_id "MSTRG.118805.34"; exon_number "36";
chr3	StringTie	exon	4710325	4710473	1000	+	.	gene_id "MSTRG.118805"; transcript_id "MSTRG.118805.34"; exon_number "37";
chr3	StringTie	exon	4711757	4711868	1000	+	.	gene_id "MSTRG.118805"; transcript_id "MSTRG.118805.34"; exon_number "38";
chr3	StringTie	exon	4733088	4733220	1000	+	.	gene_id "MSTRG.118805"; transcript_id "MSTRG.118805.34"; exon_number "39";
chr3	StringTie	exon	4735164	4735354	1000	+	.	gene_id "MSTRG.118805"; transcript_id "MSTRG.118805.34"; exon_number "40";
chr3	StringTie	exon	4737179	4745030	1000	+	.	gene_id "MSTRG.118805"; transcript_id "MSTRG.118805.34"; exon_number "41";
chr3	StringTie	transcript	4493375	4528897	1000	+	.	gene_id "MSTRG.118805"; transcript_id "MSTRG.118805.35";
chr3	StringTie	exon	4493375	4493605	1000	+	.	gene_id "MSTRG.118805"; transcript_id "MSTRG.118805.35"; exon_number "1";
chr3	StringTie	exon	4494431	4494506	1000	+	.	gene_id "MSTRG.118805"; transcript_id "MSTRG.118805.35"; exon_number "2";
chr3	StringTie	exon	4516476	4516583	1000	+	.	gene_id "MSTRG.118805"; transcript_id "MSTRG.118805.35"; exon_number "3";
chr3	StringTie	exon	4521024	4521094	1000	+	.	gene_id "MSTRG.118805"; transcript_id "MSTRG.118805.35"; exon_number "4";
chr3	StringTie	exon	4528873	4528897	1000	+	.	gene_id "MSTRG.118805"; transcript_id "MSTRG.118805.35"; exon_number "5";
chr3	StringTie	transcript	4493383	4847517	1000	+	.	gene_id "MSTRG.118805"; transcript_id "MSTRG.118805.36";
chr3	StringTie	exon	4493383	4493605	1000	+	.	gene_id "MSTRG.118805"; transcript_id "MSTRG.118805.36"; exon_number "1";
chr3	StringTie	exon	4494431	4494506	1000	+	.	gene_id "MSTRG.118805"; transcript_id "MSTRG.118805.36"; exon_number "2";
chr3	StringTie	exon	4516476	4516583	1000	+	.	gene_id "MSTRG.118805"; transcript_id "MSTRG.118805.36"; exon_number "3";
chr3	StringTie	exon	4521024	4521094	1000	+	.	gene_id "MSTRG.118805"; transcript_id "MSTRG.118805.36"; exon_number "4";
chr3	StringTie	exon	4627763	4627878	1000	+	.	gene_id "MSTRG.118805"; transcript_id "MSTRG.118805.36"; exon_number "5";
chr3	StringTie	exon	4639384	4639470	1000	+	.	gene_id "MSTRG.118805"; transcript_id "MSTRG.118805.36"; exon_number "6";
chr3	StringTie	exon	4642093	4642251	1000	+	.	gene_id "MSTRG.118805"; transcript_id "MSTRG.118805.36"; exon_number "7";
chr3	StringTie	exon	4644136	4644234	1000	+	.	gene_id "MSTRG.118805"; transcript_id "MSTRG.118805.36"; exon_number "8";
chr3	StringTie	exon	4645387	4645470	1000	+	.	gene_id "MSTRG.118805"; transcript_id "MSTRG.118805.36"; exon_number "9";
chr3	StringTie	exon	4645582	4645728	1000	+	.	gene_id "MSTRG.118805"; transcript_id "MSTRG.118805.36"; exon_number "10";
chr3	StringTie	exon	4652123	4652218	1000	+	.	gene_id "MSTRG.118805"; transcript_id "MSTRG.118805.36"; exon_number "11";
chr3	StringTie	exon	4653842	4653886	1000	+	.	gene_id "MSTRG.118805"; transcript_id "MSTRG.118805.36"; exon_number "12";
chr3	StringTie	exon	4658124	4658278	1000	+	.	gene_id "MSTRG.118805"; transcript_id "MSTRG.118805.36"; exon_number "13";
chr3	StringTie	exon	4660988	4661087	1000	+	.	gene_id "MSTRG.118805"; transcript_id "MSTRG.118805.36"; exon_number "14";
chr3	StringTie	exon	4662082	4662242	1000	+	.	gene_id "MSTRG.118805"; transcript_id "MSTRG.118805.36"; exon_number "15";
chr3	StringTie	exon	4663065	4663206	1000	+	.	gene_id "MSTRG.118805"; transcript_id "MSTRG.118805.36"; exon_number "16";
chr3	StringTie	exon	4665138	4665296	1000	+	.	gene_id "MSTRG.118805"; transcript_id "MSTRG.118805.36"; exon_number "17";
chr3	StringTie	exon	4667377	4667549	1000	+	.	gene_id "MSTRG.118805"; transcript_id "MSTRG.118805.36"; exon_number "18";
chr3	StringTie	exon	4669654	4669773	1000	+	.	gene_id "MSTRG.118805"; transcript_id "MSTRG.118805.36"; exon_number "19";
chr3	StringTie	exon	4670729	4670926	1000	+	.	gene_id "MSTRG.118805"; transcript_id "MSTRG.118805.36"; exon_number "20";
chr3	StringTie	exon	4673136	4673387	1000	+	.	gene_id "MSTRG.118805"; transcript_id "MSTRG.118805.36"; exon_number "21";
chr3	StringTie	exon	4674202	4674343	1000	+	.	gene_id "MSTRG.118805"; transcript_id "MSTRG.118805.36"; exon_number "22";
chr3	StringTie	exon	4675068	4675221	1000	+	.	gene_id "MSTRG.118805"; transcript_id "MSTRG.118805.36"; exon_number "23";
chr3	StringTie	exon	4676614	4676801	1000	+	.	gene_id "MSTRG.118805"; transcript_id "MSTRG.118805.36"; exon_number "24";
chr3	StringTie	exon	4680553	4680691	1000	+	.	gene_id "MSTRG.118805"; transcript_id "MSTRG.118805.36"; exon_number "25";
chr3	StringTie	exon	4681364	4681418	1000	+	.	gene_id "MSTRG.118805"; transcript_id "MSTRG.118805.36"; exon_number "26";
chr3	StringTie	exon	4683386	4683551	1000	+	.	gene_id "MSTRG.118805"; transcript_id "MSTRG.118805.36"; exon_number "27";
chr3	StringTie	exon	4683628	4683798	1000	+	.	gene_id "MSTRG.118805"; transcript_id "MSTRG.118805.36"; exon_number "28";
chr3	StringTie	exon	4684281	4684346	1000	+	.	gene_id "MSTRG.118805"; transcript_id "MSTRG.118805.36"; exon_number "29";
chr3	StringTie	exon	4685069	4685206	1000	+	.	gene_id "MSTRG.118805"; transcript_id "MSTRG.118805.36"; exon_number "30";
chr3	StringTie	exon	4688495	4688620	1000	+	.	gene_id "MSTRG.118805"; transcript_id "MSTRG.118805.36"; exon_number "31";
chr3	StringTie	exon	4691144	4691344	1000	+	.	gene_id "MSTRG.118805"; transcript_id "MSTRG.118805.36"; exon_number "32";
chr3	StringTie	exon	4693490	4693741	1000	+	.	gene_id "MSTRG.118805"; transcript_id "MSTRG.118805.36"; exon_number "33";
chr3	StringTie	exon	4697147	4697272	1000	+	.	gene_id "MSTRG.118805"; transcript_id "MSTRG.118805.36"; exon_number "34";
chr3	StringTie	exon	4699813	4699941	1000	+	.	gene_id "MSTRG.118805"; transcript_id "MSTRG.118805.36"; exon_number "35";
chr3	StringTie	exon	4702830	4702950	1000	+	.	gene_id "MSTRG.118805"; transcript_id "MSTRG.118805.36"; exon_number "36";
chr3	StringTie	exon	4706167	4706351	1000	+	.	gene_id "MSTRG.118805"; transcript_id "MSTRG.118805.36"; exon_number "37";
chr3	StringTie	exon	4710325	4710473	1000	+	.	gene_id "MSTRG.118805"; transcript_id "MSTRG.118805.36"; exon_number "38";
chr3	StringTie	exon	4711757	4711868	1000	+	.	gene_id "MSTRG.118805"; transcript_id "MSTRG.118805.36"; exon_number "39";
chr3	StringTie	exon	4733088	4733220	1000	+	.	gene_id "MSTRG.118805"; transcript_id "MSTRG.118805.36"; exon_number "40";
chr3	StringTie	exon	4735164	4735354	1000	+	.	gene_id "MSTRG.118805"; transcript_id "MSTRG.118805.36"; exon_number "41";
chr3	StringTie	exon	4759356	4759404	1000	+	.	gene_id "MSTRG.118805"; transcript_id "MSTRG.118805.36"; exon_number "42";
chr3	StringTie	exon	4766530	4766710	1000	+	.	gene_id "MSTRG.118805"; transcript_id "MSTRG.118805.36"; exon_number "43";
chr3	StringTie	exon	4768511	4768764	1000	+	.	gene_id "MSTRG.118805"; transcript_id "MSTRG.118805.36"; exon_number "44";
chr3	StringTie	exon	4775242	4775442	1000	+	.	gene_id "MSTRG.118805"; transcript_id "MSTRG.118805.36"; exon_number "45";
chr3	StringTie	exon	4777264	4777374	1000	+	.	gene_id "MSTRG.118805"; transcript_id "MSTRG.118805.36"; exon_number "46";
chr3	StringTie	exon	4779550	4779645	1000	+	.	gene_id "MSTRG.118805"; transcript_id "MSTRG.118805.36"; exon_number "47";
chr3	StringTie	exon	4782619	4782741	1000	+	.	gene_id "MSTRG.118805"; transcript_id "MSTRG.118805.36"; exon_number "48";
chr3	StringTie	exon	4783816	4783920	1000	+	.	gene_id "MSTRG.118805"; transcript_id "MSTRG.118805.36"; exon_number "49";
chr3	StringTie	exon	4787947	4788139	1000	+	.	gene_id "MSTRG.118805"; transcript_id "MSTRG.118805.36"; exon_number "50";
chr3	StringTie	exon	4795065	4795187	1000	+	.	gene_id "MSTRG.118805"; transcript_id "MSTRG.118805.36"; exon_number "51";
chr3	StringTie	exon	4800425	4800600	1000	+	.	gene_id "MSTRG.118805"; transcript_id "MSTRG.118805.36"; exon_number "52";
chr3	StringTie	exon	4806103	4806267	1000	+	.	gene_id "MSTRG.118805"; transcript_id "MSTRG.118805.36"; exon_number "53";
chr3	StringTie	exon	4811265	4811460	1000	+	.	gene_id "MSTRG.118805"; transcript_id "MSTRG.118805.36"; exon_number "54";
chr3	StringTie	exon	4813142	4813234	1000	+	.	gene_id "MSTRG.118805"; transcript_id "MSTRG.118805.36"; exon_number "55";
chr3	StringTie	exon	4814423	4814562	1000	+	.	gene_id "MSTRG.118805"; transcript_id "MSTRG.118805.36"; exon_number "56";
chr3	StringTie	exon	4815053	4815218	1000	+	.	gene_id "MSTRG.118805"; transcript_id "MSTRG.118805.36"; exon_number "57";
chr3	StringTie	exon	4818082	4818242	1000	+	.	gene_id "MSTRG.118805"; transcript_id "MSTRG.118805.36"; exon_number "58";
chr3	StringTie	exon	4836774	4836935	1000	+	.	gene_id "MSTRG.118805"; transcript_id "MSTRG.118805.36"; exon_number "59";
chr3	StringTie	exon	4846139	4847517	1000	+	.	gene_id "MSTRG.118805"; transcript_id "MSTRG.118805.36"; exon_number "60";
chr3	StringTie	transcript	4493407	4848124	1000	+	.	gene_id "MSTRG.118805"; transcript_id "MSTRG.118805.37";
chr3	StringTie	exon	4493407	4493605	1000	+	.	gene_id "MSTRG.118805"; transcript_id "MSTRG.118805.37"; exon_number "1";
chr3	StringTie	exon	4494431	4494501	1000	+	.	gene_id "MSTRG.118805"; transcript_id "MSTRG.118805.37"; exon_number "2";
chr3	StringTie	exon	4516476	4516583	1000	+	.	gene_id "MSTRG.118805"; transcript_id "MSTRG.118805.37"; exon_number "3";
chr3	StringTie	exon	4521024	4521094	1000	+	.	gene_id "MSTRG.118805"; transcript_id "MSTRG.118805.37"; exon_number "4";
chr3	StringTie	exon	4627763	4627878	1000	+	.	gene_id "MSTRG.118805"; transcript_id "MSTRG.118805.37"; exon_number "5";
chr3	StringTie	exon	4639384	4639470	1000	+	.	gene_id "MSTRG.118805"; transcript_id "MSTRG.118805.37"; exon_number "6";
chr3	StringTie	exon	4642093	4642251	1000	+	.	gene_id "MSTRG.118805"; transcript_id "MSTRG.118805.37"; exon_number "7";
chr3	StringTie	exon	4644136	4644234	1000	+	.	gene_id "MSTRG.118805"; transcript_id "MSTRG.118805.37"; exon_number "8";
chr3	StringTie	exon	4645387	4645470	1000	+	.	gene_id "MSTRG.118805"; transcript_id "MSTRG.118805.37"; exon_number "9";
chr3	StringTie	exon	4645582	4645728	1000	+	.	gene_id "MSTRG.118805"; transcript_id "MSTRG.118805.37"; exon_number "10";
chr3	StringTie	exon	4652123	4652218	1000	+	.	gene_id "MSTRG.118805"; transcript_id "MSTRG.118805.37"; exon_number "11";
chr3	StringTie	exon	4658124	4658278	1000	+	.	gene_id "MSTRG.118805"; transcript_id "MSTRG.118805.37"; exon_number "12";
chr3	StringTie	exon	4660988	4661087	1000	+	.	gene_id "MSTRG.118805"; transcript_id "MSTRG.118805.37"; exon_number "13";
chr3	StringTie	exon	4662082	4662242	1000	+	.	gene_id "MSTRG.118805"; transcript_id "MSTRG.118805.37"; exon_number "14";
chr3	StringTie	exon	4663065	4663206	1000	+	.	gene_id "MSTRG.118805"; transcript_id "MSTRG.118805.37"; exon_number "15";
chr3	StringTie	exon	4665138	4665296	1000	+	.	gene_id "MSTRG.118805"; transcript_id "MSTRG.118805.37"; exon_number "16";
chr3	StringTie	exon	4667377	4667549	1000	+	.	gene_id "MSTRG.118805"; transcript_id "MSTRG.118805.37"; exon_number "17";
chr3	StringTie	exon	4669654	4669773	1000	+	.	gene_id "MSTRG.118805"; transcript_id "MSTRG.118805.37"; exon_number "18";
chr3	StringTie	exon	4670729	4670926	1000	+	.	gene_id "MSTRG.118805"; transcript_id "MSTRG.118805.37"; exon_number "19";
chr3	StringTie	exon	4673136	4673387	1000	+	.	gene_id "MSTRG.118805"; transcript_id "MSTRG.118805.37"; exon_number "20";
chr3	StringTie	exon	4674202	4674343	1000	+	.	gene_id "MSTRG.118805"; transcript_id "MSTRG.118805.37"; exon_number "21";
chr3	StringTie	exon	4675068	4675221	1000	+	.	gene_id "MSTRG.118805"; transcript_id "MSTRG.118805.37"; exon_number "22";
chr3	StringTie	exon	4676614	4676801	1000	+	.	gene_id "MSTRG.118805"; transcript_id "MSTRG.118805.37"; exon_number "23";
chr3	StringTie	exon	4680553	4680691	1000	+	.	gene_id "MSTRG.118805"; transcript_id "MSTRG.118805.37"; exon_number "24";
chr3	StringTie	exon	4681364	4681418	1000	+	.	gene_id "MSTRG.118805"; transcript_id "MSTRG.118805.37"; exon_number "25";
chr3	StringTie	exon	4683386	4683551	1000	+	.	gene_id "MSTRG.118805"; transcript_id "MSTRG.118805.37"; exon_number "26";
chr3	StringTie	exon	4683628	4683798	1000	+	.	gene_id "MSTRG.118805"; transcript_id "MSTRG.118805.37"; exon_number "27";
chr3	StringTie	exon	4684281	4684346	1000	+	.	gene_id "MSTRG.118805"; transcript_id "MSTRG.118805.37"; exon_number "28";
chr3	StringTie	exon	4685069	4685206	1000	+	.	gene_id "MSTRG.118805"; transcript_id "MSTRG.118805.37"; exon_number "29";
chr3	StringTie	exon	4688495	4688620	1000	+	.	gene_id "MSTRG.118805"; transcript_id "MSTRG.118805.37"; exon_number "30";
chr3	StringTie	exon	4691144	4691344	1000	+	.	gene_id "MSTRG.118805"; transcript_id "MSTRG.118805.37"; exon_number "31";
chr3	StringTie	exon	4693490	4693741	1000	+	.	gene_id "MSTRG.118805"; transcript_id "MSTRG.118805.37"; exon_number "32";
chr3	StringTie	exon	4697147	4697272	1000	+	.	gene_id "MSTRG.118805"; transcript_id "MSTRG.118805.37"; exon_number "33";
chr3	StringTie	exon	4699813	4699941	1000	+	.	gene_id "MSTRG.118805"; transcript_id "MSTRG.118805.37"; exon_number "34";
chr3	StringTie	exon	4702830	4702950	1000	+	.	gene_id "MSTRG.118805"; transcript_id "MSTRG.118805.37"; exon_number "35";
chr3	StringTie	exon	4706167	4706351	1000	+	.	gene_id "MSTRG.118805"; transcript_id "MSTRG.118805.37"; exon_number "36";
chr3	StringTie	exon	4710325	4710473	1000	+	.	gene_id "MSTRG.118805"; transcript_id "MSTRG.118805.37"; exon_number "37";
chr3	StringTie	exon	4711757	4711868	1000	+	.	gene_id "MSTRG.118805"; transcript_id "MSTRG.118805.37"; exon_number "38";
chr3	StringTie	exon	4733088	4733220	1000	+	.	gene_id "MSTRG.118805"; transcript_id "MSTRG.118805.37"; exon_number "39";
chr3	StringTie	exon	4735164	4735354	1000	+	.	gene_id "MSTRG.118805"; transcript_id "MSTRG.118805.37"; exon_number "40";
chr3	StringTie	exon	4755424	4756041	1000	+	.	gene_id "MSTRG.118805"; transcript_id "MSTRG.118805.37"; exon_number "41";
chr3	StringTie	exon	4766530	4766710	1000	+	.	gene_id "MSTRG.118805"; transcript_id "MSTRG.118805.37"; exon_number "42";
chr3	StringTie	exon	4768511	4768764	1000	+	.	gene_id "MSTRG.118805"; transcript_id "MSTRG.118805.37"; exon_number "43";
chr3	StringTie	exon	4775242	4775442	1000	+	.	gene_id "MSTRG.118805"; transcript_id "MSTRG.118805.37"; exon_number "44";
chr3	StringTie	exon	4777264	4777374	1000	+	.	gene_id "MSTRG.118805"; transcript_id "MSTRG.118805.37"; exon_number "45";
chr3	StringTie	exon	4779550	4779645	1000	+	.	gene_id "MSTRG.118805"; transcript_id "MSTRG.118805.37"; exon_number "46";
chr3	StringTie	exon	4782619	4782741	1000	+	.	gene_id "MSTRG.118805"; transcript_id "MSTRG.118805.37"; exon_number "47";
chr3	StringTie	exon	4783816	4783920	1000	+	.	gene_id "MSTRG.118805"; transcript_id "MSTRG.118805.37"; exon_number "48";
chr3	StringTie	exon	4787947	4788139	1000	+	.	gene_id "MSTRG.118805"; transcript_id "MSTRG.118805.37"; exon_number "49";
chr3	StringTie	exon	4795065	4795187	1000	+	.	gene_id "MSTRG.118805"; transcript_id "MSTRG.118805.37"; exon_number "50";
chr3	StringTie	exon	4800425	4800600	1000	+	.	gene_id "MSTRG.118805"; transcript_id "MSTRG.118805.37"; exon_number "51";
chr3	StringTie	exon	4806103	4806267	1000	+	.	gene_id "MSTRG.118805"; transcript_id "MSTRG.118805.37"; exon_number "52";
chr3	StringTie	exon	4811265	4811460	1000	+	.	gene_id "MSTRG.118805"; transcript_id "MSTRG.118805.37"; exon_number "53";
chr3	StringTie	exon	4813142	4813234	1000	+	.	gene_id "MSTRG.118805"; transcript_id "MSTRG.118805.37"; exon_number "54";
chr3	StringTie	exon	4814423	4814562	1000	+	.	gene_id "MSTRG.118805"; transcript_id "MSTRG.118805.37"; exon_number "55";
chr3	StringTie	exon	4815053	4815218	1000	+	.	gene_id "MSTRG.118805"; transcript_id "MSTRG.118805.37"; exon_number "56";
chr3	StringTie	exon	4818082	4818242	1000	+	.	gene_id "MSTRG.118805"; transcript_id "MSTRG.118805.37"; exon_number "57";
chr3	StringTie	exon	4836774	4836935	1000	+	.	gene_id "MSTRG.118805"; transcript_id "MSTRG.118805.37"; exon_number "58";
chr3	StringTie	exon	4846139	4848124	1000	+	.	gene_id "MSTRG.118805"; transcript_id "MSTRG.118805.37"; exon_number "59";
chr3	StringTie	transcript	4493418	4847948	1000	+	.	gene_id "MSTRG.118805"; transcript_id "MSTRG.118805.38";
chr3	StringTie	exon	4493418	4493605	1000	+	.	gene_id "MSTRG.118805"; transcript_id "MSTRG.118805.38"; exon_number "1";
chr3	StringTie	exon	4494431	4494506	1000	+	.	gene_id "MSTRG.118805"; transcript_id "MSTRG.118805.38"; exon_number "2";
chr3	StringTie	exon	4516476	4516583	1000	+	.	gene_id "MSTRG.118805"; transcript_id "MSTRG.118805.38"; exon_number "3";
chr3	StringTie	exon	4521024	4521094	1000	+	.	gene_id "MSTRG.118805"; transcript_id "MSTRG.118805.38"; exon_number "4";
chr3	StringTie	exon	4627763	4627878	1000	+	.	gene_id "MSTRG.118805"; transcript_id "MSTRG.118805.38"; exon_number "5";
chr3	StringTie	exon	4639384	4639470	1000	+	.	gene_id "MSTRG.118805"; transcript_id "MSTRG.118805.38"; exon_number "6";
chr3	StringTie	exon	4642093	4642251	1000	+	.	gene_id "MSTRG.118805"; transcript_id "MSTRG.118805.38"; exon_number "7";
chr3	StringTie	exon	4644136	4644234	1000	+	.	gene_id "MSTRG.118805"; transcript_id "MSTRG.118805.38"; exon_number "8";
chr3	StringTie	exon	4645387	4645470	1000	+	.	gene_id "MSTRG.118805"; transcript_id "MSTRG.118805.38"; exon_number "9";
chr3	StringTie	exon	4645582	4645728	1000	+	.	gene_id "MSTRG.118805"; transcript_id "MSTRG.118805.38"; exon_number "10";
chr3	StringTie	exon	4652123	4652218	1000	+	.	gene_id "MSTRG.118805"; transcript_id "MSTRG.118805.38"; exon_number "11";
chr3	StringTie	exon	4658124	4658278	1000	+	.	gene_id "MSTRG.118805"; transcript_id "MSTRG.118805.38"; exon_number "12";
chr3	StringTie	exon	4660988	4661087	1000	+	.	gene_id "MSTRG.118805"; transcript_id "MSTRG.118805.38"; exon_number "13";
chr3	StringTie	exon	4662082	4662242	1000	+	.	gene_id "MSTRG.118805"; transcript_id "MSTRG.118805.38"; exon_number "14";
chr3	StringTie	exon	4663065	4663206	1000	+	.	gene_id "MSTRG.118805"; transcript_id "MSTRG.118805.38"; exon_number "15";
chr3	StringTie	exon	4665138	4665296	1000	+	.	gene_id "MSTRG.118805"; transcript_id "MSTRG.118805.38"; exon_number "16";
chr3	StringTie	exon	4667377	4667549	1000	+	.	gene_id "MSTRG.118805"; transcript_id "MSTRG.118805.38"; exon_number "17";
chr3	StringTie	exon	4669654	4669773	1000	+	.	gene_id "MSTRG.118805"; transcript_id "MSTRG.118805.38"; exon_number "18";
chr3	StringTie	exon	4670729	4670926	1000	+	.	gene_id "MSTRG.118805"; transcript_id "MSTRG.118805.38"; exon_number "19";
chr3	StringTie	exon	4673136	4673387	1000	+	.	gene_id "MSTRG.118805"; transcript_id "MSTRG.118805.38"; exon_number "20";
chr3	StringTie	exon	4674202	4674343	1000	+	.	gene_id "MSTRG.118805"; transcript_id "MSTRG.118805.38"; exon_number "21";
chr3	StringTie	exon	4675068	4675248	1000	+	.	gene_id "MSTRG.118805"; transcript_id "MSTRG.118805.38"; exon_number "22";
chr3	StringTie	exon	4676614	4676801	1000	+	.	gene_id "MSTRG.118805"; transcript_id "MSTRG.118805.38"; exon_number "23";
chr3	StringTie	exon	4680553	4680691	1000	+	.	gene_id "MSTRG.118805"; transcript_id "MSTRG.118805.38"; exon_number "24";
chr3	StringTie	exon	4681364	4681418	1000	+	.	gene_id "MSTRG.118805"; transcript_id "MSTRG.118805.38"; exon_number "25";
chr3	StringTie	exon	4683386	4683551	1000	+	.	gene_id "MSTRG.118805"; transcript_id "MSTRG.118805.38"; exon_number "26";
chr3	StringTie	exon	4683628	4683798	1000	+	.	gene_id "MSTRG.118805"; transcript_id "MSTRG.118805.38"; exon_number "27";
chr3	StringTie	exon	4684281	4684346	1000	+	.	gene_id "MSTRG.118805"; transcript_id "MSTRG.118805.38"; exon_number "28";
chr3	StringTie	exon	4685069	4685206	1000	+	.	gene_id "MSTRG.118805"; transcript_id "MSTRG.118805.38"; exon_number "29";
chr3	StringTie	exon	4688495	4688620	1000	+	.	gene_id "MSTRG.118805"; transcript_id "MSTRG.118805.38"; exon_number "30";
chr3	StringTie	exon	4691144	4691344	1000	+	.	gene_id "MSTRG.118805"; transcript_id "MSTRG.118805.38"; exon_number "31";
chr3	StringTie	exon	4693490	4693741	1000	+	.	gene_id "MSTRG.118805"; transcript_id "MSTRG.118805.38"; exon_number "32";
chr3	StringTie	exon	4697147	4697272	1000	+	.	gene_id "MSTRG.118805"; transcript_id "MSTRG.118805.38"; exon_number "33";
chr3	StringTie	exon	4699813	4699941	1000	+	.	gene_id "MSTRG.118805"; transcript_id "MSTRG.118805.38"; exon_number "34";
chr3	StringTie	exon	4702830	4702950	1000	+	.	gene_id "MSTRG.118805"; transcript_id "MSTRG.118805.38"; exon_number "35";
chr3	StringTie	exon	4706167	4706351	1000	+	.	gene_id "MSTRG.118805"; transcript_id "MSTRG.118805.38"; exon_number "36";
chr3	StringTie	exon	4710325	4710473	1000	+	.	gene_id "MSTRG.118805"; transcript_id "MSTRG.118805.38"; exon_number "37";
chr3	StringTie	exon	4711757	4711868	1000	+	.	gene_id "MSTRG.118805"; transcript_id "MSTRG.118805.38"; exon_number "38";
chr3	StringTie	exon	4733088	4733220	1000	+	.	gene_id "MSTRG.118805"; transcript_id "MSTRG.118805.38"; exon_number "39";
chr3	StringTie	exon	4735164	4750633	1000	+	.	gene_id "MSTRG.118805"; transcript_id "MSTRG.118805.38"; exon_number "40";
chr3	StringTie	exon	4766530	4766710	1000	+	.	gene_id "MSTRG.118805"; transcript_id "MSTRG.118805.38"; exon_number "41";
chr3	StringTie	exon	4768511	4768764	1000	+	.	gene_id "MSTRG.118805"; transcript_id "MSTRG.118805.38"; exon_number "42";
chr3	StringTie	exon	4775242	4775442	1000	+	.	gene_id "MSTRG.118805"; transcript_id "MSTRG.118805.38"; exon_number "43";
chr3	StringTie	exon	4777264	4777374	1000	+	.	gene_id "MSTRG.118805"; transcript_id "MSTRG.118805.38"; exon_number "44";
chr3	StringTie	exon	4779550	4779645	1000	+	.	gene_id "MSTRG.118805"; transcript_id "MSTRG.118805.38"; exon_number "45";
chr3	StringTie	exon	4782619	4782741	1000	+	.	gene_id "MSTRG.118805"; transcript_id "MSTRG.118805.38"; exon_number "46";
chr3	StringTie	exon	4783816	4783920	1000	+	.	gene_id "MSTRG.118805"; transcript_id "MSTRG.118805.38"; exon_number "47";
chr3	StringTie	exon	4787947	4788139	1000	+	.	gene_id "MSTRG.118805"; transcript_id "MSTRG.118805.38"; exon_number "48";
chr3	StringTie	exon	4795065	4795187	1000	+	.	gene_id "MSTRG.118805"; transcript_id "MSTRG.118805.38"; exon_number "49";
chr3	StringTie	exon	4800425	4800600	1000	+	.	gene_id "MSTRG.118805"; transcript_id "MSTRG.118805.38"; exon_number "50";
chr3	StringTie	exon	4806103	4806267	1000	+	.	gene_id "MSTRG.118805"; transcript_id "MSTRG.118805.38"; exon_number "51";
chr3	StringTie	exon	4811265	4811460	1000	+	.	gene_id "MSTRG.118805"; transcript_id "MSTRG.118805.38"; exon_number "52";
chr3	StringTie	exon	4813142	4813234	1000	+	.	gene_id "MSTRG.118805"; transcript_id "MSTRG.118805.38"; exon_number "53";
chr3	StringTie	exon	4814423	4814562	1000	+	.	gene_id "MSTRG.118805"; transcript_id "MSTRG.118805.38"; exon_number "54";
chr3	StringTie	exon	4815053	4815218	1000	+	.	gene_id "MSTRG.118805"; transcript_id "MSTRG.118805.38"; exon_number "55";
chr3	StringTie	exon	4818082	4818242	1000	+	.	gene_id "MSTRG.118805"; transcript_id "MSTRG.118805.38"; exon_number "56";
chr3	StringTie	exon	4836774	4836935	1000	+	.	gene_id "MSTRG.118805"; transcript_id "MSTRG.118805.38"; exon_number "57";
chr3	StringTie	exon	4846139	4847948	1000	+	.	gene_id "MSTRG.118805"; transcript_id "MSTRG.118805.38"; exon_number "58";
chr3	StringTie	transcript	4493418	4847820	1000	+	.	gene_id "MSTRG.118805"; transcript_id "MSTRG.118805.39";
chr3	StringTie	exon	4493418	4493605	1000	+	.	gene_id "MSTRG.118805"; transcript_id "MSTRG.118805.39"; exon_number "1";
chr3	StringTie	exon	4494431	4494506	1000	+	.	gene_id "MSTRG.118805"; transcript_id "MSTRG.118805.39"; exon_number "2";
chr3	StringTie	exon	4516476	4516583	1000	+	.	gene_id "MSTRG.118805"; transcript_id "MSTRG.118805.39"; exon_number "3";
chr3	StringTie	exon	4521024	4521094	1000	+	.	gene_id "MSTRG.118805"; transcript_id "MSTRG.118805.39"; exon_number "4";
chr3	StringTie	exon	4627763	4627878	1000	+	.	gene_id "MSTRG.118805"; transcript_id "MSTRG.118805.39"; exon_number "5";
chr3	StringTie	exon	4639384	4639470	1000	+	.	gene_id "MSTRG.118805"; transcript_id "MSTRG.118805.39"; exon_number "6";
chr3	StringTie	exon	4642093	4642251	1000	+	.	gene_id "MSTRG.118805"; transcript_id "MSTRG.118805.39"; exon_number "7";
chr3	StringTie	exon	4644136	4644234	1000	+	.	gene_id "MSTRG.118805"; transcript_id "MSTRG.118805.39"; exon_number "8";
chr3	StringTie	exon	4645387	4645470	1000	+	.	gene_id "MSTRG.118805"; transcript_id "MSTRG.118805.39"; exon_number "9";
chr3	StringTie	exon	4645582	4645728	1000	+	.	gene_id "MSTRG.118805"; transcript_id "MSTRG.118805.39"; exon_number "10";
chr3	StringTie	exon	4652123	4652218	1000	+	.	gene_id "MSTRG.118805"; transcript_id "MSTRG.118805.39"; exon_number "11";
chr3	StringTie	exon	4653842	4653886	1000	+	.	gene_id "MSTRG.118805"; transcript_id "MSTRG.118805.39"; exon_number "12";
chr3	StringTie	exon	4658124	4658278	1000	+	.	gene_id "MSTRG.118805"; transcript_id "MSTRG.118805.39"; exon_number "13";
chr3	StringTie	exon	4660988	4661087	1000	+	.	gene_id "MSTRG.118805"; transcript_id "MSTRG.118805.39"; exon_number "14";
chr3	StringTie	exon	4662082	4662242	1000	+	.	gene_id "MSTRG.118805"; transcript_id "MSTRG.118805.39"; exon_number "15";
chr3	StringTie	exon	4663065	4663206	1000	+	.	gene_id "MSTRG.118805"; transcript_id "MSTRG.118805.39"; exon_number "16";
chr3	StringTie	exon	4665138	4665296	1000	+	.	gene_id "MSTRG.118805"; transcript_id "MSTRG.118805.39"; exon_number "17";
chr3	StringTie	exon	4667377	4667549	1000	+	.	gene_id "MSTRG.118805"; transcript_id "MSTRG.118805.39"; exon_number "18";
chr3	StringTie	exon	4669654	4669773	1000	+	.	gene_id "MSTRG.118805"; transcript_id "MSTRG.118805.39"; exon_number "19";
chr3	StringTie	exon	4670729	4670926	1000	+	.	gene_id "MSTRG.118805"; transcript_id "MSTRG.118805.39"; exon_number "20";
chr3	StringTie	exon	4673136	4673387	1000	+	.	gene_id "MSTRG.118805"; transcript_id "MSTRG.118805.39"; exon_number "21";
chr3	StringTie	exon	4674202	4674343	1000	+	.	gene_id "MSTRG.118805"; transcript_id "MSTRG.118805.39"; exon_number "22";
chr3	StringTie	exon	4675068	4675248	1000	+	.	gene_id "MSTRG.118805"; transcript_id "MSTRG.118805.39"; exon_number "23";
chr3	StringTie	exon	4676614	4676801	1000	+	.	gene_id "MSTRG.118805"; transcript_id "MSTRG.118805.39"; exon_number "24";
chr3	StringTie	exon	4680553	4680691	1000	+	.	gene_id "MSTRG.118805"; transcript_id "MSTRG.118805.39"; exon_number "25";
chr3	StringTie	exon	4681364	4681418	1000	+	.	gene_id "MSTRG.118805"; transcript_id "MSTRG.118805.39"; exon_number "26";
chr3	StringTie	exon	4683386	4683551	1000	+	.	gene_id "MSTRG.118805"; transcript_id "MSTRG.118805.39"; exon_number "27";
chr3	StringTie	exon	4683628	4683798	1000	+	.	gene_id "MSTRG.118805"; transcript_id "MSTRG.118805.39"; exon_number "28";
chr3	StringTie	exon	4684281	4684346	1000	+	.	gene_id "MSTRG.118805"; transcript_id "MSTRG.118805.39"; exon_number "29";
chr3	StringTie	exon	4685069	4685206	1000	+	.	gene_id "MSTRG.118805"; transcript_id "MSTRG.118805.39"; exon_number "30";
chr3	StringTie	exon	4688495	4688620	1000	+	.	gene_id "MSTRG.118805"; transcript_id "MSTRG.118805.39"; exon_number "31";
chr3	StringTie	exon	4691144	4691344	1000	+	.	gene_id "MSTRG.118805"; transcript_id "MSTRG.118805.39"; exon_number "32";
chr3	StringTie	exon	4693490	4693741	1000	+	.	gene_id "MSTRG.118805"; transcript_id "MSTRG.118805.39"; exon_number "33";
chr3	StringTie	exon	4697147	4697272	1000	+	.	gene_id "MSTRG.118805"; transcript_id "MSTRG.118805.39"; exon_number "34";
chr3	StringTie	exon	4699813	4699941	1000	+	.	gene_id "MSTRG.118805"; transcript_id "MSTRG.118805.39"; exon_number "35";
chr3	StringTie	exon	4702830	4702950	1000	+	.	gene_id "MSTRG.118805"; transcript_id "MSTRG.118805.39"; exon_number "36";
chr3	StringTie	exon	4706167	4706351	1000	+	.	gene_id "MSTRG.118805"; transcript_id "MSTRG.118805.39"; exon_number "37";
chr3	StringTie	exon	4710325	4710473	1000	+	.	gene_id "MSTRG.118805"; transcript_id "MSTRG.118805.39"; exon_number "38";
chr3	StringTie	exon	4711757	4711868	1000	+	.	gene_id "MSTRG.118805"; transcript_id "MSTRG.118805.39"; exon_number "39";
chr3	StringTie	exon	4733088	4733220	1000	+	.	gene_id "MSTRG.118805"; transcript_id "MSTRG.118805.39"; exon_number "40";
chr3	StringTie	exon	4735164	4735354	1000	+	.	gene_id "MSTRG.118805"; transcript_id "MSTRG.118805.39"; exon_number "41";
chr3	StringTie	exon	4766530	4766710	1000	+	.	gene_id "MSTRG.118805"; transcript_id "MSTRG.118805.39"; exon_number "42";
chr3	StringTie	exon	4768511	4768764	1000	+	.	gene_id "MSTRG.118805"; transcript_id "MSTRG.118805.39"; exon_number "43";
chr3	StringTie	exon	4775242	4775442	1000	+	.	gene_id "MSTRG.118805"; transcript_id "MSTRG.118805.39"; exon_number "44";
chr3	StringTie	exon	4777264	4777374	1000	+	.	gene_id "MSTRG.118805"; transcript_id "MSTRG.118805.39"; exon_number "45";
chr3	StringTie	exon	4779550	4779645	1000	+	.	gene_id "MSTRG.118805"; transcript_id "MSTRG.118805.39"; exon_number "46";
chr3	StringTie	exon	4782619	4782741	1000	+	.	gene_id "MSTRG.118805"; transcript_id "MSTRG.118805.39"; exon_number "47";
chr3	StringTie	exon	4783816	4783920	1000	+	.	gene_id "MSTRG.118805"; transcript_id "MSTRG.118805.39"; exon_number "48";
chr3	StringTie	exon	4787947	4788139	1000	+	.	gene_id "MSTRG.118805"; transcript_id "MSTRG.118805.39"; exon_number "49";
chr3	StringTie	exon	4795065	4795187	1000	+	.	gene_id "MSTRG.118805"; transcript_id "MSTRG.118805.39"; exon_number "50";
chr3	StringTie	exon	4800425	4800600	1000	+	.	gene_id "MSTRG.118805"; transcript_id "MSTRG.118805.39"; exon_number "51";
chr3	StringTie	exon	4806103	4806267	1000	+	.	gene_id "MSTRG.118805"; transcript_id "MSTRG.118805.39"; exon_number "52";
chr3	StringTie	exon	4811265	4811460	1000	+	.	gene_id "MSTRG.118805"; transcript_id "MSTRG.118805.39"; exon_number "53";
chr3	StringTie	exon	4813142	4813234	1000	+	.	gene_id "MSTRG.118805"; transcript_id "MSTRG.118805.39"; exon_number "54";
chr3	StringTie	exon	4814423	4814562	1000	+	.	gene_id "MSTRG.118805"; transcript_id "MSTRG.118805.39"; exon_number "55";
chr3	StringTie	exon	4815053	4815218	1000	+	.	gene_id "MSTRG.118805"; transcript_id "MSTRG.118805.39"; exon_number "56";
chr3	StringTie	exon	4818082	4818242	1000	+	.	gene_id "MSTRG.118805"; transcript_id "MSTRG.118805.39"; exon_number "57";
chr3	StringTie	exon	4836774	4836935	1000	+	.	gene_id "MSTRG.118805"; transcript_id "MSTRG.118805.39"; exon_number "58";
chr3	StringTie	exon	4846139	4847820	1000	+	.	gene_id "MSTRG.118805"; transcript_id "MSTRG.118805.39"; exon_number "59";
chr3	StringTie	transcript	4493333	4745799	1000	+	.	gene_id "MSTRG.118805"; transcript_id "MSTRG.118805.4";
chr3	StringTie	exon	4493333	4493605	1000	+	.	gene_id "MSTRG.118805"; transcript_id "MSTRG.118805.4"; exon_number "1";
chr3	StringTie	exon	4494431	4494506	1000	+	.	gene_id "MSTRG.118805"; transcript_id "MSTRG.118805.4"; exon_number "2";
chr3	StringTie	exon	4516476	4516583	1000	+	.	gene_id "MSTRG.118805"; transcript_id "MSTRG.118805.4"; exon_number "3";
chr3	StringTie	exon	4521024	4521094	1000	+	.	gene_id "MSTRG.118805"; transcript_id "MSTRG.118805.4"; exon_number "4";
chr3	StringTie	exon	4627763	4627878	1000	+	.	gene_id "MSTRG.118805"; transcript_id "MSTRG.118805.4"; exon_number "5";
chr3	StringTie	exon	4639384	4639470	1000	+	.	gene_id "MSTRG.118805"; transcript_id "MSTRG.118805.4"; exon_number "6";
chr3	StringTie	exon	4642093	4642251	1000	+	.	gene_id "MSTRG.118805"; transcript_id "MSTRG.118805.4"; exon_number "7";
chr3	StringTie	exon	4644136	4644234	1000	+	.	gene_id "MSTRG.118805"; transcript_id "MSTRG.118805.4"; exon_number "8";
chr3	StringTie	exon	4645387	4645470	1000	+	.	gene_id "MSTRG.118805"; transcript_id "MSTRG.118805.4"; exon_number "9";
chr3	StringTie	exon	4645582	4645728	1000	+	.	gene_id "MSTRG.118805"; transcript_id "MSTRG.118805.4"; exon_number "10";
chr3	StringTie	exon	4652123	4652218	1000	+	.	gene_id "MSTRG.118805"; transcript_id "MSTRG.118805.4"; exon_number "11";
chr3	StringTie	exon	4653842	4653886	1000	+	.	gene_id "MSTRG.118805"; transcript_id "MSTRG.118805.4"; exon_number "12";
chr3	StringTie	exon	4658124	4658278	1000	+	.	gene_id "MSTRG.118805"; transcript_id "MSTRG.118805.4"; exon_number "13";
chr3	StringTie	exon	4660988	4661087	1000	+	.	gene_id "MSTRG.118805"; transcript_id "MSTRG.118805.4"; exon_number "14";
chr3	StringTie	exon	4662082	4662242	1000	+	.	gene_id "MSTRG.118805"; transcript_id "MSTRG.118805.4"; exon_number "15";
chr3	StringTie	exon	4663065	4663206	1000	+	.	gene_id "MSTRG.118805"; transcript_id "MSTRG.118805.4"; exon_number "16";
chr3	StringTie	exon	4665138	4665296	1000	+	.	gene_id "MSTRG.118805"; transcript_id "MSTRG.118805.4"; exon_number "17";
chr3	StringTie	exon	4667377	4667549	1000	+	.	gene_id "MSTRG.118805"; transcript_id "MSTRG.118805.4"; exon_number "18";
chr3	StringTie	exon	4669654	4669773	1000	+	.	gene_id "MSTRG.118805"; transcript_id "MSTRG.118805.4"; exon_number "19";
chr3	StringTie	exon	4670729	4670926	1000	+	.	gene_id "MSTRG.118805"; transcript_id "MSTRG.118805.4"; exon_number "20";
chr3	StringTie	exon	4673136	4673387	1000	+	.	gene_id "MSTRG.118805"; transcript_id "MSTRG.118805.4"; exon_number "21";
chr3	StringTie	exon	4674202	4674343	1000	+	.	gene_id "MSTRG.118805"; transcript_id "MSTRG.118805.4"; exon_number "22";
chr3	StringTie	exon	4675068	4675221	1000	+	.	gene_id "MSTRG.118805"; transcript_id "MSTRG.118805.4"; exon_number "23";
chr3	StringTie	exon	4676614	4676801	1000	+	.	gene_id "MSTRG.118805"; transcript_id "MSTRG.118805.4"; exon_number "24";
chr3	StringTie	exon	4680553	4680691	1000	+	.	gene_id "MSTRG.118805"; transcript_id "MSTRG.118805.4"; exon_number "25";
chr3	StringTie	exon	4681364	4681418	1000	+	.	gene_id "MSTRG.118805"; transcript_id "MSTRG.118805.4"; exon_number "26";
chr3	StringTie	exon	4683386	4683551	1000	+	.	gene_id "MSTRG.118805"; transcript_id "MSTRG.118805.4"; exon_number "27";
```
