## Additional File 7 - TCGA transcript assembly for "Widespread 3’ UTR splicing regulates expression of oncogene transcripts in sequence-dependent and independent manners": all_tissues_agg-agg-agg.gtf (part 263 of 2216)

```
chr3	StringTie	exon	4683628	4683798	1000	+	.	gene_id "MSTRG.118805"; transcript_id "MSTRG.118805.4"; exon_number "28";
chr3	StringTie	exon	4684281	4684346	1000	+	.	gene_id "MSTRG.118805"; transcript_id "MSTRG.118805.4"; exon_number "29";
chr3	StringTie	exon	4685069	4685206	1000	+	.	gene_id "MSTRG.118805"; transcript_id "MSTRG.118805.4"; exon_number "30";
chr3	StringTie	exon	4688495	4688620	1000	+	.	gene_id "MSTRG.118805"; transcript_id "MSTRG.118805.4"; exon_number "31";
chr3	StringTie	exon	4691144	4691344	1000	+	.	gene_id "MSTRG.118805"; transcript_id "MSTRG.118805.4"; exon_number "32";
chr3	StringTie	exon	4693490	4693741	1000	+	.	gene_id "MSTRG.118805"; transcript_id "MSTRG.118805.4"; exon_number "33";
chr3	StringTie	exon	4697147	4697272	1000	+	.	gene_id "MSTRG.118805"; transcript_id "MSTRG.118805.4"; exon_number "34";
chr3	StringTie	exon	4699813	4699941	1000	+	.	gene_id "MSTRG.118805"; transcript_id "MSTRG.118805.4"; exon_number "35";
chr3	StringTie	exon	4702830	4702950	1000	+	.	gene_id "MSTRG.118805"; transcript_id "MSTRG.118805.4"; exon_number "36";
chr3	StringTie	exon	4706167	4706351	1000	+	.	gene_id "MSTRG.118805"; transcript_id "MSTRG.118805.4"; exon_number "37";
chr3	StringTie	exon	4710325	4710473	1000	+	.	gene_id "MSTRG.118805"; transcript_id "MSTRG.118805.4"; exon_number "38";
chr3	StringTie	exon	4711757	4711868	1000	+	.	gene_id "MSTRG.118805"; transcript_id "MSTRG.118805.4"; exon_number "39";
chr3	StringTie	exon	4733088	4733220	1000	+	.	gene_id "MSTRG.118805"; transcript_id "MSTRG.118805.4"; exon_number "40";
chr3	StringTie	exon	4735164	4735354	1000	+	.	gene_id "MSTRG.118805"; transcript_id "MSTRG.118805.4"; exon_number "41";
chr3	StringTie	exon	4745334	4745799	1000	+	.	gene_id "MSTRG.118805"; transcript_id "MSTRG.118805.4"; exon_number "42";
chr3	StringTie	transcript	4493427	4671790	1000	+	.	gene_id "MSTRG.118805"; transcript_id "MSTRG.118805.40";
chr3	StringTie	exon	4493427	4493605	1000	+	.	gene_id "MSTRG.118805"; transcript_id "MSTRG.118805.40"; exon_number "1";
chr3	StringTie	exon	4494431	4494506	1000	+	.	gene_id "MSTRG.118805"; transcript_id "MSTRG.118805.40"; exon_number "2";
chr3	StringTie	exon	4516476	4516583	1000	+	.	gene_id "MSTRG.118805"; transcript_id "MSTRG.118805.40"; exon_number "3";
chr3	StringTie	exon	4521024	4521094	1000	+	.	gene_id "MSTRG.118805"; transcript_id "MSTRG.118805.40"; exon_number "4";
chr3	StringTie	exon	4627763	4627878	1000	+	.	gene_id "MSTRG.118805"; transcript_id "MSTRG.118805.40"; exon_number "5";
chr3	StringTie	exon	4639384	4639470	1000	+	.	gene_id "MSTRG.118805"; transcript_id "MSTRG.118805.40"; exon_number "6";
chr3	StringTie	exon	4642093	4642251	1000	+	.	gene_id "MSTRG.118805"; transcript_id "MSTRG.118805.40"; exon_number "7";
chr3	StringTie	exon	4644136	4644234	1000	+	.	gene_id "MSTRG.118805"; transcript_id "MSTRG.118805.40"; exon_number "8";
chr3	StringTie	exon	4645387	4645470	1000	+	.	gene_id "MSTRG.118805"; transcript_id "MSTRG.118805.40"; exon_number "9";
chr3	StringTie	exon	4645582	4645728	1000	+	.	gene_id "MSTRG.118805"; transcript_id "MSTRG.118805.40"; exon_number "10";
chr3	StringTie	exon	4652123	4652218	1000	+	.	gene_id "MSTRG.118805"; transcript_id "MSTRG.118805.40"; exon_number "11";
chr3	StringTie	exon	4658124	4658278	1000	+	.	gene_id "MSTRG.118805"; transcript_id "MSTRG.118805.40"; exon_number "12";
chr3	StringTie	exon	4660988	4661087	1000	+	.	gene_id "MSTRG.118805"; transcript_id "MSTRG.118805.40"; exon_number "13";
chr3	StringTie	exon	4662082	4662242	1000	+	.	gene_id "MSTRG.118805"; transcript_id "MSTRG.118805.40"; exon_number "14";
chr3	StringTie	exon	4663065	4663206	1000	+	.	gene_id "MSTRG.118805"; transcript_id "MSTRG.118805.40"; exon_number "15";
chr3	StringTie	exon	4665138	4665296	1000	+	.	gene_id "MSTRG.118805"; transcript_id "MSTRG.118805.40"; exon_number "16";
chr3	StringTie	exon	4667377	4667549	1000	+	.	gene_id "MSTRG.118805"; transcript_id "MSTRG.118805.40"; exon_number "17";
chr3	StringTie	exon	4669654	4669773	1000	+	.	gene_id "MSTRG.118805"; transcript_id "MSTRG.118805.40"; exon_number "18";
chr3	StringTie	exon	4670729	4670926	1000	+	.	gene_id "MSTRG.118805"; transcript_id "MSTRG.118805.40"; exon_number "19";
chr3	StringTie	exon	4671525	4671790	1000	+	.	gene_id "MSTRG.118805"; transcript_id "MSTRG.118805.40"; exon_number "20";
chr3	StringTie	transcript	4493434	4847887	1000	+	.	gene_id "MSTRG.118805"; transcript_id "MSTRG.118805.41";
chr3	StringTie	exon	4493434	4493605	1000	+	.	gene_id "MSTRG.118805"; transcript_id "MSTRG.118805.41"; exon_number "1";
chr3	StringTie	exon	4494431	4494501	1000	+	.	gene_id "MSTRG.118805"; transcript_id "MSTRG.118805.41"; exon_number "2";
chr3	StringTie	exon	4516476	4516583	1000	+	.	gene_id "MSTRG.118805"; transcript_id "MSTRG.118805.41"; exon_number "3";
chr3	StringTie	exon	4521024	4521094	1000	+	.	gene_id "MSTRG.118805"; transcript_id "MSTRG.118805.41"; exon_number "4";
chr3	StringTie	exon	4627763	4627878	1000	+	.	gene_id "MSTRG.118805"; transcript_id "MSTRG.118805.41"; exon_number "5";
chr3	StringTie	exon	4639384	4639470	1000	+	.	gene_id "MSTRG.118805"; transcript_id "MSTRG.118805.41"; exon_number "6";
chr3	StringTie	exon	4642093	4642251	1000	+	.	gene_id "MSTRG.118805"; transcript_id "MSTRG.118805.41"; exon_number "7";
chr3	StringTie	exon	4644136	4644234	1000	+	.	gene_id "MSTRG.118805"; transcript_id "MSTRG.118805.41"; exon_number "8";
chr3	StringTie	exon	4645387	4645470	1000	+	.	gene_id "MSTRG.118805"; transcript_id "MSTRG.118805.41"; exon_number "9";
chr3	StringTie	exon	4645582	4645728	1000	+	.	gene_id "MSTRG.118805"; transcript_id "MSTRG.118805.41"; exon_number "10";
chr3	StringTie	exon	4652123	4652218	1000	+	.	gene_id "MSTRG.118805"; transcript_id "MSTRG.118805.41"; exon_number "11";
chr3	StringTie	exon	4653842	4653886	1000	+	.	gene_id "MSTRG.118805"; transcript_id "MSTRG.118805.41"; exon_number "12";
chr3	StringTie	exon	4658124	4658278	1000	+	.	gene_id "MSTRG.118805"; transcript_id "MSTRG.118805.41"; exon_number "13";
chr3	StringTie	exon	4660988	4661087	1000	+	.	gene_id "MSTRG.118805"; transcript_id "MSTRG.118805.41"; exon_number "14";
chr3	StringTie	exon	4662082	4662242	1000	+	.	gene_id "MSTRG.118805"; transcript_id "MSTRG.118805.41"; exon_number "15";
chr3	StringTie	exon	4663065	4663206	1000	+	.	gene_id "MSTRG.118805"; transcript_id "MSTRG.118805.41"; exon_number "16";
chr3	StringTie	exon	4665138	4665296	1000	+	.	gene_id "MSTRG.118805"; transcript_id "MSTRG.118805.41"; exon_number "17";
chr3	StringTie	exon	4667377	4667549	1000	+	.	gene_id "MSTRG.118805"; transcript_id "MSTRG.118805.41"; exon_number "18";
chr3	StringTie	exon	4669654	4669773	1000	+	.	gene_id "MSTRG.118805"; transcript_id "MSTRG.118805.41"; exon_number "19";
chr3	StringTie	exon	4670729	4670926	1000	+	.	gene_id "MSTRG.118805"; transcript_id "MSTRG.118805.41"; exon_number "20";
chr3	StringTie	exon	4673136	4673387	1000	+	.	gene_id "MSTRG.118805"; transcript_id "MSTRG.118805.41"; exon_number "21";
chr3	StringTie	exon	4674202	4674343	1000	+	.	gene_id "MSTRG.118805"; transcript_id "MSTRG.118805.41"; exon_number "22";
chr3	StringTie	exon	4675068	4675248	1000	+	.	gene_id "MSTRG.118805"; transcript_id "MSTRG.118805.41"; exon_number "23";
chr3	StringTie	exon	4676614	4676801	1000	+	.	gene_id "MSTRG.118805"; transcript_id "MSTRG.118805.41"; exon_number "24";
chr3	StringTie	exon	4680553	4680691	1000	+	.	gene_id "MSTRG.118805"; transcript_id "MSTRG.118805.41"; exon_number "25";
chr3	StringTie	exon	4681364	4681418	1000	+	.	gene_id "MSTRG.118805"; transcript_id "MSTRG.118805.41"; exon_number "26";
chr3	StringTie	exon	4683386	4683551	1000	+	.	gene_id "MSTRG.118805"; transcript_id "MSTRG.118805.41"; exon_number "27";
chr3	StringTie	exon	4683628	4683798	1000	+	.	gene_id "MSTRG.118805"; transcript_id "MSTRG.118805.41"; exon_number "28";
chr3	StringTie	exon	4684281	4684346	1000	+	.	gene_id "MSTRG.118805"; transcript_id "MSTRG.118805.41"; exon_number "29";
chr3	StringTie	exon	4685069	4685206	1000	+	.	gene_id "MSTRG.118805"; transcript_id "MSTRG.118805.41"; exon_number "30";
chr3	StringTie	exon	4688495	4688620	1000	+	.	gene_id "MSTRG.118805"; transcript_id "MSTRG.118805.41"; exon_number "31";
chr3	StringTie	exon	4691144	4691344	1000	+	.	gene_id "MSTRG.118805"; transcript_id "MSTRG.118805.41"; exon_number "32";
chr3	StringTie	exon	4693490	4693741	1000	+	.	gene_id "MSTRG.118805"; transcript_id "MSTRG.118805.41"; exon_number "33";
chr3	StringTie	exon	4697147	4697272	1000	+	.	gene_id "MSTRG.118805"; transcript_id "MSTRG.118805.41"; exon_number "34";
chr3	StringTie	exon	4699813	4699941	1000	+	.	gene_id "MSTRG.118805"; transcript_id "MSTRG.118805.41"; exon_number "35";
chr3	StringTie	exon	4702830	4702950	1000	+	.	gene_id "MSTRG.118805"; transcript_id "MSTRG.118805.41"; exon_number "36";
chr3	StringTie	exon	4706167	4706351	1000	+	.	gene_id "MSTRG.118805"; transcript_id "MSTRG.118805.41"; exon_number "37";
chr3	StringTie	exon	4710325	4710473	1000	+	.	gene_id "MSTRG.118805"; transcript_id "MSTRG.118805.41"; exon_number "38";
chr3	StringTie	exon	4711757	4711868	1000	+	.	gene_id "MSTRG.118805"; transcript_id "MSTRG.118805.41"; exon_number "39";
chr3	StringTie	exon	4733088	4733220	1000	+	.	gene_id "MSTRG.118805"; transcript_id "MSTRG.118805.41"; exon_number "40";
chr3	StringTie	exon	4735164	4735354	1000	+	.	gene_id "MSTRG.118805"; transcript_id "MSTRG.118805.41"; exon_number "41";
chr3	StringTie	exon	4766530	4766710	1000	+	.	gene_id "MSTRG.118805"; transcript_id "MSTRG.118805.41"; exon_number "42";
chr3	StringTie	exon	4768511	4768764	1000	+	.	gene_id "MSTRG.118805"; transcript_id "MSTRG.118805.41"; exon_number "43";
chr3	StringTie	exon	4775242	4775442	1000	+	.	gene_id "MSTRG.118805"; transcript_id "MSTRG.118805.41"; exon_number "44";
chr3	StringTie	exon	4777264	4777374	1000	+	.	gene_id "MSTRG.118805"; transcript_id "MSTRG.118805.41"; exon_number "45";
chr3	StringTie	exon	4779550	4779645	1000	+	.	gene_id "MSTRG.118805"; transcript_id "MSTRG.118805.41"; exon_number "46";
chr3	StringTie	exon	4782619	4782741	1000	+	.	gene_id "MSTRG.118805"; transcript_id "MSTRG.118805.41"; exon_number "47";
chr3	StringTie	exon	4783816	4783920	1000	+	.	gene_id "MSTRG.118805"; transcript_id "MSTRG.118805.41"; exon_number "48";
chr3	StringTie	exon	4787947	4788139	1000	+	.	gene_id "MSTRG.118805"; transcript_id "MSTRG.118805.41"; exon_number "49";
chr3	StringTie	exon	4795065	4795187	1000	+	.	gene_id "MSTRG.118805"; transcript_id "MSTRG.118805.41"; exon_number "50";
chr3	StringTie	exon	4800425	4800600	1000	+	.	gene_id "MSTRG.118805"; transcript_id "MSTRG.118805.41"; exon_number "51";
chr3	StringTie	exon	4806103	4806267	1000	+	.	gene_id "MSTRG.118805"; transcript_id "MSTRG.118805.41"; exon_number "52";
chr3	StringTie	exon	4811265	4811460	1000	+	.	gene_id "MSTRG.118805"; transcript_id "MSTRG.118805.41"; exon_number "53";
chr3	StringTie	exon	4813142	4813234	1000	+	.	gene_id "MSTRG.118805"; transcript_id "MSTRG.118805.41"; exon_number "54";
chr3	StringTie	exon	4814423	4814562	1000	+	.	gene_id "MSTRG.118805"; transcript_id "MSTRG.118805.41"; exon_number "55";
chr3	StringTie	exon	4815053	4815218	1000	+	.	gene_id "MSTRG.118805"; transcript_id "MSTRG.118805.41"; exon_number "56";
chr3	StringTie	exon	4818082	4818242	1000	+	.	gene_id "MSTRG.118805"; transcript_id "MSTRG.118805.41"; exon_number "57";
chr3	StringTie	exon	4836774	4836935	1000	+	.	gene_id "MSTRG.118805"; transcript_id "MSTRG.118805.41"; exon_number "58";
chr3	StringTie	exon	4846139	4847887	1000	+	.	gene_id "MSTRG.118805"; transcript_id "MSTRG.118805.41"; exon_number "59";
chr3	StringTie	transcript	4493447	4847771	1000	+	.	gene_id "MSTRG.118805"; transcript_id "MSTRG.118805.42";
chr3	StringTie	exon	4493447	4493605	1000	+	.	gene_id "MSTRG.118805"; transcript_id "MSTRG.118805.42"; exon_number "1";
chr3	StringTie	exon	4494431	4494501	1000	+	.	gene_id "MSTRG.118805"; transcript_id "MSTRG.118805.42"; exon_number "2";
chr3	StringTie	exon	4516476	4516583	1000	+	.	gene_id "MSTRG.118805"; transcript_id "MSTRG.118805.42"; exon_number "3";
chr3	StringTie	exon	4521024	4521094	1000	+	.	gene_id "MSTRG.118805"; transcript_id "MSTRG.118805.42"; exon_number "4";
chr3	StringTie	exon	4627763	4627878	1000	+	.	gene_id "MSTRG.118805"; transcript_id "MSTRG.118805.42"; exon_number "5";
chr3	StringTie	exon	4639384	4639470	1000	+	.	gene_id "MSTRG.118805"; transcript_id "MSTRG.118805.42"; exon_number "6";
chr3	StringTie	exon	4642093	4642251	1000	+	.	gene_id "MSTRG.118805"; transcript_id "MSTRG.118805.42"; exon_number "7";
chr3	StringTie	exon	4644136	4644234	1000	+	.	gene_id "MSTRG.118805"; transcript_id "MSTRG.118805.42"; exon_number "8";
chr3	StringTie	exon	4645387	4645470	1000	+	.	gene_id "MSTRG.118805"; transcript_id "MSTRG.118805.42"; exon_number "9";
chr3	StringTie	exon	4645582	4645728	1000	+	.	gene_id "MSTRG.118805"; transcript_id "MSTRG.118805.42"; exon_number "10";
chr3	StringTie	exon	4652123	4652218	1000	+	.	gene_id "MSTRG.118805"; transcript_id "MSTRG.118805.42"; exon_number "11";
chr3	StringTie	exon	4653842	4653886	1000	+	.	gene_id "MSTRG.118805"; transcript_id "MSTRG.118805.42"; exon_number "12";
chr3	StringTie	exon	4658124	4658278	1000	+	.	gene_id "MSTRG.118805"; transcript_id "MSTRG.118805.42"; exon_number "13";
chr3	StringTie	exon	4660988	4661087	1000	+	.	gene_id "MSTRG.118805"; transcript_id "MSTRG.118805.42"; exon_number "14";
chr3	StringTie	exon	4662082	4662242	1000	+	.	gene_id "MSTRG.118805"; transcript_id "MSTRG.118805.42"; exon_number "15";
chr3	StringTie	exon	4663065	4663206	1000	+	.	gene_id "MSTRG.118805"; transcript_id "MSTRG.118805.42"; exon_number "16";
chr3	StringTie	exon	4665138	4665296	1000	+	.	gene_id "MSTRG.118805"; transcript_id "MSTRG.118805.42"; exon_number "17";
chr3	StringTie	exon	4667377	4667549	1000	+	.	gene_id "MSTRG.118805"; transcript_id "MSTRG.118805.42"; exon_number "18";
chr3	StringTie	exon	4669654	4669773	1000	+	.	gene_id "MSTRG.118805"; transcript_id "MSTRG.118805.42"; exon_number "19";
chr3	StringTie	exon	4670729	4670926	1000	+	.	gene_id "MSTRG.118805"; transcript_id "MSTRG.118805.42"; exon_number "20";
chr3	StringTie	exon	4673136	4673387	1000	+	.	gene_id "MSTRG.118805"; transcript_id "MSTRG.118805.42"; exon_number "21";
chr3	StringTie	exon	4674202	4674343	1000	+	.	gene_id "MSTRG.118805"; transcript_id "MSTRG.118805.42"; exon_number "22";
chr3	StringTie	exon	4675068	4675248	1000	+	.	gene_id "MSTRG.118805"; transcript_id "MSTRG.118805.42"; exon_number "23";
chr3	StringTie	exon	4676614	4676801	1000	+	.	gene_id "MSTRG.118805"; transcript_id "MSTRG.118805.42"; exon_number "24";
chr3	StringTie	exon	4680553	4680691	1000	+	.	gene_id "MSTRG.118805"; transcript_id "MSTRG.118805.42"; exon_number "25";
chr3	StringTie	exon	4681364	4681418	1000	+	.	gene_id "MSTRG.118805"; transcript_id "MSTRG.118805.42"; exon_number "26";
chr3	StringTie	exon	4683386	4683551	1000	+	.	gene_id "MSTRG.118805"; transcript_id "MSTRG.118805.42"; exon_number "27";
chr3	StringTie	exon	4683628	4683798	1000	+	.	gene_id "MSTRG.118805"; transcript_id "MSTRG.118805.42"; exon_number "28";
chr3	StringTie	exon	4684281	4684346	1000	+	.	gene_id "MSTRG.118805"; transcript_id "MSTRG.118805.42"; exon_number "29";
chr3	StringTie	exon	4685069	4685206	1000	+	.	gene_id "MSTRG.118805"; transcript_id "MSTRG.118805.42"; exon_number "30";
chr3	StringTie	exon	4688495	4688620	1000	+	.	gene_id "MSTRG.118805"; transcript_id "MSTRG.118805.42"; exon_number "31";
chr3	StringTie	exon	4691144	4691344	1000	+	.	gene_id "MSTRG.118805"; transcript_id "MSTRG.118805.42"; exon_number "32";
chr3	StringTie	exon	4693490	4693741	1000	+	.	gene_id "MSTRG.118805"; transcript_id "MSTRG.118805.42"; exon_number "33";
chr3	StringTie	exon	4697147	4697272	1000	+	.	gene_id "MSTRG.118805"; transcript_id "MSTRG.118805.42"; exon_number "34";
chr3	StringTie	exon	4699813	4699941	1000	+	.	gene_id "MSTRG.118805"; transcript_id "MSTRG.118805.42"; exon_number "35";
chr3	StringTie	exon	4702830	4702950	1000	+	.	gene_id "MSTRG.118805"; transcript_id "MSTRG.118805.42"; exon_number "36";
chr3	StringTie	exon	4706167	4706351	1000	+	.	gene_id "MSTRG.118805"; transcript_id "MSTRG.118805.42"; exon_number "37";
chr3	StringTie	exon	4710325	4710622	1000	+	.	gene_id "MSTRG.118805"; transcript_id "MSTRG.118805.42"; exon_number "38";
chr3	StringTie	exon	4711757	4711868	1000	+	.	gene_id "MSTRG.118805"; transcript_id "MSTRG.118805.42"; exon_number "39";
chr3	StringTie	exon	4733088	4733220	1000	+	.	gene_id "MSTRG.118805"; transcript_id "MSTRG.118805.42"; exon_number "40";
chr3	StringTie	exon	4735164	4735354	1000	+	.	gene_id "MSTRG.118805"; transcript_id "MSTRG.118805.42"; exon_number "41";
chr3	StringTie	exon	4766530	4766710	1000	+	.	gene_id "MSTRG.118805"; transcript_id "MSTRG.118805.42"; exon_number "42";
chr3	StringTie	exon	4768511	4768764	1000	+	.	gene_id "MSTRG.118805"; transcript_id "MSTRG.118805.42"; exon_number "43";
chr3	StringTie	exon	4775242	4775442	1000	+	.	gene_id "MSTRG.118805"; transcript_id "MSTRG.118805.42"; exon_number "44";
chr3	StringTie	exon	4777264	4777374	1000	+	.	gene_id "MSTRG.118805"; transcript_id "MSTRG.118805.42"; exon_number "45";
chr3	StringTie	exon	4779550	4779645	1000	+	.	gene_id "MSTRG.118805"; transcript_id "MSTRG.118805.42"; exon_number "46";
chr3	StringTie	exon	4782619	4782741	1000	+	.	gene_id "MSTRG.118805"; transcript_id "MSTRG.118805.42"; exon_number "47";
chr3	StringTie	exon	4783816	4783920	1000	+	.	gene_id "MSTRG.118805"; transcript_id "MSTRG.118805.42"; exon_number "48";
chr3	StringTie	exon	4787947	4788139	1000	+	.	gene_id "MSTRG.118805"; transcript_id "MSTRG.118805.42"; exon_number "49";
chr3	StringTie	exon	4795065	4795187	1000	+	.	gene_id "MSTRG.118805"; transcript_id "MSTRG.118805.42"; exon_number "50";
chr3	StringTie	exon	4800425	4800600	1000	+	.	gene_id "MSTRG.118805"; transcript_id "MSTRG.118805.42"; exon_number "51";
chr3	StringTie	exon	4806103	4806267	1000	+	.	gene_id "MSTRG.118805"; transcript_id "MSTRG.118805.42"; exon_number "52";
chr3	StringTie	exon	4811265	4811460	1000	+	.	gene_id "MSTRG.118805"; transcript_id "MSTRG.118805.42"; exon_number "53";
chr3	StringTie	exon	4813142	4813234	1000	+	.	gene_id "MSTRG.118805"; transcript_id "MSTRG.118805.42"; exon_number "54";
chr3	StringTie	exon	4814423	4814562	1000	+	.	gene_id "MSTRG.118805"; transcript_id "MSTRG.118805.42"; exon_number "55";
chr3	StringTie	exon	4815053	4815218	1000	+	.	gene_id "MSTRG.118805"; transcript_id "MSTRG.118805.42"; exon_number "56";
chr3	StringTie	exon	4818082	4818242	1000	+	.	gene_id "MSTRG.118805"; transcript_id "MSTRG.118805.42"; exon_number "57";
chr3	StringTie	exon	4836774	4836935	1000	+	.	gene_id "MSTRG.118805"; transcript_id "MSTRG.118805.42"; exon_number "58";
chr3	StringTie	exon	4846139	4847771	1000	+	.	gene_id "MSTRG.118805"; transcript_id "MSTRG.118805.42"; exon_number "59";
chr3	StringTie	transcript	4493919	4737390	1000	+	.	gene_id "MSTRG.118805"; transcript_id "MSTRG.118805.43";
chr3	StringTie	exon	4493919	4494244	1000	+	.	gene_id "MSTRG.118805"; transcript_id "MSTRG.118805.43"; exon_number "1";
chr3	StringTie	exon	4494431	4494506	1000	+	.	gene_id "MSTRG.118805"; transcript_id "MSTRG.118805.43"; exon_number "2";
chr3	StringTie	exon	4516476	4516583	1000	+	.	gene_id "MSTRG.118805"; transcript_id "MSTRG.118805.43"; exon_number "3";
chr3	StringTie	exon	4521024	4521094	1000	+	.	gene_id "MSTRG.118805"; transcript_id "MSTRG.118805.43"; exon_number "4";
chr3	StringTie	exon	4627763	4627878	1000	+	.	gene_id "MSTRG.118805"; transcript_id "MSTRG.118805.43"; exon_number "5";
chr3	StringTie	exon	4639384	4639470	1000	+	.	gene_id "MSTRG.118805"; transcript_id "MSTRG.118805.43"; exon_number "6";
chr3	StringTie	exon	4642093	4642251	1000	+	.	gene_id "MSTRG.118805"; transcript_id "MSTRG.118805.43"; exon_number "7";
chr3	StringTie	exon	4644136	4644234	1000	+	.	gene_id "MSTRG.118805"; transcript_id "MSTRG.118805.43"; exon_number "8";
chr3	StringTie	exon	4645387	4645470	1000	+	.	gene_id "MSTRG.118805"; transcript_id "MSTRG.118805.43"; exon_number "9";
chr3	StringTie	exon	4645582	4645728	1000	+	.	gene_id "MSTRG.118805"; transcript_id "MSTRG.118805.43"; exon_number "10";
chr3	StringTie	exon	4652123	4652218	1000	+	.	gene_id "MSTRG.118805"; transcript_id "MSTRG.118805.43"; exon_number "11";
chr3	StringTie	exon	4653842	4653886	1000	+	.	gene_id "MSTRG.118805"; transcript_id "MSTRG.118805.43"; exon_number "12";
chr3	StringTie	exon	4658124	4658278	1000	+	.	gene_id "MSTRG.118805"; transcript_id "MSTRG.118805.43"; exon_number "13";
chr3	StringTie	exon	4660988	4661087	1000	+	.	gene_id "MSTRG.118805"; transcript_id "MSTRG.118805.43"; exon_number "14";
chr3	StringTie	exon	4662082	4662242	1000	+	.	gene_id "MSTRG.118805"; transcript_id "MSTRG.118805.43"; exon_number "15";
chr3	StringTie	exon	4663065	4663206	1000	+	.	gene_id "MSTRG.118805"; transcript_id "MSTRG.118805.43"; exon_number "16";
chr3	StringTie	exon	4665138	4665296	1000	+	.	gene_id "MSTRG.118805"; transcript_id "MSTRG.118805.43"; exon_number "17";
chr3	StringTie	exon	4667377	4667549	1000	+	.	gene_id "MSTRG.118805"; transcript_id "MSTRG.118805.43"; exon_number "18";
chr3	StringTie	exon	4669654	4669773	1000	+	.	gene_id "MSTRG.118805"; transcript_id "MSTRG.118805.43"; exon_number "19";
chr3	StringTie	exon	4670729	4670926	1000	+	.	gene_id "MSTRG.118805"; transcript_id "MSTRG.118805.43"; exon_number "20";
chr3	StringTie	exon	4673136	4673387	1000	+	.	gene_id "MSTRG.118805"; transcript_id "MSTRG.118805.43"; exon_number "21";
chr3	StringTie	exon	4674202	4674343	1000	+	.	gene_id "MSTRG.118805"; transcript_id "MSTRG.118805.43"; exon_number "22";
chr3	StringTie	exon	4675068	4675248	1000	+	.	gene_id "MSTRG.118805"; transcript_id "MSTRG.118805.43"; exon_number "23";
chr3	StringTie	exon	4676614	4676801	1000	+	.	gene_id "MSTRG.118805"; transcript_id "MSTRG.118805.43"; exon_number "24";
chr3	StringTie	exon	4680553	4680691	1000	+	.	gene_id "MSTRG.118805"; transcript_id "MSTRG.118805.43"; exon_number "25";
chr3	StringTie	exon	4681364	4681422	1000	+	.	gene_id "MSTRG.118805"; transcript_id "MSTRG.118805.43"; exon_number "26";
chr3	StringTie	exon	4683390	4683551	1000	+	.	gene_id "MSTRG.118805"; transcript_id "MSTRG.118805.43"; exon_number "27";
chr3	StringTie	exon	4683628	4683798	1000	+	.	gene_id "MSTRG.118805"; transcript_id "MSTRG.118805.43"; exon_number "28";
chr3	StringTie	exon	4684281	4684346	1000	+	.	gene_id "MSTRG.118805"; transcript_id "MSTRG.118805.43"; exon_number "29";
chr3	StringTie	exon	4685069	4685206	1000	+	.	gene_id "MSTRG.118805"; transcript_id "MSTRG.118805.43"; exon_number "30";
chr3	StringTie	exon	4688495	4688620	1000	+	.	gene_id "MSTRG.118805"; transcript_id "MSTRG.118805.43"; exon_number "31";
chr3	StringTie	exon	4691144	4691344	1000	+	.	gene_id "MSTRG.118805"; transcript_id "MSTRG.118805.43"; exon_number "32";
chr3	StringTie	exon	4693490	4693741	1000	+	.	gene_id "MSTRG.118805"; transcript_id "MSTRG.118805.43"; exon_number "33";
chr3	StringTie	exon	4697147	4697272	1000	+	.	gene_id "MSTRG.118805"; transcript_id "MSTRG.118805.43"; exon_number "34";
chr3	StringTie	exon	4699813	4699941	1000	+	.	gene_id "MSTRG.118805"; transcript_id "MSTRG.118805.43"; exon_number "35";
chr3	StringTie	exon	4702830	4702950	1000	+	.	gene_id "MSTRG.118805"; transcript_id "MSTRG.118805.43"; exon_number "36";
chr3	StringTie	exon	4706167	4706351	1000	+	.	gene_id "MSTRG.118805"; transcript_id "MSTRG.118805.43"; exon_number "37";
chr3	StringTie	exon	4710325	4710473	1000	+	.	gene_id "MSTRG.118805"; transcript_id "MSTRG.118805.43"; exon_number "38";
chr3	StringTie	exon	4711757	4711868	1000	+	.	gene_id "MSTRG.118805"; transcript_id "MSTRG.118805.43"; exon_number "39";
chr3	StringTie	exon	4733088	4733220	1000	+	.	gene_id "MSTRG.118805"; transcript_id "MSTRG.118805.43"; exon_number "40";
chr3	StringTie	exon	4735164	4735354	1000	+	.	gene_id "MSTRG.118805"; transcript_id "MSTRG.118805.43"; exon_number "41";
chr3	StringTie	exon	4737179	4737390	1000	+	.	gene_id "MSTRG.118805"; transcript_id "MSTRG.118805.43"; exon_number "42";
chr3	StringTie	transcript	4494249	4754773	1000	+	.	gene_id "MSTRG.118805"; transcript_id "MSTRG.118805.44";
chr3	StringTie	exon	4494249	4494345	1000	+	.	gene_id "MSTRG.118805"; transcript_id "MSTRG.118805.44"; exon_number "1";
chr3	StringTie	exon	4494431	4494506	1000	+	.	gene_id "MSTRG.118805"; transcript_id "MSTRG.118805.44"; exon_number "2";
chr3	StringTie	exon	4516476	4516583	1000	+	.	gene_id "MSTRG.118805"; transcript_id "MSTRG.118805.44"; exon_number "3";
chr3	StringTie	exon	4521024	4521094	1000	+	.	gene_id "MSTRG.118805"; transcript_id "MSTRG.118805.44"; exon_number "4";
chr3	StringTie	exon	4627763	4627878	1000	+	.	gene_id "MSTRG.118805"; transcript_id "MSTRG.118805.44"; exon_number "5";
chr3	StringTie	exon	4639384	4639470	1000	+	.	gene_id "MSTRG.118805"; transcript_id "MSTRG.118805.44"; exon_number "6";
chr3	StringTie	exon	4642093	4642251	1000	+	.	gene_id "MSTRG.118805"; transcript_id "MSTRG.118805.44"; exon_number "7";
chr3	StringTie	exon	4644136	4644234	1000	+	.	gene_id "MSTRG.118805"; transcript_id "MSTRG.118805.44"; exon_number "8";
chr3	StringTie	exon	4645387	4645470	1000	+	.	gene_id "MSTRG.118805"; transcript_id "MSTRG.118805.44"; exon_number "9";
chr3	StringTie	exon	4645582	4645728	1000	+	.	gene_id "MSTRG.118805"; transcript_id "MSTRG.118805.44"; exon_number "10";
chr3	StringTie	exon	4652123	4652218	1000	+	.	gene_id "MSTRG.118805"; transcript_id "MSTRG.118805.44"; exon_number "11";
chr3	StringTie	exon	4653842	4653886	1000	+	.	gene_id "MSTRG.118805"; transcript_id "MSTRG.118805.44"; exon_number "12";
chr3	StringTie	exon	4658124	4658278	1000	+	.	gene_id "MSTRG.118805"; transcript_id "MSTRG.118805.44"; exon_number "13";
chr3	StringTie	exon	4660988	4661087	1000	+	.	gene_id "MSTRG.118805"; transcript_id "MSTRG.118805.44"; exon_number "14";
chr3	StringTie	exon	4662082	4662242	1000	+	.	gene_id "MSTRG.118805"; transcript_id "MSTRG.118805.44"; exon_number "15";
chr3	StringTie	exon	4663065	4663206	1000	+	.	gene_id "MSTRG.118805"; transcript_id "MSTRG.118805.44"; exon_number "16";
chr3	StringTie	exon	4665138	4665296	1000	+	.	gene_id "MSTRG.118805"; transcript_id "MSTRG.118805.44"; exon_number "17";
chr3	StringTie	exon	4667377	4667549	1000	+	.	gene_id "MSTRG.118805"; transcript_id "MSTRG.118805.44"; exon_number "18";
chr3	StringTie	exon	4669654	4669773	1000	+	.	gene_id "MSTRG.118805"; transcript_id "MSTRG.118805.44"; exon_number "19";
chr3	StringTie	exon	4670729	4670926	1000	+	.	gene_id "MSTRG.118805"; transcript_id "MSTRG.118805.44"; exon_number "20";
chr3	StringTie	exon	4673136	4673387	1000	+	.	gene_id "MSTRG.118805"; transcript_id "MSTRG.118805.44"; exon_number "21";
chr3	StringTie	exon	4674202	4674343	1000	+	.	gene_id "MSTRG.118805"; transcript_id "MSTRG.118805.44"; exon_number "22";
chr3	StringTie	exon	4675068	4675221	1000	+	.	gene_id "MSTRG.118805"; transcript_id "MSTRG.118805.44"; exon_number "23";
chr3	StringTie	exon	4676614	4676801	1000	+	.	gene_id "MSTRG.118805"; transcript_id "MSTRG.118805.44"; exon_number "24";
chr3	StringTie	exon	4680553	4680691	1000	+	.	gene_id "MSTRG.118805"; transcript_id "MSTRG.118805.44"; exon_number "25";
chr3	StringTie	exon	4681364	4681418	1000	+	.	gene_id "MSTRG.118805"; transcript_id "MSTRG.118805.44"; exon_number "26";
chr3	StringTie	exon	4683386	4683551	1000	+	.	gene_id "MSTRG.118805"; transcript_id "MSTRG.118805.44"; exon_number "27";
chr3	StringTie	exon	4683628	4683798	1000	+	.	gene_id "MSTRG.118805"; transcript_id "MSTRG.118805.44"; exon_number "28";
chr3	StringTie	exon	4684281	4684346	1000	+	.	gene_id "MSTRG.118805"; transcript_id "MSTRG.118805.44"; exon_number "29";
chr3	StringTie	exon	4685069	4685206	1000	+	.	gene_id "MSTRG.118805"; transcript_id "MSTRG.118805.44"; exon_number "30";
chr3	StringTie	exon	4688495	4688620	1000	+	.	gene_id "MSTRG.118805"; transcript_id "MSTRG.118805.44"; exon_number "31";
chr3	StringTie	exon	4691144	4691344	1000	+	.	gene_id "MSTRG.118805"; transcript_id "MSTRG.118805.44"; exon_number "32";
chr3	StringTie	exon	4693490	4693741	1000	+	.	gene_id "MSTRG.118805"; transcript_id "MSTRG.118805.44"; exon_number "33";
chr3	StringTie	exon	4697147	4697272	1000	+	.	gene_id "MSTRG.118805"; transcript_id "MSTRG.118805.44"; exon_number "34";
chr3	StringTie	exon	4699813	4699941	1000	+	.	gene_id "MSTRG.118805"; transcript_id "MSTRG.118805.44"; exon_number "35";
chr3	StringTie	exon	4702830	4702950	1000	+	.	gene_id "MSTRG.118805"; transcript_id "MSTRG.118805.44"; exon_number "36";
chr3	StringTie	exon	4706167	4706351	1000	+	.	gene_id "MSTRG.118805"; transcript_id "MSTRG.118805.44"; exon_number "37";
chr3	StringTie	exon	4710325	4710473	1000	+	.	gene_id "MSTRG.118805"; transcript_id "MSTRG.118805.44"; exon_number "38";
chr3	StringTie	exon	4711757	4711868	1000	+	.	gene_id "MSTRG.118805"; transcript_id "MSTRG.118805.44"; exon_number "39";
chr3	StringTie	exon	4733088	4733220	1000	+	.	gene_id "MSTRG.118805"; transcript_id "MSTRG.118805.44"; exon_number "40";
chr3	StringTie	exon	4735164	4735354	1000	+	.	gene_id "MSTRG.118805"; transcript_id "MSTRG.118805.44"; exon_number "41";
chr3	StringTie	exon	4754388	4754773	1000	+	.	gene_id "MSTRG.118805"; transcript_id "MSTRG.118805.44"; exon_number "42";
chr3	StringTie	transcript	4494254	4848085	1000	+	.	gene_id "MSTRG.118805"; transcript_id "MSTRG.118805.45";
chr3	StringTie	exon	4494254	4494345	1000	+	.	gene_id "MSTRG.118805"; transcript_id "MSTRG.118805.45"; exon_number "1";
chr3	StringTie	exon	4494431	4494506	1000	+	.	gene_id "MSTRG.118805"; transcript_id "MSTRG.118805.45"; exon_number "2";
chr3	StringTie	exon	4516476	4516583	1000	+	.	gene_id "MSTRG.118805"; transcript_id "MSTRG.118805.45"; exon_number "3";
chr3	StringTie	exon	4521024	4521094	1000	+	.	gene_id "MSTRG.118805"; transcript_id "MSTRG.118805.45"; exon_number "4";
chr3	StringTie	exon	4627763	4627878	1000	+	.	gene_id "MSTRG.118805"; transcript_id "MSTRG.118805.45"; exon_number "5";
chr3	StringTie	exon	4639384	4639470	1000	+	.	gene_id "MSTRG.118805"; transcript_id "MSTRG.118805.45"; exon_number "6";
chr3	StringTie	exon	4642093	4642251	1000	+	.	gene_id "MSTRG.118805"; transcript_id "MSTRG.118805.45"; exon_number "7";
chr3	StringTie	exon	4644136	4644234	1000	+	.	gene_id "MSTRG.118805"; transcript_id "MSTRG.118805.45"; exon_number "8";
chr3	StringTie	exon	4645387	4645470	1000	+	.	gene_id "MSTRG.118805"; transcript_id "MSTRG.118805.45"; exon_number "9";
chr3	StringTie	exon	4645582	4645728	1000	+	.	gene_id "MSTRG.118805"; transcript_id "MSTRG.118805.45"; exon_number "10";
chr3	StringTie	exon	4652123	4652218	1000	+	.	gene_id "MSTRG.118805"; transcript_id "MSTRG.118805.45"; exon_number "11";
chr3	StringTie	exon	4653842	4653886	1000	+	.	gene_id "MSTRG.118805"; transcript_id "MSTRG.118805.45"; exon_number "12";
chr3	StringTie	exon	4658124	4658278	1000	+	.	gene_id "MSTRG.118805"; transcript_id "MSTRG.118805.45"; exon_number "13";
chr3	StringTie	exon	4660988	4661087	1000	+	.	gene_id "MSTRG.118805"; transcript_id "MSTRG.118805.45"; exon_number "14";
chr3	StringTie	exon	4662082	4662242	1000	+	.	gene_id "MSTRG.118805"; transcript_id "MSTRG.118805.45"; exon_number "15";
chr3	StringTie	exon	4663065	4663206	1000	+	.	gene_id "MSTRG.118805"; transcript_id "MSTRG.118805.45"; exon_number "16";
chr3	StringTie	exon	4665138	4665296	1000	+	.	gene_id "MSTRG.118805"; transcript_id "MSTRG.118805.45"; exon_number "17";
chr3	StringTie	exon	4667377	4667549	1000	+	.	gene_id "MSTRG.118805"; transcript_id "MSTRG.118805.45"; exon_number "18";
chr3	StringTie	exon	4669654	4669773	1000	+	.	gene_id "MSTRG.118805"; transcript_id "MSTRG.118805.45"; exon_number "19";
chr3	StringTie	exon	4670729	4670926	1000	+	.	gene_id "MSTRG.118805"; transcript_id "MSTRG.118805.45"; exon_number "20";
chr3	StringTie	exon	4673136	4673387	1000	+	.	gene_id "MSTRG.118805"; transcript_id "MSTRG.118805.45"; exon_number "21";
chr3	StringTie	exon	4674202	4674343	1000	+	.	gene_id "MSTRG.118805"; transcript_id "MSTRG.118805.45"; exon_number "22";
chr3	StringTie	exon	4675068	4675221	1000	+	.	gene_id "MSTRG.118805"; transcript_id "MSTRG.118805.45"; exon_number "23";
chr3	StringTie	exon	4676614	4676801	1000	+	.	gene_id "MSTRG.118805"; transcript_id "MSTRG.118805.45"; exon_number "24";
chr3	StringTie	exon	4680553	4680691	1000	+	.	gene_id "MSTRG.118805"; transcript_id "MSTRG.118805.45"; exon_number "25";
chr3	StringTie	exon	4681364	4681418	1000	+	.	gene_id "MSTRG.118805"; transcript_id "MSTRG.118805.45"; exon_number "26";
chr3	StringTie	exon	4683386	4683551	1000	+	.	gene_id "MSTRG.118805"; transcript_id "MSTRG.118805.45"; exon_number "27";
chr3	StringTie	exon	4683628	4683798	1000	+	.	gene_id "MSTRG.118805"; transcript_id "MSTRG.118805.45"; exon_number "28";
chr3	StringTie	exon	4684281	4684346	1000	+	.	gene_id "MSTRG.118805"; transcript_id "MSTRG.118805.45"; exon_number "29";
chr3	StringTie	exon	4685069	4685206	1000	+	.	gene_id "MSTRG.118805"; transcript_id "MSTRG.118805.45"; exon_number "30";
chr3	StringTie	exon	4688495	4688620	1000	+	.	gene_id "MSTRG.118805"; transcript_id "MSTRG.118805.45"; exon_number "31";
chr3	StringTie	exon	4691144	4691344	1000	+	.	gene_id "MSTRG.118805"; transcript_id "MSTRG.118805.45"; exon_number "32";
chr3	StringTie	exon	4693490	4693741	1000	+	.	gene_id "MSTRG.118805"; transcript_id "MSTRG.118805.45"; exon_number "33";
chr3	StringTie	exon	4697147	4697272	1000	+	.	gene_id "MSTRG.118805"; transcript_id "MSTRG.118805.45"; exon_number "34";
chr3	StringTie	exon	4699813	4699941	1000	+	.	gene_id "MSTRG.118805"; transcript_id "MSTRG.118805.45"; exon_number "35";
chr3	StringTie	exon	4702830	4702950	1000	+	.	gene_id "MSTRG.118805"; transcript_id "MSTRG.118805.45"; exon_number "36";
chr3	StringTie	exon	4706167	4706351	1000	+	.	gene_id "MSTRG.118805"; transcript_id "MSTRG.118805.45"; exon_number "37";
chr3	StringTie	exon	4710325	4710473	1000	+	.	gene_id "MSTRG.118805"; transcript_id "MSTRG.118805.45"; exon_number "38";
chr3	StringTie	exon	4711757	4711868	1000	+	.	gene_id "MSTRG.118805"; transcript_id "MSTRG.118805.45"; exon_number "39";
chr3	StringTie	exon	4733088	4733220	1000	+	.	gene_id "MSTRG.118805"; transcript_id "MSTRG.118805.45"; exon_number "40";
chr3	StringTie	exon	4735164	4735354	1000	+	.	gene_id "MSTRG.118805"; transcript_id "MSTRG.118805.45"; exon_number "41";
chr3	StringTie	exon	4755424	4756041	1000	+	.	gene_id "MSTRG.118805"; transcript_id "MSTRG.118805.45"; exon_number "42";
chr3	StringTie	exon	4766530	4766710	1000	+	.	gene_id "MSTRG.118805"; transcript_id "MSTRG.118805.45"; exon_number "43";
chr3	StringTie	exon	4768511	4768764	1000	+	.	gene_id "MSTRG.118805"; transcript_id "MSTRG.118805.45"; exon_number "44";
chr3	StringTie	exon	4775242	4775442	1000	+	.	gene_id "MSTRG.118805"; transcript_id "MSTRG.118805.45"; exon_number "45";
chr3	StringTie	exon	4777264	4777374	1000	+	.	gene_id "MSTRG.118805"; transcript_id "MSTRG.118805.45"; exon_number "46";
chr3	StringTie	exon	4779550	4779645	1000	+	.	gene_id "MSTRG.118805"; transcript_id "MSTRG.118805.45"; exon_number "47";
chr3	StringTie	exon	4782619	4782741	1000	+	.	gene_id "MSTRG.118805"; transcript_id "MSTRG.118805.45"; exon_number "48";
chr3	StringTie	exon	4783816	4783920	1000	+	.	gene_id "MSTRG.118805"; transcript_id "MSTRG.118805.45"; exon_number "49";
chr3	StringTie	exon	4787947	4788139	1000	+	.	gene_id "MSTRG.118805"; transcript_id "MSTRG.118805.45"; exon_number "50";
chr3	StringTie	exon	4795065	4795187	1000	+	.	gene_id "MSTRG.118805"; transcript_id "MSTRG.118805.45"; exon_number "51";
chr3	StringTie	exon	4800425	4800600	1000	+	.	gene_id "MSTRG.118805"; transcript_id "MSTRG.118805.45"; exon_number "52";
chr3	StringTie	exon	4806103	4806267	1000	+	.	gene_id "MSTRG.118805"; transcript_id "MSTRG.118805.45"; exon_number "53";
chr3	StringTie	exon	4811265	4811460	1000	+	.	gene_id "MSTRG.118805"; transcript_id "MSTRG.118805.45"; exon_number "54";
chr3	StringTie	exon	4813142	4813234	1000	+	.	gene_id "MSTRG.118805"; transcript_id "MSTRG.118805.45"; exon_number "55";
chr3	StringTie	exon	4814423	4814562	1000	+	.	gene_id "MSTRG.118805"; transcript_id "MSTRG.118805.45"; exon_number "56";
chr3	StringTie	exon	4815053	4815218	1000	+	.	gene_id "MSTRG.118805"; transcript_id "MSTRG.118805.45"; exon_number "57";
chr3	StringTie	exon	4818082	4818242	1000	+	.	gene_id "MSTRG.118805"; transcript_id "MSTRG.118805.45"; exon_number "58";
chr3	StringTie	exon	4836774	4836935	1000	+	.	gene_id "MSTRG.118805"; transcript_id "MSTRG.118805.45"; exon_number "59";
chr3	StringTie	exon	4846139	4848085	1000	+	.	gene_id "MSTRG.118805"; transcript_id "MSTRG.118805.45"; exon_number "60";
chr3	StringTie	transcript	4494314	4849673	1000	+	.	gene_id "MSTRG.118805"; transcript_id "MSTRG.118805.46";
chr3	StringTie	exon	4494314	4494345	1000	+	.	gene_id "MSTRG.118805"; transcript_id "MSTRG.118805.46"; exon_number "1";
chr3	StringTie	exon	4494431	4494506	1000	+	.	gene_id "MSTRG.118805"; transcript_id "MSTRG.118805.46"; exon_number "2";
chr3	StringTie	exon	4516476	4516583	1000	+	.	gene_id "MSTRG.118805"; transcript_id "MSTRG.118805.46"; exon_number "3";
chr3	StringTie	exon	4521024	4521094	1000	+	.	gene_id "MSTRG.118805"; transcript_id "MSTRG.118805.46"; exon_number "4";
chr3	StringTie	exon	4627763	4627878	1000	+	.	gene_id "MSTRG.118805"; transcript_id "MSTRG.118805.46"; exon_number "5";
chr3	StringTie	exon	4639384	4639470	1000	+	.	gene_id "MSTRG.118805"; transcript_id "MSTRG.118805.46"; exon_number "6";
chr3	StringTie	exon	4642093	4642251	1000	+	.	gene_id "MSTRG.118805"; transcript_id "MSTRG.118805.46"; exon_number "7";
chr3	StringTie	exon	4644136	4644234	1000	+	.	gene_id "MSTRG.118805"; transcript_id "MSTRG.118805.46"; exon_number "8";
chr3	StringTie	exon	4645387	4645470	1000	+	.	gene_id "MSTRG.118805"; transcript_id "MSTRG.118805.46"; exon_number "9";
chr3	StringTie	exon	4645582	4645728	1000	+	.	gene_id "MSTRG.118805"; transcript_id "MSTRG.118805.46"; exon_number "10";
chr3	StringTie	exon	4652123	4652218	1000	+	.	gene_id "MSTRG.118805"; transcript_id "MSTRG.118805.46"; exon_number "11";
chr3	StringTie	exon	4658124	4658278	1000	+	.	gene_id "MSTRG.118805"; transcript_id "MSTRG.118805.46"; exon_number "12";
chr3	StringTie	exon	4660988	4661087	1000	+	.	gene_id "MSTRG.118805"; transcript_id "MSTRG.118805.46"; exon_number "13";
chr3	StringTie	exon	4662082	4662242	1000	+	.	gene_id "MSTRG.118805"; transcript_id "MSTRG.118805.46"; exon_number "14";
chr3	StringTie	exon	4663065	4663206	1000	+	.	gene_id "MSTRG.118805"; transcript_id "MSTRG.118805.46"; exon_number "15";
chr3	StringTie	exon	4665138	4665296	1000	+	.	gene_id "MSTRG.118805"; transcript_id "MSTRG.118805.46"; exon_number "16";
chr3	StringTie	exon	4667377	4667549	1000	+	.	gene_id "MSTRG.118805"; transcript_id "MSTRG.118805.46"; exon_number "17";
chr3	StringTie	exon	4669654	4669773	1000	+	.	gene_id "MSTRG.118805"; transcript_id "MSTRG.118805.46"; exon_number "18";
chr3	StringTie	exon	4670729	4670926	1000	+	.	gene_id "MSTRG.118805"; transcript_id "MSTRG.118805.46"; exon_number "19";
chr3	StringTie	exon	4673136	4673387	1000	+	.	gene_id "MSTRG.118805"; transcript_id "MSTRG.118805.46"; exon_number "20";
chr3	StringTie	exon	4674202	4674343	1000	+	.	gene_id "MSTRG.118805"; transcript_id "MSTRG.118805.46"; exon_number "21";
chr3	StringTie	exon	4675068	4676801	1000	+	.	gene_id "MSTRG.118805"; transcript_id "MSTRG.118805.46"; exon_number "22";
chr3	StringTie	exon	4680553	4680691	1000	+	.	gene_id "MSTRG.118805"; transcript_id "MSTRG.118805.46"; exon_number "23";
chr3	StringTie	exon	4681364	4681418	1000	+	.	gene_id "MSTRG.118805"; transcript_id "MSTRG.118805.46"; exon_number "24";
chr3	StringTie	exon	4683386	4683551	1000	+	.	gene_id "MSTRG.118805"; transcript_id "MSTRG.118805.46"; exon_number "25";
chr3	StringTie	exon	4683628	4683798	1000	+	.	gene_id "MSTRG.118805"; transcript_id "MSTRG.118805.46"; exon_number "26";
chr3	StringTie	exon	4684281	4684346	1000	+	.	gene_id "MSTRG.118805"; transcript_id "MSTRG.118805.46"; exon_number "27";
chr3	StringTie	exon	4685069	4685206	1000	+	.	gene_id "MSTRG.118805"; transcript_id "MSTRG.118805.46"; exon_number "28";
chr3	StringTie	exon	4688495	4688620	1000	+	.	gene_id "MSTRG.118805"; transcript_id "MSTRG.118805.46"; exon_number "29";
chr3	StringTie	exon	4691144	4691344	1000	+	.	gene_id "MSTRG.118805"; transcript_id "MSTRG.118805.46"; exon_number "30";
chr3	StringTie	exon	4693490	4693741	1000	+	.	gene_id "MSTRG.118805"; transcript_id "MSTRG.118805.46"; exon_number "31";
chr3	StringTie	exon	4697147	4697272	1000	+	.	gene_id "MSTRG.118805"; transcript_id "MSTRG.118805.46"; exon_number "32";
chr3	StringTie	exon	4699813	4699941	1000	+	.	gene_id "MSTRG.118805"; transcript_id "MSTRG.118805.46"; exon_number "33";
chr3	StringTie	exon	4702830	4702950	1000	+	.	gene_id "MSTRG.118805"; transcript_id "MSTRG.118805.46"; exon_number "34";
chr3	StringTie	exon	4706167	4706351	1000	+	.	gene_id "MSTRG.118805"; transcript_id "MSTRG.118805.46"; exon_number "35";
chr3	StringTie	exon	4710325	4710622	1000	+	.	gene_id "MSTRG.118805"; transcript_id "MSTRG.118805.46"; exon_number "36";
chr3	StringTie	exon	4711757	4711868	1000	+	.	gene_id "MSTRG.118805"; transcript_id "MSTRG.118805.46"; exon_number "37";
chr3	StringTie	exon	4725546	4727173	1000	+	.	gene_id "MSTRG.118805"; transcript_id "MSTRG.118805.46"; exon_number "38";
chr3	StringTie	exon	4733088	4733220	1000	+	.	gene_id "MSTRG.118805"; transcript_id "MSTRG.118805.46"; exon_number "39";
chr3	StringTie	exon	4735164	4735354	1000	+	.	gene_id "MSTRG.118805"; transcript_id "MSTRG.118805.46"; exon_number "40";
chr3	StringTie	exon	4754388	4757461	1000	+	.	gene_id "MSTRG.118805"; transcript_id "MSTRG.118805.46"; exon_number "41";
chr3	StringTie	exon	4766530	4766710	1000	+	.	gene_id "MSTRG.118805"; transcript_id "MSTRG.118805.46"; exon_number "42";
chr3	StringTie	exon	4768511	4768764	1000	+	.	gene_id "MSTRG.118805"; transcript_id "MSTRG.118805.46"; exon_number "43";
chr3	StringTie	exon	4775242	4775442	1000	+	.	gene_id "MSTRG.118805"; transcript_id "MSTRG.118805.46"; exon_number "44";
chr3	StringTie	exon	4777264	4777374	1000	+	.	gene_id "MSTRG.118805"; transcript_id "MSTRG.118805.46"; exon_number "45";
chr3	StringTie	exon	4779550	4779645	1000	+	.	gene_id "MSTRG.118805"; transcript_id "MSTRG.118805.46"; exon_number "46";
chr3	StringTie	exon	4782619	4782741	1000	+	.	gene_id "MSTRG.118805"; transcript_id "MSTRG.118805.46"; exon_number "47";
chr3	StringTie	exon	4783816	4783920	1000	+	.	gene_id "MSTRG.118805"; transcript_id "MSTRG.118805.46"; exon_number "48";
chr3	StringTie	exon	4787947	4788139	1000	+	.	gene_id "MSTRG.118805"; transcript_id "MSTRG.118805.46"; exon_number "49";
chr3	StringTie	exon	4795065	4795187	1000	+	.	gene_id "MSTRG.118805"; transcript_id "MSTRG.118805.46"; exon_number "50";
chr3	StringTie	exon	4800425	4800600	1000	+	.	gene_id "MSTRG.118805"; transcript_id "MSTRG.118805.46"; exon_number "51";
chr3	StringTie	exon	4806103	4806267	1000	+	.	gene_id "MSTRG.118805"; transcript_id "MSTRG.118805.46"; exon_number "52";
chr3	StringTie	exon	4811265	4811460	1000	+	.	gene_id "MSTRG.118805"; transcript_id "MSTRG.118805.46"; exon_number "53";
chr3	StringTie	exon	4813142	4813234	1000	+	.	gene_id "MSTRG.118805"; transcript_id "MSTRG.118805.46"; exon_number "54";
chr3	StringTie	exon	4814423	4814562	1000	+	.	gene_id "MSTRG.118805"; transcript_id "MSTRG.118805.46"; exon_number "55";
chr3	StringTie	exon	4815053	4815218	1000	+	.	gene_id "MSTRG.118805"; transcript_id "MSTRG.118805.46"; exon_number "56";
chr3	StringTie	exon	4818082	4818242	1000	+	.	gene_id "MSTRG.118805"; transcript_id "MSTRG.118805.46"; exon_number "57";
chr3	StringTie	exon	4836774	4836935	1000	+	.	gene_id "MSTRG.118805"; transcript_id "MSTRG.118805.46"; exon_number "58";
chr3	StringTie	exon	4846139	4849673	1000	+	.	gene_id "MSTRG.118805"; transcript_id "MSTRG.118805.46"; exon_number "59";
chr3	StringTie	transcript	4497437	4847867	1000	+	.	gene_id "MSTRG.118805"; transcript_id "MSTRG.118805.47";
chr3	StringTie	exon	4497437	4497496	1000	+	.	gene_id "MSTRG.118805"; transcript_id "MSTRG.118805.47"; exon_number "1";
chr3	StringTie	exon	4516476	4516583	1000	+	.	gene_id "MSTRG.118805"; transcript_id "MSTRG.118805.47"; exon_number "2";
chr3	StringTie	exon	4521024	4521094	1000	+	.	gene_id "MSTRG.118805"; transcript_id "MSTRG.118805.47"; exon_number "3";
chr3	StringTie	exon	4627763	4627878	1000	+	.	gene_id "MSTRG.118805"; transcript_id "MSTRG.118805.47"; exon_number "4";
chr3	StringTie	exon	4639384	4639470	1000	+	.	gene_id "MSTRG.118805"; transcript_id "MSTRG.118805.47"; exon_number "5";
chr3	StringTie	exon	4642093	4642251	1000	+	.	gene_id "MSTRG.118805"; transcript_id "MSTRG.118805.47"; exon_number "6";
chr3	StringTie	exon	4644136	4644234	1000	+	.	gene_id "MSTRG.118805"; transcript_id "MSTRG.118805.47"; exon_number "7";
chr3	StringTie	exon	4645387	4645470	1000	+	.	gene_id "MSTRG.118805"; transcript_id "MSTRG.118805.47"; exon_number "8";
chr3	StringTie	exon	4645582	4645728	1000	+	.	gene_id "MSTRG.118805"; transcript_id "MSTRG.118805.47"; exon_number "9";
chr3	StringTie	exon	4652123	4652218	1000	+	.	gene_id "MSTRG.118805"; transcript_id "MSTRG.118805.47"; exon_number "10";
chr3	StringTie	exon	4653842	4653886	1000	+	.	gene_id "MSTRG.118805"; transcript_id "MSTRG.118805.47"; exon_number "11";
chr3	StringTie	exon	4658124	4658278	1000	+	.	gene_id "MSTRG.118805"; transcript_id "MSTRG.118805.47"; exon_number "12";
chr3	StringTie	exon	4660988	4661087	1000	+	.	gene_id "MSTRG.118805"; transcript_id "MSTRG.118805.47"; exon_number "13";
chr3	StringTie	exon	4662082	4662242	1000	+	.	gene_id "MSTRG.118805"; transcript_id "MSTRG.118805.47"; exon_number "14";
chr3	StringTie	exon	4663065	4663206	1000	+	.	gene_id "MSTRG.118805"; transcript_id "MSTRG.118805.47"; exon_number "15";
chr3	StringTie	exon	4665138	4665296	1000	+	.	gene_id "MSTRG.118805"; transcript_id "MSTRG.118805.47"; exon_number "16";
chr3	StringTie	exon	4667377	4667549	1000	+	.	gene_id "MSTRG.118805"; transcript_id "MSTRG.118805.47"; exon_number "17";
chr3	StringTie	exon	4669654	4669773	1000	+	.	gene_id "MSTRG.118805"; transcript_id "MSTRG.118805.47"; exon_number "18";
chr3	StringTie	exon	4670729	4670926	1000	+	.	gene_id "MSTRG.118805"; transcript_id "MSTRG.118805.47"; exon_number "19";
chr3	StringTie	exon	4673136	4673387	1000	+	.	gene_id "MSTRG.118805"; transcript_id "MSTRG.118805.47"; exon_number "20";
chr3	StringTie	exon	4674202	4674343	1000	+	.	gene_id "MSTRG.118805"; transcript_id "MSTRG.118805.47"; exon_number "21";
chr3	StringTie	exon	4675068	4675221	1000	+	.	gene_id "MSTRG.118805"; transcript_id "MSTRG.118805.47"; exon_number "22";
chr3	StringTie	exon	4676614	4676801	1000	+	.	gene_id "MSTRG.118805"; transcript_id "MSTRG.118805.47"; exon_number "23";
chr3	StringTie	exon	4680553	4680691	1000	+	.	gene_id "MSTRG.118805"; transcript_id "MSTRG.118805.47"; exon_number "24";
chr3	StringTie	exon	4681364	4681418	1000	+	.	gene_id "MSTRG.118805"; transcript_id "MSTRG.118805.47"; exon_number "25";
chr3	StringTie	exon	4683386	4683551	1000	+	.	gene_id "MSTRG.118805"; transcript_id "MSTRG.118805.47"; exon_number "26";
chr3	StringTie	exon	4683628	4683798	1000	+	.	gene_id "MSTRG.118805"; transcript_id "MSTRG.118805.47"; exon_number "27";
chr3	StringTie	exon	4684281	4684346	1000	+	.	gene_id "MSTRG.118805"; transcript_id "MSTRG.118805.47"; exon_number "28";
chr3	StringTie	exon	4685069	4685206	1000	+	.	gene_id "MSTRG.118805"; transcript_id "MSTRG.118805.47"; exon_number "29";
chr3	StringTie	exon	4688495	4688620	1000	+	.	gene_id "MSTRG.118805"; transcript_id "MSTRG.118805.47"; exon_number "30";
chr3	StringTie	exon	4691144	4691344	1000	+	.	gene_id "MSTRG.118805"; transcript_id "MSTRG.118805.47"; exon_number "31";
chr3	StringTie	exon	4693490	4693741	1000	+	.	gene_id "MSTRG.118805"; transcript_id "MSTRG.118805.47"; exon_number "32";
chr3	StringTie	exon	4697147	4697272	1000	+	.	gene_id "MSTRG.118805"; transcript_id "MSTRG.118805.47"; exon_number "33";
chr3	StringTie	exon	4699813	4699941	1000	+	.	gene_id "MSTRG.118805"; transcript_id "MSTRG.118805.47"; exon_number "34";
chr3	StringTie	exon	4702830	4702950	1000	+	.	gene_id "MSTRG.118805"; transcript_id "MSTRG.118805.47"; exon_number "35";
chr3	StringTie	exon	4706167	4706351	1000	+	.	gene_id "MSTRG.118805"; transcript_id "MSTRG.118805.47"; exon_number "36";
chr3	StringTie	exon	4710325	4710473	1000	+	.	gene_id "MSTRG.118805"; transcript_id "MSTRG.118805.47"; exon_number "37";
chr3	StringTie	exon	4711757	4711868	1000	+	.	gene_id "MSTRG.118805"; transcript_id "MSTRG.118805.47"; exon_number "38";
chr3	StringTie	exon	4733088	4733220	1000	+	.	gene_id "MSTRG.118805"; transcript_id "MSTRG.118805.47"; exon_number "39";
chr3	StringTie	exon	4735164	4735354	1000	+	.	gene_id "MSTRG.118805"; transcript_id "MSTRG.118805.47"; exon_number "40";
chr3	StringTie	exon	4745334	4745468	1000	+	.	gene_id "MSTRG.118805"; transcript_id "MSTRG.118805.47"; exon_number "41";
chr3	StringTie	exon	4766530	4766710	1000	+	.	gene_id "MSTRG.118805"; transcript_id "MSTRG.118805.47"; exon_number "42";
chr3	StringTie	exon	4768511	4768764	1000	+	.	gene_id "MSTRG.118805"; transcript_id "MSTRG.118805.47"; exon_number "43";
chr3	StringTie	exon	4775242	4775442	1000	+	.	gene_id "MSTRG.118805"; transcript_id "MSTRG.118805.47"; exon_number "44";
chr3	StringTie	exon	4777264	4777374	1000	+	.	gene_id "MSTRG.118805"; transcript_id "MSTRG.118805.47"; exon_number "45";
chr3	StringTie	exon	4779550	4779645	1000	+	.	gene_id "MSTRG.118805"; transcript_id "MSTRG.118805.47"; exon_number "46";
chr3	StringTie	exon	4782619	4782741	1000	+	.	gene_id "MSTRG.118805"; transcript_id "MSTRG.118805.47"; exon_number "47";
chr3	StringTie	exon	4783816	4783920	1000	+	.	gene_id "MSTRG.118805"; transcript_id "MSTRG.118805.47"; exon_number "48";
chr3	StringTie	exon	4787947	4788139	1000	+	.	gene_id "MSTRG.118805"; transcript_id "MSTRG.118805.47"; exon_number "49";
chr3	StringTie	exon	4795065	4795187	1000	+	.	gene_id "MSTRG.118805"; transcript_id "MSTRG.118805.47"; exon_number "50";
chr3	StringTie	exon	4800425	4800600	1000	+	.	gene_id "MSTRG.118805"; transcript_id "MSTRG.118805.47"; exon_number "51";
chr3	StringTie	exon	4806103	4806267	1000	+	.	gene_id "MSTRG.118805"; transcript_id "MSTRG.118805.47"; exon_number "52";
chr3	StringTie	exon	4811265	4811460	1000	+	.	gene_id "MSTRG.118805"; transcript_id "MSTRG.118805.47"; exon_number "53";
chr3	StringTie	exon	4813142	4813234	1000	+	.	gene_id "MSTRG.118805"; transcript_id "MSTRG.118805.47"; exon_number "54";
chr3	StringTie	exon	4814423	4814562	1000	+	.	gene_id "MSTRG.118805"; transcript_id "MSTRG.118805.47"; exon_number "55";
chr3	StringTie	exon	4815053	4815218	1000	+	.	gene_id "MSTRG.118805"; transcript_id "MSTRG.118805.47"; exon_number "56";
chr3	StringTie	exon	4818082	4818242	1000	+	.	gene_id "MSTRG.118805"; transcript_id "MSTRG.118805.47"; exon_number "57";
chr3	StringTie	exon	4836774	4836935	1000	+	.	gene_id "MSTRG.118805"; transcript_id "MSTRG.118805.47"; exon_number "58";
chr3	StringTie	exon	4846139	4847867	1000	+	.	gene_id "MSTRG.118805"; transcript_id "MSTRG.118805.47"; exon_number "59";
chr3	StringTie	transcript	4505357	4754642	1000	+	.	gene_id "MSTRG.118805"; transcript_id "MSTRG.118805.48";
chr3	StringTie	exon	4505357	4505683	1000	+	.	gene_id "MSTRG.118805"; transcript_id "MSTRG.118805.48"; exon_number "1";
chr3	StringTie	exon	4516476	4516583	1000	+	.	gene_id "MSTRG.118805"; transcript_id "MSTRG.118805.48"; exon_number "2";
chr3	StringTie	exon	4521024	4521094	1000	+	.	gene_id "MSTRG.118805"; transcript_id "MSTRG.118805.48"; exon_number "3";
chr3	StringTie	exon	4627763	4627878	1000	+	.	gene_id "MSTRG.118805"; transcript_id "MSTRG.118805.48"; exon_number "4";
chr3	StringTie	exon	4639384	4639470	1000	+	.	gene_id "MSTRG.118805"; transcript_id "MSTRG.118805.48"; exon_number "5";
chr3	StringTie	exon	4642093	4642251	1000	+	.	gene_id "MSTRG.118805"; transcript_id "MSTRG.118805.48"; exon_number "6";
chr3	StringTie	exon	4644136	4644234	1000	+	.	gene_id "MSTRG.118805"; transcript_id "MSTRG.118805.48"; exon_number "7";
chr3	StringTie	exon	4645387	4645470	1000	+	.	gene_id "MSTRG.118805"; transcript_id "MSTRG.118805.48"; exon_number "8";
chr3	StringTie	exon	4645582	4645728	1000	+	.	gene_id "MSTRG.118805"; transcript_id "MSTRG.118805.48"; exon_number "9";
chr3	StringTie	exon	4652123	4652218	1000	+	.	gene_id "MSTRG.118805"; transcript_id "MSTRG.118805.48"; exon_number "10";
chr3	StringTie	exon	4653842	4653886	1000	+	.	gene_id "MSTRG.118805"; transcript_id "MSTRG.118805.48"; exon_number "11";
chr3	StringTie	exon	4658124	4658278	1000	+	.	gene_id "MSTRG.118805"; transcript_id "MSTRG.118805.48"; exon_number "12";
chr3	StringTie	exon	4660988	4661087	1000	+	.	gene_id "MSTRG.118805"; transcript_id "MSTRG.118805.48"; exon_number "13";
chr3	StringTie	exon	4662082	4662242	1000	+	.	gene_id "MSTRG.118805"; transcript_id "MSTRG.118805.48"; exon_number "14";
chr3	StringTie	exon	4663065	4663206	1000	+	.	gene_id "MSTRG.118805"; transcript_id "MSTRG.118805.48"; exon_number "15";
chr3	StringTie	exon	4665138	4665296	1000	+	.	gene_id "MSTRG.118805"; transcript_id "MSTRG.118805.48"; exon_number "16";
chr3	StringTie	exon	4667377	4667549	1000	+	.	gene_id "MSTRG.118805"; transcript_id "MSTRG.118805.48"; exon_number "17";
chr3	StringTie	exon	4669654	4669773	1000	+	.	gene_id "MSTRG.118805"; transcript_id "MSTRG.118805.48"; exon_number "18";
chr3	StringTie	exon	4670729	4670926	1000	+	.	gene_id "MSTRG.118805"; transcript_id "MSTRG.118805.48"; exon_number "19";
chr3	StringTie	exon	4673136	4673387	1000	+	.	gene_id "MSTRG.118805"; transcript_id "MSTRG.118805.48"; exon_number "20";
chr3	StringTie	exon	4674202	4674343	1000	+	.	gene_id "MSTRG.118805"; transcript_id "MSTRG.118805.48"; exon_number "21";
chr3	StringTie	exon	4675068	4675221	1000	+	.	gene_id "MSTRG.118805"; transcript_id "MSTRG.118805.48"; exon_number "22";
chr3	StringTie	exon	4676614	4676801	1000	+	.	gene_id "MSTRG.118805"; transcript_id "MSTRG.118805.48"; exon_number "23";
chr3	StringTie	exon	4680553	4680691	1000	+	.	gene_id "MSTRG.118805"; transcript_id "MSTRG.118805.48"; exon_number "24";
chr3	StringTie	exon	4681364	4681418	1000	+	.	gene_id "MSTRG.118805"; transcript_id "MSTRG.118805.48"; exon_number "25";
chr3	StringTie	exon	4683386	4683551	1000	+	.	gene_id "MSTRG.118805"; transcript_id "MSTRG.118805.48"; exon_number "26";
chr3	StringTie	exon	4683628	4683798	1000	+	.	gene_id "MSTRG.118805"; transcript_id "MSTRG.118805.48"; exon_number "27";
chr3	StringTie	exon	4684281	4684346	1000	+	.	gene_id "MSTRG.118805"; transcript_id "MSTRG.118805.48"; exon_number "28";
chr3	StringTie	exon	4685069	4685206	1000	+	.	gene_id "MSTRG.118805"; transcript_id "MSTRG.118805.48"; exon_number "29";
chr3	StringTie	exon	4688495	4688620	1000	+	.	gene_id "MSTRG.118805"; transcript_id "MSTRG.118805.48"; exon_number "30";
chr3	StringTie	exon	4691144	4691344	1000	+	.	gene_id "MSTRG.118805"; transcript_id "MSTRG.118805.48"; exon_number "31";
chr3	StringTie	exon	4693490	4693741	1000	+	.	gene_id "MSTRG.118805"; transcript_id "MSTRG.118805.48"; exon_number "32";
chr3	StringTie	exon	4697147	4697272	1000	+	.	gene_id "MSTRG.118805"; transcript_id "MSTRG.118805.48"; exon_number "33";
chr3	StringTie	exon	4699813	4699941	1000	+	.	gene_id "MSTRG.118805"; transcript_id "MSTRG.118805.48"; exon_number "34";
chr3	StringTie	exon	4702830	4702950	1000	+	.	gene_id "MSTRG.118805"; transcript_id "MSTRG.118805.48"; exon_number "35";
chr3	StringTie	exon	4706167	4706351	1000	+	.	gene_id "MSTRG.118805"; transcript_id "MSTRG.118805.48"; exon_number "36";
chr3	StringTie	exon	4710325	4710473	1000	+	.	gene_id "MSTRG.118805"; transcript_id "MSTRG.118805.48"; exon_number "37";
chr3	StringTie	exon	4711757	4711868	1000	+	.	gene_id "MSTRG.118805"; transcript_id "MSTRG.118805.48"; exon_number "38";
chr3	StringTie	exon	4733088	4733220	1000	+	.	gene_id "MSTRG.118805"; transcript_id "MSTRG.118805.48"; exon_number "39";
chr3	StringTie	exon	4735164	4735354	1000	+	.	gene_id "MSTRG.118805"; transcript_id "MSTRG.118805.48"; exon_number "40";
chr3	StringTie	exon	4754388	4754642	1000	+	.	gene_id "MSTRG.118805"; transcript_id "MSTRG.118805.48"; exon_number "41";
chr3	StringTie	transcript	4493348	4852921	1000	+	.	gene_id "MSTRG.118805"; transcript_id "MSTRG.118805.5";
chr3	StringTie	exon	4493348	4493605	1000	+	.	gene_id "MSTRG.118805"; transcript_id "MSTRG.118805.5"; exon_number "1";
chr3	StringTie	exon	4494431	4494506	1000	+	.	gene_id "MSTRG.118805"; transcript_id "MSTRG.118805.5"; exon_number "2";
chr3	StringTie	exon	4516476	4516583	1000	+	.	gene_id "MSTRG.118805"; transcript_id "MSTRG.118805.5"; exon_number "3";
chr3	StringTie	exon	4521024	4521094	1000	+	.	gene_id "MSTRG.118805"; transcript_id "MSTRG.118805.5"; exon_number "4";
chr3	StringTie	exon	4627763	4627878	1000	+	.	gene_id "MSTRG.118805"; transcript_id "MSTRG.118805.5"; exon_number "5";
chr3	StringTie	exon	4639384	4639470	1000	+	.	gene_id "MSTRG.118805"; transcript_id "MSTRG.118805.5"; exon_number "6";
chr3	StringTie	exon	4642093	4642251	1000	+	.	gene_id "MSTRG.118805"; transcript_id "MSTRG.118805.5"; exon_number "7";
chr3	StringTie	exon	4644136	4644234	1000	+	.	gene_id "MSTRG.118805"; transcript_id "MSTRG.118805.5"; exon_number "8";
chr3	StringTie	exon	4645387	4645470	1000	+	.	gene_id "MSTRG.118805"; transcript_id "MSTRG.118805.5"; exon_number "9";
chr3	StringTie	exon	4645582	4645728	1000	+	.	gene_id "MSTRG.118805"; transcript_id "MSTRG.118805.5"; exon_number "10";
chr3	StringTie	exon	4652123	4652218	1000	+	.	gene_id "MSTRG.118805"; transcript_id "MSTRG.118805.5"; exon_number "11";
chr3	StringTie	exon	4653842	4653886	1000	+	.	gene_id "MSTRG.118805"; transcript_id "MSTRG.118805.5"; exon_number "12";
chr3	StringTie	exon	4658124	4658278	1000	+	.	gene_id "MSTRG.118805"; transcript_id "MSTRG.118805.5"; exon_number "13";
chr3	StringTie	exon	4660988	4661087	1000	+	.	gene_id "MSTRG.118805"; transcript_id "MSTRG.118805.5"; exon_number "14";
chr3	StringTie	exon	4662082	4662242	1000	+	.	gene_id "MSTRG.118805"; transcript_id "MSTRG.118805.5"; exon_number "15";
chr3	StringTie	exon	4663065	4663206	1000	+	.	gene_id "MSTRG.118805"; transcript_id "MSTRG.118805.5"; exon_number "16";
chr3	StringTie	exon	4665138	4665296	1000	+	.	gene_id "MSTRG.118805"; transcript_id "MSTRG.118805.5"; exon_number "17";
chr3	StringTie	exon	4667377	4667549	1000	+	.	gene_id "MSTRG.118805"; transcript_id "MSTRG.118805.5"; exon_number "18";
chr3	StringTie	exon	4669654	4669773	1000	+	.	gene_id "MSTRG.118805"; transcript_id "MSTRG.118805.5"; exon_number "19";
chr3	StringTie	exon	4670729	4670926	1000	+	.	gene_id "MSTRG.118805"; transcript_id "MSTRG.118805.5"; exon_number "20";
chr3	StringTie	exon	4673136	4673387	1000	+	.	gene_id "MSTRG.118805"; transcript_id "MSTRG.118805.5"; exon_number "21";
chr3	StringTie	exon	4674202	4674343	1000	+	.	gene_id "MSTRG.118805"; transcript_id "MSTRG.118805.5"; exon_number "22";
chr3	StringTie	exon	4675068	4675221	1000	+	.	gene_id "MSTRG.118805"; transcript_id "MSTRG.118805.5"; exon_number "23";
chr3	StringTie	exon	4676614	4676801	1000	+	.	gene_id "MSTRG.118805"; transcript_id "MSTRG.118805.5"; exon_number "24";
chr3	StringTie	exon	4680553	4680691	1000	+	.	gene_id "MSTRG.118805"; transcript_id "MSTRG.118805.5"; exon_number "25";
chr3	StringTie	exon	4681364	4681418	1000	+	.	gene_id "MSTRG.118805"; transcript_id "MSTRG.118805.5"; exon_number "26";
chr3	StringTie	exon	4683386	4683551	1000	+	.	gene_id "MSTRG.118805"; transcript_id "MSTRG.118805.5"; exon_number "27";
chr3	StringTie	exon	4683628	4683798	1000	+	.	gene_id "MSTRG.118805"; transcript_id "MSTRG.118805.5"; exon_number "28";
chr3	StringTie	exon	4684281	4684346	1000	+	.	gene_id "MSTRG.118805"; transcript_id "MSTRG.118805.5"; exon_number "29";
chr3	StringTie	exon	4685069	4685206	1000	+	.	gene_id "MSTRG.118805"; transcript_id "MSTRG.118805.5"; exon_number "30";
chr3	StringTie	exon	4688495	4688620	1000	+	.	gene_id "MSTRG.118805"; transcript_id "MSTRG.118805.5"; exon_number "31";
chr3	StringTie	exon	4691144	4691344	1000	+	.	gene_id "MSTRG.118805"; transcript_id "MSTRG.118805.5"; exon_number "32";
chr3	StringTie	exon	4693490	4693741	1000	+	.	gene_id "MSTRG.118805"; transcript_id "MSTRG.118805.5"; exon_number "33";
chr3	StringTie	exon	4697147	4697272	1000	+	.	gene_id "MSTRG.118805"; transcript_id "MSTRG.118805.5"; exon_number "34";
chr3	StringTie	exon	4699813	4699941	1000	+	.	gene_id "MSTRG.118805"; transcript_id "MSTRG.118805.5"; exon_number "35";
chr3	StringTie	exon	4702830	4702950	1000	+	.	gene_id "MSTRG.118805"; transcript_id "MSTRG.118805.5"; exon_number "36";
chr3	StringTie	exon	4706167	4706351	1000	+	.	gene_id "MSTRG.118805"; transcript_id "MSTRG.118805.5"; exon_number "37";
chr3	StringTie	exon	4710325	4710473	1000	+	.	gene_id "MSTRG.118805"; transcript_id "MSTRG.118805.5"; exon_number "38";
chr3	StringTie	exon	4711757	4711868	1000	+	.	gene_id "MSTRG.118805"; transcript_id "MSTRG.118805.5"; exon_number "39";
chr3	StringTie	exon	4733088	4733220	1000	+	.	gene_id "MSTRG.118805"; transcript_id "MSTRG.118805.5"; exon_number "40";
chr3	StringTie	exon	4735164	4750437	1000	+	.	gene_id "MSTRG.118805"; transcript_id "MSTRG.118805.5"; exon_number "41";
chr3	StringTie	exon	4766530	4766710	1000	+	.	gene_id "MSTRG.118805"; transcript_id "MSTRG.118805.5"; exon_number "42";
chr3	StringTie	exon	4768511	4768764	1000	+	.	gene_id "MSTRG.118805"; transcript_id "MSTRG.118805.5"; exon_number "43";
chr3	StringTie	exon	4775242	4775442	1000	+	.	gene_id "MSTRG.118805"; transcript_id "MSTRG.118805.5"; exon_number "44";
chr3	StringTie	exon	4777264	4777374	1000	+	.	gene_id "MSTRG.118805"; transcript_id "MSTRG.118805.5"; exon_number "45";
chr3	StringTie	exon	4779550	4779645	1000	+	.	gene_id "MSTRG.118805"; transcript_id "MSTRG.118805.5"; exon_number "46";
chr3	StringTie	exon	4782619	4782741	1000	+	.	gene_id "MSTRG.118805"; transcript_id "MSTRG.118805.5"; exon_number "47";
chr3	StringTie	exon	4783816	4783920	1000	+	.	gene_id "MSTRG.118805"; transcript_id "MSTRG.118805.5"; exon_number "48";
chr3	StringTie	exon	4787947	4788139	1000	+	.	gene_id "MSTRG.118805"; transcript_id "MSTRG.118805.5"; exon_number "49";
chr3	StringTie	exon	4795065	4795187	1000	+	.	gene_id "MSTRG.118805"; transcript_id "MSTRG.118805.5"; exon_number "50";
chr3	StringTie	exon	4800425	4800600	1000	+	.	gene_id "MSTRG.118805"; transcript_id "MSTRG.118805.5"; exon_number "51";
chr3	StringTie	exon	4806103	4806267	1000	+	.	gene_id "MSTRG.118805"; transcript_id "MSTRG.118805.5"; exon_number "52";
chr3	StringTie	exon	4811265	4811460	1000	+	.	gene_id "MSTRG.118805"; transcript_id "MSTRG.118805.5"; exon_number "53";
chr3	StringTie	exon	4813142	4813234	1000	+	.	gene_id "MSTRG.118805"; transcript_id "MSTRG.118805.5"; exon_number "54";
chr3	StringTie	exon	4814423	4814562	1000	+	.	gene_id "MSTRG.118805"; transcript_id "MSTRG.118805.5"; exon_number "55";
chr3	StringTie	exon	4815053	4815218	1000	+	.	gene_id "MSTRG.118805"; transcript_id "MSTRG.118805.5"; exon_number "56";
chr3	StringTie	exon	4818082	4818242	1000	+	.	gene_id "MSTRG.118805"; transcript_id "MSTRG.118805.5"; exon_number "57";
chr3	StringTie	exon	4836774	4836935	1000	+	.	gene_id "MSTRG.118805"; transcript_id "MSTRG.118805.5"; exon_number "58";
chr3	StringTie	exon	4846139	4852921	1000	+	.	gene_id "MSTRG.118805"; transcript_id "MSTRG.118805.5"; exon_number "59";
chr3	StringTie	transcript	4591632	4848751	1000	+	.	gene_id "MSTRG.118805"; transcript_id "MSTRG.118805.50";
chr3	StringTie	exon	4591632	4596184	1000	+	.	gene_id "MSTRG.118805"; transcript_id "MSTRG.118805.50"; exon_number "1";
chr3	StringTie	exon	4627763	4627878	1000	+	.	gene_id "MSTRG.118805"; transcript_id "MSTRG.118805.50"; exon_number "2";
chr3	StringTie	exon	4639384	4639470	1000	+	.	gene_id "MSTRG.118805"; transcript_id "MSTRG.118805.50"; exon_number "3";
chr3	StringTie	exon	4642093	4642251	1000	+	.	gene_id "MSTRG.118805"; transcript_id "MSTRG.118805.50"; exon_number "4";
chr3	StringTie	exon	4644136	4644234	1000	+	.	gene_id "MSTRG.118805"; transcript_id "MSTRG.118805.50"; exon_number "5";
chr3	StringTie	exon	4645387	4645470	1000	+	.	gene_id "MSTRG.118805"; transcript_id "MSTRG.118805.50"; exon_number "6";
chr3	StringTie	exon	4645582	4645728	1000	+	.	gene_id "MSTRG.118805"; transcript_id "MSTRG.118805.50"; exon_number "7";
chr3	StringTie	exon	4652123	4652218	1000	+	.	gene_id "MSTRG.118805"; transcript_id "MSTRG.118805.50"; exon_number "8";
chr3	StringTie	exon	4658124	4658278	1000	+	.	gene_id "MSTRG.118805"; transcript_id "MSTRG.118805.50"; exon_number "9";
chr3	StringTie	exon	4660988	4661087	1000	+	.	gene_id "MSTRG.118805"; transcript_id "MSTRG.118805.50"; exon_number "10";
chr3	StringTie	exon	4662082	4662242	1000	+	.	gene_id "MSTRG.118805"; transcript_id "MSTRG.118805.50"; exon_number "11";
chr3	StringTie	exon	4663065	4663206	1000	+	.	gene_id "MSTRG.118805"; transcript_id "MSTRG.118805.50"; exon_number "12";
chr3	StringTie	exon	4665138	4665296	1000	+	.	gene_id "MSTRG.118805"; transcript_id "MSTRG.118805.50"; exon_number "13";
chr3	StringTie	exon	4667377	4667549	1000	+	.	gene_id "MSTRG.118805"; transcript_id "MSTRG.118805.50"; exon_number "14";
chr3	StringTie	exon	4669654	4669773	1000	+	.	gene_id "MSTRG.118805"; transcript_id "MSTRG.118805.50"; exon_number "15";
chr3	StringTie	exon	4670729	4670926	1000	+	.	gene_id "MSTRG.118805"; transcript_id "MSTRG.118805.50"; exon_number "16";
chr3	StringTie	exon	4673136	4673387	1000	+	.	gene_id "MSTRG.118805"; transcript_id "MSTRG.118805.50"; exon_number "17";
chr3	StringTie	exon	4674202	4674343	1000	+	.	gene_id "MSTRG.118805"; transcript_id "MSTRG.118805.50"; exon_number "18";
chr3	StringTie	exon	4675068	4675248	1000	+	.	gene_id "MSTRG.118805"; transcript_id "MSTRG.118805.50"; exon_number "19";
chr3	StringTie	exon	4676614	4676801	1000	+	.	gene_id "MSTRG.118805"; transcript_id "MSTRG.118805.50"; exon_number "20";
chr3	StringTie	exon	4680553	4680691	1000	+	.	gene_id "MSTRG.118805"; transcript_id "MSTRG.118805.50"; exon_number "21";
chr3	StringTie	exon	4681364	4681418	1000	+	.	gene_id "MSTRG.118805"; transcript_id "MSTRG.118805.50"; exon_number "22";
chr3	StringTie	exon	4683386	4683551	1000	+	.	gene_id "MSTRG.118805"; transcript_id "MSTRG.118805.50"; exon_number "23";
chr3	StringTie	exon	4683628	4683798	1000	+	.	gene_id "MSTRG.118805"; transcript_id "MSTRG.118805.50"; exon_number "24";
chr3	StringTie	exon	4684281	4684346	1000	+	.	gene_id "MSTRG.118805"; transcript_id "MSTRG.118805.50"; exon_number "25";
chr3	StringTie	exon	4685069	4685206	1000	+	.	gene_id "MSTRG.118805"; transcript_id "MSTRG.118805.50"; exon_number "26";
chr3	StringTie	exon	4688495	4688620	1000	+	.	gene_id "MSTRG.118805"; transcript_id "MSTRG.118805.50"; exon_number "27";
chr3	StringTie	exon	4691144	4691344	1000	+	.	gene_id "MSTRG.118805"; transcript_id "MSTRG.118805.50"; exon_number "28";
chr3	StringTie	exon	4693490	4693741	1000	+	.	gene_id "MSTRG.118805"; transcript_id "MSTRG.118805.50"; exon_number "29";
chr3	StringTie	exon	4697147	4697272	1000	+	.	gene_id "MSTRG.118805"; transcript_id "MSTRG.118805.50"; exon_number "30";
chr3	StringTie	exon	4699813	4699941	1000	+	.	gene_id "MSTRG.118805"; transcript_id "MSTRG.118805.50"; exon_number "31";
chr3	StringTie	exon	4702830	4702950	1000	+	.	gene_id "MSTRG.118805"; transcript_id "MSTRG.118805.50"; exon_number "32";
chr3	StringTie	exon	4706167	4706351	1000	+	.	gene_id "MSTRG.118805"; transcript_id "MSTRG.118805.50"; exon_number "33";
chr3	StringTie	exon	4710325	4710473	1000	+	.	gene_id "MSTRG.118805"; transcript_id "MSTRG.118805.50"; exon_number "34";
chr3	StringTie	exon	4711757	4711868	1000	+	.	gene_id "MSTRG.118805"; transcript_id "MSTRG.118805.50"; exon_number "35";
chr3	StringTie	exon	4733088	4733220	1000	+	.	gene_id "MSTRG.118805"; transcript_id "MSTRG.118805.50"; exon_number "36";
chr3	StringTie	exon	4735164	4735354	1000	+	.	gene_id "MSTRG.118805"; transcript_id "MSTRG.118805.50"; exon_number "37";
chr3	StringTie	exon	4754388	4756041	1000	+	.	gene_id "MSTRG.118805"; transcript_id "MSTRG.118805.50"; exon_number "38";
chr3	StringTie	exon	4766530	4766710	1000	+	.	gene_id "MSTRG.118805"; transcript_id "MSTRG.118805.50"; exon_number "39";
chr3	StringTie	exon	4768511	4768764	1000	+	.	gene_id "MSTRG.118805"; transcript_id "MSTRG.118805.50"; exon_number "40";
chr3	StringTie	exon	4775242	4775442	1000	+	.	gene_id "MSTRG.118805"; transcript_id "MSTRG.118805.50"; exon_number "41";
chr3	StringTie	exon	4777264	4777374	1000	+	.	gene_id "MSTRG.118805"; transcript_id "MSTRG.118805.50"; exon_number "42";
chr3	StringTie	exon	4779550	4779645	1000	+	.	gene_id "MSTRG.118805"; transcript_id "MSTRG.118805.50"; exon_number "43";
chr3	StringTie	exon	4782619	4782741	1000	+	.	gene_id "MSTRG.118805"; transcript_id "MSTRG.118805.50"; exon_number "44";
chr3	StringTie	exon	4783816	4783920	1000	+	.	gene_id "MSTRG.118805"; transcript_id "MSTRG.118805.50"; exon_number "45";
chr3	StringTie	exon	4787947	4788139	1000	+	.	gene_id "MSTRG.118805"; transcript_id "MSTRG.118805.50"; exon_number "46";
chr3	StringTie	exon	4795065	4795187	1000	+	.	gene_id "MSTRG.118805"; transcript_id "MSTRG.118805.50"; exon_number "47";
chr3	StringTie	exon	4800425	4800600	1000	+	.	gene_id "MSTRG.118805"; transcript_id "MSTRG.118805.50"; exon_number "48";
chr3	StringTie	exon	4806103	4806267	1000	+	.	gene_id "MSTRG.118805"; transcript_id "MSTRG.118805.50"; exon_number "49";
chr3	StringTie	exon	4811265	4811460	1000	+	.	gene_id "MSTRG.118805"; transcript_id "MSTRG.118805.50"; exon_number "50";
chr3	StringTie	exon	4813142	4813234	1000	+	.	gene_id "MSTRG.118805"; transcript_id "MSTRG.118805.50"; exon_number "51";
chr3	StringTie	exon	4814423	4814562	1000	+	.	gene_id "MSTRG.118805"; transcript_id "MSTRG.118805.50"; exon_number "52";
chr3	StringTie	exon	4815053	4815218	1000	+	.	gene_id "MSTRG.118805"; transcript_id "MSTRG.118805.50"; exon_number "53";
chr3	StringTie	exon	4818082	4818242	1000	+	.	gene_id "MSTRG.118805"; transcript_id "MSTRG.118805.50"; exon_number "54";
chr3	StringTie	exon	4836774	4836935	1000	+	.	gene_id "MSTRG.118805"; transcript_id "MSTRG.118805.50"; exon_number "55";
chr3	StringTie	exon	4844632	4844794	1000	+	.	gene_id "MSTRG.118805"; transcript_id "MSTRG.118805.50"; exon_number "56";
chr3	StringTie	exon	4846139	4848751	1000	+	.	gene_id "MSTRG.118805"; transcript_id "MSTRG.118805.50"; exon_number "57";
chr3	StringTie	transcript	4595864	4741668	1000	+	.	gene_id "MSTRG.118805"; transcript_id "MSTRG.118805.51";
chr3	StringTie	exon	4595864	4596184	1000	+	.	gene_id "MSTRG.118805"; transcript_id "MSTRG.118805.51"; exon_number "1";
chr3	StringTie	exon	4627763	4627878	1000	+	.	gene_id "MSTRG.118805"; transcript_id "MSTRG.118805.51"; exon_number "2";
chr3	StringTie	exon	4639384	4639470	1000	+	.	gene_id "MSTRG.118805"; transcript_id "MSTRG.118805.51"; exon_number "3";
chr3	StringTie	exon	4642093	4642251	1000	+	.	gene_id "MSTRG.118805"; transcript_id "MSTRG.118805.51"; exon_number "4";
chr3	StringTie	exon	4644136	4644234	1000	+	.	gene_id "MSTRG.118805"; transcript_id "MSTRG.118805.51"; exon_number "5";
chr3	StringTie	exon	4645387	4645470	1000	+	.	gene_id "MSTRG.118805"; transcript_id "MSTRG.118805.51"; exon_number "6";
chr3	StringTie	exon	4645582	4645728	1000	+	.	gene_id "MSTRG.118805"; transcript_id "MSTRG.118805.51"; exon_number "7";
chr3	StringTie	exon	4652123	4652218	1000	+	.	gene_id "MSTRG.118805"; transcript_id "MSTRG.118805.51"; exon_number "8";
chr3	StringTie	exon	4658124	4658278	1000	+	.	gene_id "MSTRG.118805"; transcript_id "MSTRG.118805.51"; exon_number "9";
chr3	StringTie	exon	4660988	4661087	1000	+	.	gene_id "MSTRG.118805"; transcript_id "MSTRG.118805.51"; exon_number "10";
chr3	StringTie	exon	4662082	4662242	1000	+	.	gene_id "MSTRG.118805"; transcript_id "MSTRG.118805.51"; exon_number "11";
chr3	StringTie	exon	4663065	4663206	1000	+	.	gene_id "MSTRG.118805"; transcript_id "MSTRG.118805.51"; exon_number "12";
chr3	StringTie	exon	4665138	4665296	1000	+	.	gene_id "MSTRG.118805"; transcript_id "MSTRG.118805.51"; exon_number "13";
chr3	StringTie	exon	4667377	4667549	1000	+	.	gene_id "MSTRG.118805"; transcript_id "MSTRG.118805.51"; exon_number "14";
chr3	StringTie	exon	4669654	4669773	1000	+	.	gene_id "MSTRG.118805"; transcript_id "MSTRG.118805.51"; exon_number "15";
chr3	StringTie	exon	4670729	4670926	1000	+	.	gene_id "MSTRG.118805"; transcript_id "MSTRG.118805.51"; exon_number "16";
chr3	StringTie	exon	4673136	4673387	1000	+	.	gene_id "MSTRG.118805"; transcript_id "MSTRG.118805.51"; exon_number "17";
chr3	StringTie	exon	4674202	4674343	1000	+	.	gene_id "MSTRG.118805"; transcript_id "MSTRG.118805.51"; exon_number "18";
chr3	StringTie	exon	4675068	4675248	1000	+	.	gene_id "MSTRG.118805"; transcript_id "MSTRG.118805.51"; exon_number "19";
chr3	StringTie	exon	4676614	4676801	1000	+	.	gene_id "MSTRG.118805"; transcript_id "MSTRG.118805.51"; exon_number "20";
chr3	StringTie	exon	4680553	4680691	1000	+	.	gene_id "MSTRG.118805"; transcript_id "MSTRG.118805.51"; exon_number "21";
chr3	StringTie	exon	4681364	4681418	1000	+	.	gene_id "MSTRG.118805"; transcript_id "MSTRG.118805.51"; exon_number "22";
chr3	StringTie	exon	4683386	4683551	1000	+	.	gene_id "MSTRG.118805"; transcript_id "MSTRG.118805.51"; exon_number "23";
chr3	StringTie	exon	4683628	4683798	1000	+	.	gene_id "MSTRG.118805"; transcript_id "MSTRG.118805.51"; exon_number "24";
chr3	StringTie	exon	4684281	4684346	1000	+	.	gene_id "MSTRG.118805"; transcript_id "MSTRG.118805.51"; exon_number "25";
chr3	StringTie	exon	4685069	4685206	1000	+	.	gene_id "MSTRG.118805"; transcript_id "MSTRG.118805.51"; exon_number "26";
chr3	StringTie	exon	4688495	4688620	1000	+	.	gene_id "MSTRG.118805"; transcript_id "MSTRG.118805.51"; exon_number "27";
chr3	StringTie	exon	4691144	4691344	1000	+	.	gene_id "MSTRG.118805"; transcript_id "MSTRG.118805.51"; exon_number "28";
chr3	StringTie	exon	4693490	4693741	1000	+	.	gene_id "MSTRG.118805"; transcript_id "MSTRG.118805.51"; exon_number "29";
chr3	StringTie	exon	4697147	4697272	1000	+	.	gene_id "MSTRG.118805"; transcript_id "MSTRG.118805.51"; exon_number "30";
chr3	StringTie	exon	4699813	4699941	1000	+	.	gene_id "MSTRG.118805"; transcript_id "MSTRG.118805.51"; exon_number "31";
chr3	StringTie	exon	4702830	4702950	1000	+	.	gene_id "MSTRG.118805"; transcript_id "MSTRG.118805.51"; exon_number "32";
chr3	StringTie	exon	4706167	4706351	1000	+	.	gene_id "MSTRG.118805"; transcript_id "MSTRG.118805.51"; exon_number "33";
chr3	StringTie	exon	4710325	4710473	1000	+	.	gene_id "MSTRG.118805"; transcript_id "MSTRG.118805.51"; exon_number "34";
chr3	StringTie	exon	4711757	4711868	1000	+	.	gene_id "MSTRG.118805"; transcript_id "MSTRG.118805.51"; exon_number "35";
chr3	StringTie	exon	4733088	4733220	1000	+	.	gene_id "MSTRG.118805"; transcript_id "MSTRG.118805.51"; exon_number "36";
chr3	StringTie	exon	4735164	4735354	1000	+	.	gene_id "MSTRG.118805"; transcript_id "MSTRG.118805.51"; exon_number "37";
chr3	StringTie	exon	4737179	4741668	1000	+	.	gene_id "MSTRG.118805"; transcript_id "MSTRG.118805.51"; exon_number "38";
chr3	StringTie	transcript	4595894	4754418	1000	+	.	gene_id "MSTRG.118805"; transcript_id "MSTRG.118805.52";
chr3	StringTie	exon	4595894	4596184	1000	+	.	gene_id "MSTRG.118805"; transcript_id "MSTRG.118805.52"; exon_number "1";
chr3	StringTie	exon	4627763	4627878	1000	+	.	gene_id "MSTRG.118805"; transcript_id "MSTRG.118805.52"; exon_number "2";
chr3	StringTie	exon	4639384	4639470	1000	+	.	gene_id "MSTRG.118805"; transcript_id "MSTRG.118805.52"; exon_number "3";
chr3	StringTie	exon	4642093	4642251	1000	+	.	gene_id "MSTRG.118805"; transcript_id "MSTRG.118805.52"; exon_number "4";
chr3	StringTie	exon	4644136	4644234	1000	+	.	gene_id "MSTRG.118805"; transcript_id "MSTRG.118805.52"; exon_number "5";
chr3	StringTie	exon	4645387	4645470	1000	+	.	gene_id "MSTRG.118805"; transcript_id "MSTRG.118805.52"; exon_number "6";
chr3	StringTie	exon	4645582	4645728	1000	+	.	gene_id "MSTRG.118805"; transcript_id "MSTRG.118805.52"; exon_number "7";
chr3	StringTie	exon	4652123	4652218	1000	+	.	gene_id "MSTRG.118805"; transcript_id "MSTRG.118805.52"; exon_number "8";
chr3	StringTie	exon	4653842	4653886	1000	+	.	gene_id "MSTRG.118805"; transcript_id "MSTRG.118805.52"; exon_number "9";
chr3	StringTie	exon	4658124	4658278	1000	+	.	gene_id "MSTRG.118805"; transcript_id "MSTRG.118805.52"; exon_number "10";
chr3	StringTie	exon	4660988	4661087	1000	+	.	gene_id "MSTRG.118805"; transcript_id "MSTRG.118805.52"; exon_number "11";
chr3	StringTie	exon	4662082	4662242	1000	+	.	gene_id "MSTRG.118805"; transcript_id "MSTRG.118805.52"; exon_number "12";
chr3	StringTie	exon	4663065	4663206	1000	+	.	gene_id "MSTRG.118805"; transcript_id "MSTRG.118805.52"; exon_number "13";
chr3	StringTie	exon	4665138	4665296	1000	+	.	gene_id "MSTRG.118805"; transcript_id "MSTRG.118805.52"; exon_number "14";
chr3	StringTie	exon	4667377	4667549	1000	+	.	gene_id "MSTRG.118805"; transcript_id "MSTRG.118805.52"; exon_number "15";
chr3	StringTie	exon	4669654	4669773	1000	+	.	gene_id "MSTRG.118805"; transcript_id "MSTRG.118805.52"; exon_number "16";
chr3	StringTie	exon	4670729	4670926	1000	+	.	gene_id "MSTRG.118805"; transcript_id "MSTRG.118805.52"; exon_number "17";
chr3	StringTie	exon	4673136	4673387	1000	+	.	gene_id "MSTRG.118805"; transcript_id "MSTRG.118805.52"; exon_number "18";
chr3	StringTie	exon	4674202	4674343	1000	+	.	gene_id "MSTRG.118805"; transcript_id "MSTRG.118805.52"; exon_number "19";
chr3	StringTie	exon	4675068	4675248	1000	+	.	gene_id "MSTRG.118805"; transcript_id "MSTRG.118805.52"; exon_number "20";
chr3	StringTie	exon	4676614	4676801	1000	+	.	gene_id "MSTRG.118805"; transcript_id "MSTRG.118805.52"; exon_number "21";
chr3	StringTie	exon	4680553	4680691	1000	+	.	gene_id "MSTRG.118805"; transcript_id "MSTRG.118805.52"; exon_number "22";
chr3	StringTie	exon	4681364	4681418	1000	+	.	gene_id "MSTRG.118805"; transcript_id "MSTRG.118805.52"; exon_number "23";
chr3	StringTie	exon	4683386	4683551	1000	+	.	gene_id "MSTRG.118805"; transcript_id "MSTRG.118805.52"; exon_number "24";
chr3	StringTie	exon	4683628	4683798	1000	+	.	gene_id "MSTRG.118805"; transcript_id "MSTRG.118805.52"; exon_number "25";
chr3	StringTie	exon	4684281	4684346	1000	+	.	gene_id "MSTRG.118805"; transcript_id "MSTRG.118805.52"; exon_number "26";
chr3	StringTie	exon	4685069	4685206	1000	+	.	gene_id "MSTRG.118805"; transcript_id "MSTRG.118805.52"; exon_number "27";
chr3	StringTie	exon	4688495	4688620	1000	+	.	gene_id "MSTRG.118805"; transcript_id "MSTRG.118805.52"; exon_number "28";
chr3	StringTie	exon	4691144	4691344	1000	+	.	gene_id "MSTRG.118805"; transcript_id "MSTRG.118805.52"; exon_number "29";
chr3	StringTie	exon	4693490	4693741	1000	+	.	gene_id "MSTRG.118805"; transcript_id "MSTRG.118805.52"; exon_number "30";
chr3	StringTie	exon	4697147	4697272	1000	+	.	gene_id "MSTRG.118805"; transcript_id "MSTRG.118805.52"; exon_number "31";
chr3	StringTie	exon	4699813	4699941	1000	+	.	gene_id "MSTRG.118805"; transcript_id "MSTRG.118805.52"; exon_number "32";
chr3	StringTie	exon	4702830	4702950	1000	+	.	gene_id "MSTRG.118805"; transcript_id "MSTRG.118805.52"; exon_number "33";
chr3	StringTie	exon	4706167	4706351	1000	+	.	gene_id "MSTRG.118805"; transcript_id "MSTRG.118805.52"; exon_number "34";
chr3	StringTie	exon	4710325	4710473	1000	+	.	gene_id "MSTRG.118805"; transcript_id "MSTRG.118805.52"; exon_number "35";
chr3	StringTie	exon	4711757	4711868	1000	+	.	gene_id "MSTRG.118805"; transcript_id "MSTRG.118805.52"; exon_number "36";
chr3	StringTie	exon	4733088	4733220	1000	+	.	gene_id "MSTRG.118805"; transcript_id "MSTRG.118805.52"; exon_number "37";
chr3	StringTie	exon	4735164	4735354	1000	+	.	gene_id "MSTRG.118805"; transcript_id "MSTRG.118805.52"; exon_number "38";
chr3	StringTie	exon	4754388	4754418	1000	+	.	gene_id "MSTRG.118805"; transcript_id "MSTRG.118805.52"; exon_number "39";
chr3	StringTie	transcript	4596063	4849085	1000	+	.	gene_id "MSTRG.118805"; transcript_id "MSTRG.118805.53";
chr3	StringTie	exon	4596063	4596184	1000	+	.	gene_id "MSTRG.118805"; transcript_id "MSTRG.118805.53"; exon_number "1";
chr3	StringTie	exon	4627763	4627878	1000	+	.	gene_id "MSTRG.118805"; transcript_id "MSTRG.118805.53"; exon_number "2";
chr3	StringTie	exon	4639384	4639470	1000	+	.	gene_id "MSTRG.118805"; transcript_id "MSTRG.118805.53"; exon_number "3";
chr3	StringTie	exon	4642093	4642251	1000	+	.	gene_id "MSTRG.118805"; transcript_id "MSTRG.118805.53"; exon_number "4";
chr3	StringTie	exon	4644136	4644234	1000	+	.	gene_id "MSTRG.118805"; transcript_id "MSTRG.118805.53"; exon_number "5";
chr3	StringTie	exon	4645387	4645470	1000	+	.	gene_id "MSTRG.118805"; transcript_id "MSTRG.118805.53"; exon_number "6";
chr3	StringTie	exon	4645582	4645728	1000	+	.	gene_id "MSTRG.118805"; transcript_id "MSTRG.118805.53"; exon_number "7";
chr3	StringTie	exon	4652123	4652218	1000	+	.	gene_id "MSTRG.118805"; transcript_id "MSTRG.118805.53"; exon_number "8";
chr3	StringTie	exon	4653842	4653886	1000	+	.	gene_id "MSTRG.118805"; transcript_id "MSTRG.118805.53"; exon_number "9";
chr3	StringTie	exon	4658124	4658278	1000	+	.	gene_id "MSTRG.118805"; transcript_id "MSTRG.118805.53"; exon_number "10";
chr3	StringTie	exon	4660988	4661087	1000	+	.	gene_id "MSTRG.118805"; transcript_id "MSTRG.118805.53"; exon_number "11";
chr3	StringTie	exon	4662082	4662242	1000	+	.	gene_id "MSTRG.118805"; transcript_id "MSTRG.118805.53"; exon_number "12";
chr3	StringTie	exon	4663065	4663206	1000	+	.	gene_id "MSTRG.118805"; transcript_id "MSTRG.118805.53"; exon_number "13";
chr3	StringTie	exon	4665138	4665296	1000	+	.	gene_id "MSTRG.118805"; transcript_id "MSTRG.118805.53"; exon_number "14";
chr3	StringTie	exon	4667377	4667549	1000	+	.	gene_id "MSTRG.118805"; transcript_id "MSTRG.118805.53"; exon_number "15";
chr3	StringTie	exon	4669654	4669773	1000	+	.	gene_id "MSTRG.118805"; transcript_id "MSTRG.118805.53"; exon_number "16";
chr3	StringTie	exon	4670729	4670926	1000	+	.	gene_id "MSTRG.118805"; transcript_id "MSTRG.118805.53"; exon_number "17";
chr3	StringTie	exon	4673136	4673387	1000	+	.	gene_id "MSTRG.118805"; transcript_id "MSTRG.118805.53"; exon_number "18";
chr3	StringTie	exon	4674202	4674343	1000	+	.	gene_id "MSTRG.118805"; transcript_id "MSTRG.118805.53"; exon_number "19";
chr3	StringTie	exon	4675068	4675221	1000	+	.	gene_id "MSTRG.118805"; transcript_id "MSTRG.118805.53"; exon_number "20";
chr3	StringTie	exon	4676614	4676801	1000	+	.	gene_id "MSTRG.118805"; transcript_id "MSTRG.118805.53"; exon_number "21";
chr3	StringTie	exon	4680553	4680691	1000	+	.	gene_id "MSTRG.118805"; transcript_id "MSTRG.118805.53"; exon_number "22";
chr3	StringTie	exon	4681364	4681418	1000	+	.	gene_id "MSTRG.118805"; transcript_id "MSTRG.118805.53"; exon_number "23";
chr3	StringTie	exon	4683386	4683551	1000	+	.	gene_id "MSTRG.118805"; transcript_id "MSTRG.118805.53"; exon_number "24";
chr3	StringTie	exon	4683628	4683798	1000	+	.	gene_id "MSTRG.118805"; transcript_id "MSTRG.118805.53"; exon_number "25";
chr3	StringTie	exon	4684281	4684346	1000	+	.	gene_id "MSTRG.118805"; transcript_id "MSTRG.118805.53"; exon_number "26";
chr3	StringTie	exon	4685069	4685206	1000	+	.	gene_id "MSTRG.118805"; transcript_id "MSTRG.118805.53"; exon_number "27";
chr3	StringTie	exon	4688495	4688620	1000	+	.	gene_id "MSTRG.118805"; transcript_id "MSTRG.118805.53"; exon_number "28";
chr3	StringTie	exon	4691144	4691344	1000	+	.	gene_id "MSTRG.118805"; transcript_id "MSTRG.118805.53"; exon_number "29";
chr3	StringTie	exon	4693490	4693741	1000	+	.	gene_id "MSTRG.118805"; transcript_id "MSTRG.118805.53"; exon_number "30";
chr3	StringTie	exon	4697147	4697272	1000	+	.	gene_id "MSTRG.118805"; transcript_id "MSTRG.118805.53"; exon_number "31";
chr3	StringTie	exon	4699813	4699941	1000	+	.	gene_id "MSTRG.118805"; transcript_id "MSTRG.118805.53"; exon_number "32";
chr3	StringTie	exon	4702830	4702950	1000	+	.	gene_id "MSTRG.118805"; transcript_id "MSTRG.118805.53"; exon_number "33";
chr3	StringTie	exon	4706167	4706351	1000	+	.	gene_id "MSTRG.118805"; transcript_id "MSTRG.118805.53"; exon_number "34";
chr3	StringTie	exon	4710325	4710473	1000	+	.	gene_id "MSTRG.118805"; transcript_id "MSTRG.118805.53"; exon_number "35";
chr3	StringTie	exon	4711757	4711868	1000	+	.	gene_id "MSTRG.118805"; transcript_id "MSTRG.118805.53"; exon_number "36";
chr3	StringTie	exon	4733088	4733220	1000	+	.	gene_id "MSTRG.118805"; transcript_id "MSTRG.118805.53"; exon_number "37";
chr3	StringTie	exon	4735164	4735354	1000	+	.	gene_id "MSTRG.118805"; transcript_id "MSTRG.118805.53"; exon_number "38";
chr3	StringTie	exon	4745334	4745468	1000	+	.	gene_id "MSTRG.118805"; transcript_id "MSTRG.118805.53"; exon_number "39";
chr3	StringTie	exon	4766530	4766710	1000	+	.	gene_id "MSTRG.118805"; transcript_id "MSTRG.118805.53"; exon_number "40";
chr3	StringTie	exon	4768511	4768764	1000	+	.	gene_id "MSTRG.118805"; transcript_id "MSTRG.118805.53"; exon_number "41";
chr3	StringTie	exon	4775242	4775442	1000	+	.	gene_id "MSTRG.118805"; transcript_id "MSTRG.118805.53"; exon_number "42";
chr3	StringTie	exon	4777264	4777374	1000	+	.	gene_id "MSTRG.118805"; transcript_id "MSTRG.118805.53"; exon_number "43";
chr3	StringTie	exon	4779550	4779645	1000	+	.	gene_id "MSTRG.118805"; transcript_id "MSTRG.118805.53"; exon_number "44";
chr3	StringTie	exon	4782619	4782741	1000	+	.	gene_id "MSTRG.118805"; transcript_id "MSTRG.118805.53"; exon_number "45";
chr3	StringTie	exon	4783816	4783920	1000	+	.	gene_id "MSTRG.118805"; transcript_id "MSTRG.118805.53"; exon_number "46";
chr3	StringTie	exon	4787947	4788139	1000	+	.	gene_id "MSTRG.118805"; transcript_id "MSTRG.118805.53"; exon_number "47";
chr3	StringTie	exon	4795065	4795187	1000	+	.	gene_id "MSTRG.118805"; transcript_id "MSTRG.118805.53"; exon_number "48";
chr3	StringTie	exon	4800425	4800600	1000	+	.	gene_id "MSTRG.118805"; transcript_id "MSTRG.118805.53"; exon_number "49";
chr3	StringTie	exon	4806103	4806267	1000	+	.	gene_id "MSTRG.118805"; transcript_id "MSTRG.118805.53"; exon_number "50";
chr3	StringTie	exon	4811265	4811460	1000	+	.	gene_id "MSTRG.118805"; transcript_id "MSTRG.118805.53"; exon_number "51";
chr3	StringTie	exon	4813142	4813234	1000	+	.	gene_id "MSTRG.118805"; transcript_id "MSTRG.118805.53"; exon_number "52";
chr3	StringTie	exon	4814423	4814562	1000	+	.	gene_id "MSTRG.118805"; transcript_id "MSTRG.118805.53"; exon_number "53";
chr3	StringTie	exon	4815053	4815218	1000	+	.	gene_id "MSTRG.118805"; transcript_id "MSTRG.118805.53"; exon_number "54";
chr3	StringTie	exon	4818082	4818242	1000	+	.	gene_id "MSTRG.118805"; transcript_id "MSTRG.118805.53"; exon_number "55";
chr3	StringTie	exon	4836774	4836935	1000	+	.	gene_id "MSTRG.118805"; transcript_id "MSTRG.118805.53"; exon_number "56";
chr3	StringTie	exon	4846139	4849085	1000	+	.	gene_id "MSTRG.118805"; transcript_id "MSTRG.118805.53"; exon_number "57";
chr3	StringTie	transcript	4596063	4847797	1000	+	.	gene_id "MSTRG.118805"; transcript_id "MSTRG.118805.54";
chr3	StringTie	exon	4596063	4596184	1000	+	.	gene_id "MSTRG.118805"; transcript_id "MSTRG.118805.54"; exon_number "1";
chr3	StringTie	exon	4627763	4627878	1000	+	.	gene_id "MSTRG.118805"; transcript_id "MSTRG.118805.54"; exon_number "2";
chr3	StringTie	exon	4639384	4639470	1000	+	.	gene_id "MSTRG.118805"; transcript_id "MSTRG.118805.54"; exon_number "3";
chr3	StringTie	exon	4642093	4642251	1000	+	.	gene_id "MSTRG.118805"; transcript_id "MSTRG.118805.54"; exon_number "4";
chr3	StringTie	exon	4644136	4644234	1000	+	.	gene_id "MSTRG.118805"; transcript_id "MSTRG.118805.54"; exon_number "5";
chr3	StringTie	exon	4645387	4645470	1000	+	.	gene_id "MSTRG.118805"; transcript_id "MSTRG.118805.54"; exon_number "6";
chr3	StringTie	exon	4645582	4645728	1000	+	.	gene_id "MSTRG.118805"; transcript_id "MSTRG.118805.54"; exon_number "7";
chr3	StringTie	exon	4652123	4652218	1000	+	.	gene_id "MSTRG.118805"; transcript_id "MSTRG.118805.54"; exon_number "8";
chr3	StringTie	exon	4658124	4658278	1000	+	.	gene_id "MSTRG.118805"; transcript_id "MSTRG.118805.54"; exon_number "9";
chr3	StringTie	exon	4660988	4661087	1000	+	.	gene_id "MSTRG.118805"; transcript_id "MSTRG.118805.54"; exon_number "10";
chr3	StringTie	exon	4662082	4662242	1000	+	.	gene_id "MSTRG.118805"; transcript_id "MSTRG.118805.54"; exon_number "11";
chr3	StringTie	exon	4663065	4663206	1000	+	.	gene_id "MSTRG.118805"; transcript_id "MSTRG.118805.54"; exon_number "12";
chr3	StringTie	exon	4665138	4665296	1000	+	.	gene_id "MSTRG.118805"; transcript_id "MSTRG.118805.54"; exon_number "13";
chr3	StringTie	exon	4667377	4667549	1000	+	.	gene_id "MSTRG.118805"; transcript_id "MSTRG.118805.54"; exon_number "14";
chr3	StringTie	exon	4669654	4669773	1000	+	.	gene_id "MSTRG.118805"; transcript_id "MSTRG.118805.54"; exon_number "15";
chr3	StringTie	exon	4670729	4670926	1000	+	.	gene_id "MSTRG.118805"; transcript_id "MSTRG.118805.54"; exon_number "16";
chr3	StringTie	exon	4673136	4673387	1000	+	.	gene_id "MSTRG.118805"; transcript_id "MSTRG.118805.54"; exon_number "17";
chr3	StringTie	exon	4674202	4674343	1000	+	.	gene_id "MSTRG.118805"; transcript_id "MSTRG.118805.54"; exon_number "18";
chr3	StringTie	exon	4675068	4675221	1000	+	.	gene_id "MSTRG.118805"; transcript_id "MSTRG.118805.54"; exon_number "19";
chr3	StringTie	exon	4676614	4676801	1000	+	.	gene_id "MSTRG.118805"; transcript_id "MSTRG.118805.54"; exon_number "20";
chr3	StringTie	exon	4680553	4680691	1000	+	.	gene_id "MSTRG.118805"; transcript_id "MSTRG.118805.54"; exon_number "21";
chr3	StringTie	exon	4681364	4681418	1000	+	.	gene_id "MSTRG.118805"; transcript_id "MSTRG.118805.54"; exon_number "22";
chr3	StringTie	exon	4683386	4683551	1000	+	.	gene_id "MSTRG.118805"; transcript_id "MSTRG.118805.54"; exon_number "23";
chr3	StringTie	exon	4683628	4683798	1000	+	.	gene_id "MSTRG.118805"; transcript_id "MSTRG.118805.54"; exon_number "24";
chr3	StringTie	exon	4684281	4684346	1000	+	.	gene_id "MSTRG.118805"; transcript_id "MSTRG.118805.54"; exon_number "25";
chr3	StringTie	exon	4685069	4685206	1000	+	.	gene_id "MSTRG.118805"; transcript_id "MSTRG.118805.54"; exon_number "26";
chr3	StringTie	exon	4688495	4688620	1000	+	.	gene_id "MSTRG.118805"; transcript_id "MSTRG.118805.54"; exon_number "27";
chr3	StringTie	exon	4691144	4691344	1000	+	.	gene_id "MSTRG.118805"; transcript_id "MSTRG.118805.54"; exon_number "28";
chr3	StringTie	exon	4693490	4693741	1000	+	.	gene_id "MSTRG.118805"; transcript_id "MSTRG.118805.54"; exon_number "29";
chr3	StringTie	exon	4697147	4697272	1000	+	.	gene_id "MSTRG.118805"; transcript_id "MSTRG.118805.54"; exon_number "30";
chr3	StringTie	exon	4699813	4699941	1000	+	.	gene_id "MSTRG.118805"; transcript_id "MSTRG.118805.54"; exon_number "31";
chr3	StringTie	exon	4702830	4702950	1000	+	.	gene_id "MSTRG.118805"; transcript_id "MSTRG.118805.54"; exon_number "32";
chr3	StringTie	exon	4706167	4706351	1000	+	.	gene_id "MSTRG.118805"; transcript_id "MSTRG.118805.54"; exon_number "33";
chr3	StringTie	exon	4710325	4710473	1000	+	.	gene_id "MSTRG.118805"; transcript_id "MSTRG.118805.54"; exon_number "34";
chr3	StringTie	exon	4711757	4711868	1000	+	.	gene_id "MSTRG.118805"; transcript_id "MSTRG.118805.54"; exon_number "35";
chr3	StringTie	exon	4733088	4733220	1000	+	.	gene_id "MSTRG.118805"; transcript_id "MSTRG.118805.54"; exon_number "36";
chr3	StringTie	exon	4735164	4735354	1000	+	.	gene_id "MSTRG.118805"; transcript_id "MSTRG.118805.54"; exon_number "37";
chr3	StringTie	exon	4737179	4745468	1000	+	.	gene_id "MSTRG.118805"; transcript_id "MSTRG.118805.54"; exon_number "38";
chr3	StringTie	exon	4766530	4766710	1000	+	.	gene_id "MSTRG.118805"; transcript_id "MSTRG.118805.54"; exon_number "39";
chr3	StringTie	exon	4768511	4768764	1000	+	.	gene_id "MSTRG.118805"; transcript_id "MSTRG.118805.54"; exon_number "40";
chr3	StringTie	exon	4775242	4775442	1000	+	.	gene_id "MSTRG.118805"; transcript_id "MSTRG.118805.54"; exon_number "41";
chr3	StringTie	exon	4777264	4777374	1000	+	.	gene_id "MSTRG.118805"; transcript_id "MSTRG.118805.54"; exon_number "42";
chr3	StringTie	exon	4779550	4779645	1000	+	.	gene_id "MSTRG.118805"; transcript_id "MSTRG.118805.54"; exon_number "43";
chr3	StringTie	exon	4782619	4782741	1000	+	.	gene_id "MSTRG.118805"; transcript_id "MSTRG.118805.54"; exon_number "44";
chr3	StringTie	exon	4783816	4783920	1000	+	.	gene_id "MSTRG.118805"; transcript_id "MSTRG.118805.54"; exon_number "45";
chr3	StringTie	exon	4787947	4788139	1000	+	.	gene_id "MSTRG.118805"; transcript_id "MSTRG.118805.54"; exon_number "46";
chr3	StringTie	exon	4800425	4800600	1000	+	.	gene_id "MSTRG.118805"; transcript_id "MSTRG.118805.54"; exon_number "47";
chr3	StringTie	exon	4806103	4806267	1000	+	.	gene_id "MSTRG.118805"; transcript_id "MSTRG.118805.54"; exon_number "48";
chr3	StringTie	exon	4811265	4811460	1000	+	.	gene_id "MSTRG.118805"; transcript_id "MSTRG.118805.54"; exon_number "49";
chr3	StringTie	exon	4813142	4813234	1000	+	.	gene_id "MSTRG.118805"; transcript_id "MSTRG.118805.54"; exon_number "50";
chr3	StringTie	exon	4814423	4814562	1000	+	.	gene_id "MSTRG.118805"; transcript_id "MSTRG.118805.54"; exon_number "51";
chr3	StringTie	exon	4815053	4815218	1000	+	.	gene_id "MSTRG.118805"; transcript_id "MSTRG.118805.54"; exon_number "52";
chr3	StringTie	exon	4818082	4818242	1000	+	.	gene_id "MSTRG.118805"; transcript_id "MSTRG.118805.54"; exon_number "53";
chr3	StringTie	exon	4836774	4836935	1000	+	.	gene_id "MSTRG.118805"; transcript_id "MSTRG.118805.54"; exon_number "54";
chr3	StringTie	exon	4846139	4847797	1000	+	.	gene_id "MSTRG.118805"; transcript_id "MSTRG.118805.54"; exon_number "55";
chr3	StringTie	transcript	4596063	4738755	1000	+	.	gene_id "MSTRG.118805"; transcript_id "MSTRG.118805.55";
chr3	StringTie	exon	4596063	4596184	1000	+	.	gene_id "MSTRG.118805"; transcript_id "MSTRG.118805.55"; exon_number "1";
chr3	StringTie	exon	4627763	4627878	1000	+	.	gene_id "MSTRG.118805"; transcript_id "MSTRG.118805.55"; exon_number "2";
chr3	StringTie	exon	4639384	4639470	1000	+	.	gene_id "MSTRG.118805"; transcript_id "MSTRG.118805.55"; exon_number "3";
chr3	StringTie	exon	4642093	4642251	1000	+	.	gene_id "MSTRG.118805"; transcript_id "MSTRG.118805.55"; exon_number "4";
chr3	StringTie	exon	4644136	4644234	1000	+	.	gene_id "MSTRG.118805"; transcript_id "MSTRG.118805.55"; exon_number "5";
chr3	StringTie	exon	4645387	4645470	1000	+	.	gene_id "MSTRG.118805"; transcript_id "MSTRG.118805.55"; exon_number "6";
chr3	StringTie	exon	4645582	4645728	1000	+	.	gene_id "MSTRG.118805"; transcript_id "MSTRG.118805.55"; exon_number "7";
chr3	StringTie	exon	4652123	4652218	1000	+	.	gene_id "MSTRG.118805"; transcript_id "MSTRG.118805.55"; exon_number "8";
chr3	StringTie	exon	4658124	4658278	1000	+	.	gene_id "MSTRG.118805"; transcript_id "MSTRG.118805.55"; exon_number "9";
chr3	StringTie	exon	4660988	4661087	1000	+	.	gene_id "MSTRG.118805"; transcript_id "MSTRG.118805.55"; exon_number "10";
chr3	StringTie	exon	4662082	4662242	1000	+	.	gene_id "MSTRG.118805"; transcript_id "MSTRG.118805.55"; exon_number "11";
chr3	StringTie	exon	4663065	4663206	1000	+	.	gene_id "MSTRG.118805"; transcript_id "MSTRG.118805.55"; exon_number "12";
chr3	StringTie	exon	4665138	4665296	1000	+	.	gene_id "MSTRG.118805"; transcript_id "MSTRG.118805.55"; exon_number "13";
chr3	StringTie	exon	4667377	4667549	1000	+	.	gene_id "MSTRG.118805"; transcript_id "MSTRG.118805.55"; exon_number "14";
chr3	StringTie	exon	4669654	4669773	1000	+	.	gene_id "MSTRG.118805"; transcript_id "MSTRG.118805.55"; exon_number "15";
chr3	StringTie	exon	4670729	4670926	1000	+	.	gene_id "MSTRG.118805"; transcript_id "MSTRG.118805.55"; exon_number "16";
chr3	StringTie	exon	4673136	4673387	1000	+	.	gene_id "MSTRG.118805"; transcript_id "MSTRG.118805.55"; exon_number "17";
chr3	StringTie	exon	4674202	4674343	1000	+	.	gene_id "MSTRG.118805"; transcript_id "MSTRG.118805.55"; exon_number "18";
chr3	StringTie	exon	4675068	4675248	1000	+	.	gene_id "MSTRG.118805"; transcript_id "MSTRG.118805.55"; exon_number "19";
chr3	StringTie	exon	4676614	4676801	1000	+	.	gene_id "MSTRG.118805"; transcript_id "MSTRG.118805.55"; exon_number "20";
chr3	StringTie	exon	4680553	4680691	1000	+	.	gene_id "MSTRG.118805"; transcript_id "MSTRG.118805.55"; exon_number "21";
chr3	StringTie	exon	4681364	4681418	1000	+	.	gene_id "MSTRG.118805"; transcript_id "MSTRG.118805.55"; exon_number "22";
chr3	StringTie	exon	4683386	4683551	1000	+	.	gene_id "MSTRG.118805"; transcript_id "MSTRG.118805.55"; exon_number "23";
chr3	StringTie	exon	4683628	4683798	1000	+	.	gene_id "MSTRG.118805"; transcript_id "MSTRG.118805.55"; exon_number "24";
chr3	StringTie	exon	4684281	4684346	1000	+	.	gene_id "MSTRG.118805"; transcript_id "MSTRG.118805.55"; exon_number "25";
chr3	StringTie	exon	4685069	4685206	1000	+	.	gene_id "MSTRG.118805"; transcript_id "MSTRG.118805.55"; exon_number "26";
chr3	StringTie	exon	4688495	4688620	1000	+	.	gene_id "MSTRG.118805"; transcript_id "MSTRG.118805.55"; exon_number "27";
chr3	StringTie	exon	4691144	4691344	1000	+	.	gene_id "MSTRG.118805"; transcript_id "MSTRG.118805.55"; exon_number "28";
chr3	StringTie	exon	4693490	4693741	1000	+	.	gene_id "MSTRG.118805"; transcript_id "MSTRG.118805.55"; exon_number "29";
chr3	StringTie	exon	4697147	4697272	1000	+	.	gene_id "MSTRG.118805"; transcript_id "MSTRG.118805.55"; exon_number "30";
chr3	StringTie	exon	4699813	4699941	1000	+	.	gene_id "MSTRG.118805"; transcript_id "MSTRG.118805.55"; exon_number "31";
chr3	StringTie	exon	4702830	4702950	1000	+	.	gene_id "MSTRG.118805"; transcript_id "MSTRG.118805.55"; exon_number "32";
chr3	StringTie	exon	4706167	4706351	1000	+	.	gene_id "MSTRG.118805"; transcript_id "MSTRG.118805.55"; exon_number "33";
chr3	StringTie	exon	4710325	4710473	1000	+	.	gene_id "MSTRG.118805"; transcript_id "MSTRG.118805.55"; exon_number "34";
chr3	StringTie	exon	4711757	4711868	1000	+	.	gene_id "MSTRG.118805"; transcript_id "MSTRG.118805.55"; exon_number "35";
chr3	StringTie	exon	4727126	4727173	1000	+	.	gene_id "MSTRG.118805"; transcript_id "MSTRG.118805.55"; exon_number "36";
chr3	StringTie	exon	4733088	4733220	1000	+	.	gene_id "MSTRG.118805"; transcript_id "MSTRG.118805.55"; exon_number "37";
chr3	StringTie	exon	4735164	4735354	1000	+	.	gene_id "MSTRG.118805"; transcript_id "MSTRG.118805.55"; exon_number "38";
chr3	StringTie	exon	4737179	4738755	1000	+	.	gene_id "MSTRG.118805"; transcript_id "MSTRG.118805.55"; exon_number "39";
chr3	StringTie	transcript	4596063	4847528	1000	+	.	gene_id "MSTRG.118805"; transcript_id "MSTRG.118805.56";
chr3	StringTie	exon	4596063	4596184	1000	+	.	gene_id "MSTRG.118805"; transcript_id "MSTRG.118805.56"; exon_number "1";
chr3	StringTie	exon	4627763	4627878	1000	+	.	gene_id "MSTRG.118805"; transcript_id "MSTRG.118805.56"; exon_number "2";
chr3	StringTie	exon	4639384	4639470	1000	+	.	gene_id "MSTRG.118805"; transcript_id "MSTRG.118805.56"; exon_number "3";
chr3	StringTie	exon	4642093	4642251	1000	+	.	gene_id "MSTRG.118805"; transcript_id "MSTRG.118805.56"; exon_number "4";
chr3	StringTie	exon	4644136	4644234	1000	+	.	gene_id "MSTRG.118805"; transcript_id "MSTRG.118805.56"; exon_number "5";
chr3	StringTie	exon	4645387	4645470	1000	+	.	gene_id "MSTRG.118805"; transcript_id "MSTRG.118805.56"; exon_number "6";
chr3	StringTie	exon	4645582	4645728	1000	+	.	gene_id "MSTRG.118805"; transcript_id "MSTRG.118805.56"; exon_number "7";
chr3	StringTie	exon	4652123	4652218	1000	+	.	gene_id "MSTRG.118805"; transcript_id "MSTRG.118805.56"; exon_number "8";
chr3	StringTie	exon	4658124	4658278	1000	+	.	gene_id "MSTRG.118805"; transcript_id "MSTRG.118805.56"; exon_number "9";
chr3	StringTie	exon	4660988	4661087	1000	+	.	gene_id "MSTRG.118805"; transcript_id "MSTRG.118805.56"; exon_number "10";
chr3	StringTie	exon	4662082	4662242	1000	+	.	gene_id "MSTRG.118805"; transcript_id "MSTRG.118805.56"; exon_number "11";
chr3	StringTie	exon	4663065	4663206	1000	+	.	gene_id "MSTRG.118805"; transcript_id "MSTRG.118805.56"; exon_number "12";
chr3	StringTie	exon	4665138	4665296	1000	+	.	gene_id "MSTRG.118805"; transcript_id "MSTRG.118805.56"; exon_number "13";
chr3	StringTie	exon	4667377	4667549	1000	+	.	gene_id "MSTRG.118805"; transcript_id "MSTRG.118805.56"; exon_number "14";
chr3	StringTie	exon	4669654	4669773	1000	+	.	gene_id "MSTRG.118805"; transcript_id "MSTRG.118805.56"; exon_number "15";
chr3	StringTie	exon	4670729	4670926	1000	+	.	gene_id "MSTRG.118805"; transcript_id "MSTRG.118805.56"; exon_number "16";
chr3	StringTie	exon	4673136	4673387	1000	+	.	gene_id "MSTRG.118805"; transcript_id "MSTRG.118805.56"; exon_number "17";
chr3	StringTie	exon	4674202	4674343	1000	+	.	gene_id "MSTRG.118805"; transcript_id "MSTRG.118805.56"; exon_number "18";
chr3	StringTie	exon	4675068	4675248	1000	+	.	gene_id "MSTRG.118805"; transcript_id "MSTRG.118805.56"; exon_number "19";
chr3	StringTie	exon	4676614	4676801	1000	+	.	gene_id "MSTRG.118805"; transcript_id "MSTRG.118805.56"; exon_number "20";
chr3	StringTie	exon	4680553	4680691	1000	+	.	gene_id "MSTRG.118805"; transcript_id "MSTRG.118805.56"; exon_number "21";
chr3	StringTie	exon	4681364	4681418	1000	+	.	gene_id "MSTRG.118805"; transcript_id "MSTRG.118805.56"; exon_number "22";
chr3	StringTie	exon	4683386	4683551	1000	+	.	gene_id "MSTRG.118805"; transcript_id "MSTRG.118805.56"; exon_number "23";
chr3	StringTie	exon	4683628	4683798	1000	+	.	gene_id "MSTRG.118805"; transcript_id "MSTRG.118805.56"; exon_number "24";
chr3	StringTie	exon	4684281	4684346	1000	+	.	gene_id "MSTRG.118805"; transcript_id "MSTRG.118805.56"; exon_number "25";
chr3	StringTie	exon	4685069	4685206	1000	+	.	gene_id "MSTRG.118805"; transcript_id "MSTRG.118805.56"; exon_number "26";
chr3	StringTie	exon	4688495	4688620	1000	+	.	gene_id "MSTRG.118805"; transcript_id "MSTRG.118805.56"; exon_number "27";
chr3	StringTie	exon	4691144	4691344	1000	+	.	gene_id "MSTRG.118805"; transcript_id "MSTRG.118805.56"; exon_number "28";
chr3	StringTie	exon	4693490	4693741	1000	+	.	gene_id "MSTRG.118805"; transcript_id "MSTRG.118805.56"; exon_number "29";
chr3	StringTie	exon	4697147	4697272	1000	+	.	gene_id "MSTRG.118805"; transcript_id "MSTRG.118805.56"; exon_number "30";
chr3	StringTie	exon	4699813	4699941	1000	+	.	gene_id "MSTRG.118805"; transcript_id "MSTRG.118805.56"; exon_number "31";
chr3	StringTie	exon	4702830	4702950	1000	+	.	gene_id "MSTRG.118805"; transcript_id "MSTRG.118805.56"; exon_number "32";
chr3	StringTie	exon	4706167	4706351	1000	+	.	gene_id "MSTRG.118805"; transcript_id "MSTRG.118805.56"; exon_number "33";
chr3	StringTie	exon	4710325	4710473	1000	+	.	gene_id "MSTRG.118805"; transcript_id "MSTRG.118805.56"; exon_number "34";
chr3	StringTie	exon	4711757	4711868	1000	+	.	gene_id "MSTRG.118805"; transcript_id "MSTRG.118805.56"; exon_number "35";
chr3	StringTie	exon	4727126	4727173	1000	+	.	gene_id "MSTRG.118805"; transcript_id "MSTRG.118805.56"; exon_number "36";
chr3	StringTie	exon	4733088	4733220	1000	+	.	gene_id "MSTRG.118805"; transcript_id "MSTRG.118805.56"; exon_number "37";
chr3	StringTie	exon	4735164	4743542	1000	+	.	gene_id "MSTRG.118805"; transcript_id "MSTRG.118805.56"; exon_number "38";
chr3	StringTie	exon	4766530	4766710	1000	+	.	gene_id "MSTRG.118805"; transcript_id "MSTRG.118805.56"; exon_number "39";
chr3	StringTie	exon	4768511	4768764	1000	+	.	gene_id "MSTRG.118805"; transcript_id "MSTRG.118805.56"; exon_number "40";
chr3	StringTie	exon	4775242	4775442	1000	+	.	gene_id "MSTRG.118805"; transcript_id "MSTRG.118805.56"; exon_number "41";
chr3	StringTie	exon	4777264	4777374	1000	+	.	gene_id "MSTRG.118805"; transcript_id "MSTRG.118805.56"; exon_number "42";
chr3	StringTie	exon	4779550	4779645	1000	+	.	gene_id "MSTRG.118805"; transcript_id "MSTRG.118805.56"; exon_number "43";
chr3	StringTie	exon	4782619	4782741	1000	+	.	gene_id "MSTRG.118805"; transcript_id "MSTRG.118805.56"; exon_number "44";
chr3	StringTie	exon	4783816	4783920	1000	+	.	gene_id "MSTRG.118805"; transcript_id "MSTRG.118805.56"; exon_number "45";
chr3	StringTie	exon	4787947	4788139	1000	+	.	gene_id "MSTRG.118805"; transcript_id "MSTRG.118805.56"; exon_number "46";
chr3	StringTie	exon	4795065	4795187	1000	+	.	gene_id "MSTRG.118805"; transcript_id "MSTRG.118805.56"; exon_number "47";
chr3	StringTie	exon	4800425	4800600	1000	+	.	gene_id "MSTRG.118805"; transcript_id "MSTRG.118805.56"; exon_number "48";
chr3	StringTie	exon	4806103	4806267	1000	+	.	gene_id "MSTRG.118805"; transcript_id "MSTRG.118805.56"; exon_number "49";
chr3	StringTie	exon	4811265	4811460	1000	+	.	gene_id "MSTRG.118805"; transcript_id "MSTRG.118805.56"; exon_number "50";
chr3	StringTie	exon	4813142	4813234	1000	+	.	gene_id "MSTRG.118805"; transcript_id "MSTRG.118805.56"; exon_number "51";
chr3	StringTie	exon	4814423	4814562	1000	+	.	gene_id "MSTRG.118805"; transcript_id "MSTRG.118805.56"; exon_number "52";
chr3	StringTie	exon	4815053	4815218	1000	+	.	gene_id "MSTRG.118805"; transcript_id "MSTRG.118805.56"; exon_number "53";
chr3	StringTie	exon	4818082	4818242	1000	+	.	gene_id "MSTRG.118805"; transcript_id "MSTRG.118805.56"; exon_number "54";
chr3	StringTie	exon	4836774	4836935	1000	+	.	gene_id "MSTRG.118805"; transcript_id "MSTRG.118805.56"; exon_number "55";
chr3	StringTie	exon	4846139	4847528	1000	+	.	gene_id "MSTRG.118805"; transcript_id "MSTRG.118805.56"; exon_number "56";
chr3	StringTie	transcript	4596063	4735418	1000	+	.	gene_id "MSTRG.118805"; transcript_id "MSTRG.118805.57";
chr3	StringTie	exon	4596063	4596184	1000	+	.	gene_id "MSTRG.118805"; transcript_id "MSTRG.118805.57"; exon_number "1";
chr3	StringTie	exon	4627763	4627878	1000	+	.	gene_id "MSTRG.118805"; transcript_id "MSTRG.118805.57"; exon_number "2";
chr3	StringTie	exon	4639384	4639470	1000	+	.	gene_id "MSTRG.118805"; transcript_id "MSTRG.118805.57"; exon_number "3";
chr3	StringTie	exon	4642093	4642251	1000	+	.	gene_id "MSTRG.118805"; transcript_id "MSTRG.118805.57"; exon_number "4";
chr3	StringTie	exon	4644136	4644234	1000	+	.	gene_id "MSTRG.118805"; transcript_id "MSTRG.118805.57"; exon_number "5";
chr3	StringTie	exon	4645387	4645470	1000	+	.	gene_id "MSTRG.118805"; transcript_id "MSTRG.118805.57"; exon_number "6";
chr3	StringTie	exon	4645582	4645728	1000	+	.	gene_id "MSTRG.118805"; transcript_id "MSTRG.118805.57"; exon_number "7";
chr3	StringTie	exon	4652123	4652218	1000	+	.	gene_id "MSTRG.118805"; transcript_id "MSTRG.118805.57"; exon_number "8";
chr3	StringTie	exon	4653842	4653886	1000	+	.	gene_id "MSTRG.118805"; transcript_id "MSTRG.118805.57"; exon_number "9";
chr3	StringTie	exon	4658124	4658278	1000	+	.	gene_id "MSTRG.118805"; transcript_id "MSTRG.118805.57"; exon_number "10";
chr3	StringTie	exon	4660988	4661087	1000	+	.	gene_id "MSTRG.118805"; transcript_id "MSTRG.118805.57"; exon_number "11";
chr3	StringTie	exon	4662082	4662242	1000	+	.	gene_id "MSTRG.118805"; transcript_id "MSTRG.118805.57"; exon_number "12";
chr3	StringTie	exon	4663065	4663206	1000	+	.	gene_id "MSTRG.118805"; transcript_id "MSTRG.118805.57"; exon_number "13";
chr3	StringTie	exon	4665138	4665296	1000	+	.	gene_id "MSTRG.118805"; transcript_id "MSTRG.118805.57"; exon_number "14";
chr3	StringTie	exon	4667377	4667549	1000	+	.	gene_id "MSTRG.118805"; transcript_id "MSTRG.118805.57"; exon_number "15";
chr3	StringTie	exon	4669654	4669773	1000	+	.	gene_id "MSTRG.118805"; transcript_id "MSTRG.118805.57"; exon_number "16";
chr3	StringTie	exon	4670729	4670926	1000	+	.	gene_id "MSTRG.118805"; transcript_id "MSTRG.118805.57"; exon_number "17";
chr3	StringTie	exon	4673136	4673387	1000	+	.	gene_id "MSTRG.118805"; transcript_id "MSTRG.118805.57"; exon_number "18";
chr3	StringTie	exon	4674202	4674343	1000	+	.	gene_id "MSTRG.118805"; transcript_id "MSTRG.118805.57"; exon_number "19";
chr3	StringTie	exon	4675068	4675221	1000	+	.	gene_id "MSTRG.118805"; transcript_id "MSTRG.118805.57"; exon_number "20";
chr3	StringTie	exon	4676614	4676801	1000	+	.	gene_id "MSTRG.118805"; transcript_id "MSTRG.118805.57"; exon_number "21";
chr3	StringTie	exon	4680553	4680691	1000	+	.	gene_id "MSTRG.118805"; transcript_id "MSTRG.118805.57"; exon_number "22";
chr3	StringTie	exon	4681364	4681422	1000	+	.	gene_id "MSTRG.118805"; transcript_id "MSTRG.118805.57"; exon_number "23";
chr3	StringTie	exon	4683390	4683551	1000	+	.	gene_id "MSTRG.118805"; transcript_id "MSTRG.118805.57"; exon_number "24";
chr3	StringTie	exon	4683628	4683798	1000	+	.	gene_id "MSTRG.118805"; transcript_id "MSTRG.118805.57"; exon_number "25";
chr3	StringTie	exon	4684281	4684346	1000	+	.	gene_id "MSTRG.118805"; transcript_id "MSTRG.118805.57"; exon_number "26";
chr3	StringTie	exon	4685069	4685206	1000	+	.	gene_id "MSTRG.118805"; transcript_id "MSTRG.118805.57"; exon_number "27";
chr3	StringTie	exon	4688495	4688620	1000	+	.	gene_id "MSTRG.118805"; transcript_id "MSTRG.118805.57"; exon_number "28";
chr3	StringTie	exon	4691144	4691344	1000	+	.	gene_id "MSTRG.118805"; transcript_id "MSTRG.118805.57"; exon_number "29";
chr3	StringTie	exon	4693490	4693741	1000	+	.	gene_id "MSTRG.118805"; transcript_id "MSTRG.118805.57"; exon_number "30";
chr3	StringTie	exon	4697147	4697272	1000	+	.	gene_id "MSTRG.118805"; transcript_id "MSTRG.118805.57"; exon_number "31";
chr3	StringTie	exon	4699813	4699941	1000	+	.	gene_id "MSTRG.118805"; transcript_id "MSTRG.118805.57"; exon_number "32";
chr3	StringTie	exon	4702830	4702950	1000	+	.	gene_id "MSTRG.118805"; transcript_id "MSTRG.118805.57"; exon_number "33";
chr3	StringTie	exon	4706167	4706351	1000	+	.	gene_id "MSTRG.118805"; transcript_id "MSTRG.118805.57"; exon_number "34";
chr3	StringTie	exon	4710325	4710473	1000	+	.	gene_id "MSTRG.118805"; transcript_id "MSTRG.118805.57"; exon_number "35";
chr3	StringTie	exon	4711757	4711868	1000	+	.	gene_id "MSTRG.118805"; transcript_id "MSTRG.118805.57"; exon_number "36";
chr3	StringTie	exon	4733088	4733220	1000	+	.	gene_id "MSTRG.118805"; transcript_id "MSTRG.118805.57"; exon_number "37";
chr3	StringTie	exon	4735164	4735418	1000	+	.	gene_id "MSTRG.118805"; transcript_id "MSTRG.118805.57"; exon_number "38";
chr3	StringTie	transcript	4596063	4738198	1000	+	.	gene_id "MSTRG.118805"; transcript_id "MSTRG.118805.58";
chr3	StringTie	exon	4596063	4596184	1000	+	.	gene_id "MSTRG.118805"; transcript_id "MSTRG.118805.58"; exon_number "1";
chr3	StringTie	exon	4627763	4627878	1000	+	.	gene_id "MSTRG.118805"; transcript_id "MSTRG.118805.58"; exon_number "2";
chr3	StringTie	exon	4639384	4639470	1000	+	.	gene_id "MSTRG.118805"; transcript_id "MSTRG.118805.58"; exon_number "3";
chr3	StringTie	exon	4642093	4642251	1000	+	.	gene_id "MSTRG.118805"; transcript_id "MSTRG.118805.58"; exon_number "4";
chr3	StringTie	exon	4644136	4644234	1000	+	.	gene_id "MSTRG.118805"; transcript_id "MSTRG.118805.58"; exon_number "5";
chr3	StringTie	exon	4645387	4645470	1000	+	.	gene_id "MSTRG.118805"; transcript_id "MSTRG.118805.58"; exon_number "6";
chr3	StringTie	exon	4645582	4645728	1000	+	.	gene_id "MSTRG.118805"; transcript_id "MSTRG.118805.58"; exon_number "7";
chr3	StringTie	exon	4652123	4652218	1000	+	.	gene_id "MSTRG.118805"; transcript_id "MSTRG.118805.58"; exon_number "8";
chr3	StringTie	exon	4653842	4653886	1000	+	.	gene_id "MSTRG.118805"; transcript_id "MSTRG.118805.58"; exon_number "9";
chr3	StringTie	exon	4658124	4658278	1000	+	.	gene_id "MSTRG.118805"; transcript_id "MSTRG.118805.58"; exon_number "10";
chr3	StringTie	exon	4660988	4661087	1000	+	.	gene_id "MSTRG.118805"; transcript_id "MSTRG.118805.58"; exon_number "11";
chr3	StringTie	exon	4662082	4662242	1000	+	.	gene_id "MSTRG.118805"; transcript_id "MSTRG.118805.58"; exon_number "12";
chr3	StringTie	exon	4663065	4663206	1000	+	.	gene_id "MSTRG.118805"; transcript_id "MSTRG.118805.58"; exon_number "13";
chr3	StringTie	exon	4665138	4665296	1000	+	.	gene_id "MSTRG.118805"; transcript_id "MSTRG.118805.58"; exon_number "14";
chr3	StringTie	exon	4667377	4667549	1000	+	.	gene_id "MSTRG.118805"; transcript_id "MSTRG.118805.58"; exon_number "15";
chr3	StringTie	exon	4669654	4669773	1000	+	.	gene_id "MSTRG.118805"; transcript_id "MSTRG.118805.58"; exon_number "16";
chr3	StringTie	exon	4670729	4670926	1000	+	.	gene_id "MSTRG.118805"; transcript_id "MSTRG.118805.58"; exon_number "17";
chr3	StringTie	exon	4673136	4673387	1000	+	.	gene_id "MSTRG.118805"; transcript_id "MSTRG.118805.58"; exon_number "18";
chr3	StringTie	exon	4674202	4674343	1000	+	.	gene_id "MSTRG.118805"; transcript_id "MSTRG.118805.58"; exon_number "19";
chr3	StringTie	exon	4675068	4675221	1000	+	.	gene_id "MSTRG.118805"; transcript_id "MSTRG.118805.58"; exon_number "20";
chr3	StringTie	exon	4676614	4676801	1000	+	.	gene_id "MSTRG.118805"; transcript_id "MSTRG.118805.58"; exon_number "21";
chr3	StringTie	exon	4680553	4680691	1000	+	.	gene_id "MSTRG.118805"; transcript_id "MSTRG.118805.58"; exon_number "22";
chr3	StringTie	exon	4681364	4681418	1000	+	.	gene_id "MSTRG.118805"; transcript_id "MSTRG.118805.58"; exon_number "23";
chr3	StringTie	exon	4683386	4683551	1000	+	.	gene_id "MSTRG.118805"; transcript_id "MSTRG.118805.58"; exon_number "24";
chr3	StringTie	exon	4683628	4683798	1000	+	.	gene_id "MSTRG.118805"; transcript_id "MSTRG.118805.58"; exon_number "25";
chr3	StringTie	exon	4684281	4684346	1000	+	.	gene_id "MSTRG.118805"; transcript_id "MSTRG.118805.58"; exon_number "26";
chr3	StringTie	exon	4685069	4685206	1000	+	.	gene_id "MSTRG.118805"; transcript_id "MSTRG.118805.58"; exon_number "27";
chr3	StringTie	exon	4688495	4688620	1000	+	.	gene_id "MSTRG.118805"; transcript_id "MSTRG.118805.58"; exon_number "28";
chr3	StringTie	exon	4691144	4691344	1000	+	.	gene_id "MSTRG.118805"; transcript_id "MSTRG.118805.58"; exon_number "29";
chr3	StringTie	exon	4693490	4693741	1000	+	.	gene_id "MSTRG.118805"; transcript_id "MSTRG.118805.58"; exon_number "30";
chr3	StringTie	exon	4697147	4697272	1000	+	.	gene_id "MSTRG.118805"; transcript_id "MSTRG.118805.58"; exon_number "31";
chr3	StringTie	exon	4699813	4699941	1000	+	.	gene_id "MSTRG.118805"; transcript_id "MSTRG.118805.58"; exon_number "32";
chr3	StringTie	exon	4702830	4702950	1000	+	.	gene_id "MSTRG.118805"; transcript_id "MSTRG.118805.58"; exon_number "33";
chr3	StringTie	exon	4706167	4706351	1000	+	.	gene_id "MSTRG.118805"; transcript_id "MSTRG.118805.58"; exon_number "34";
chr3	StringTie	exon	4710325	4710473	1000	+	.	gene_id "MSTRG.118805"; transcript_id "MSTRG.118805.58"; exon_number "35";
chr3	StringTie	exon	4711757	4711868	1000	+	.	gene_id "MSTRG.118805"; transcript_id "MSTRG.118805.58"; exon_number "36";
chr3	StringTie	exon	4733088	4733220	1000	+	.	gene_id "MSTRG.118805"; transcript_id "MSTRG.118805.58"; exon_number "37";
chr3	StringTie	exon	4735164	4735354	1000	+	.	gene_id "MSTRG.118805"; transcript_id "MSTRG.118805.58"; exon_number "38";
chr3	StringTie	exon	4737179	4738198	1000	+	.	gene_id "MSTRG.118805"; transcript_id "MSTRG.118805.58"; exon_number "39";
chr3	StringTie	transcript	4596063	4754551	1000	+	.	gene_id "MSTRG.118805"; transcript_id "MSTRG.118805.59";
chr3	StringTie	exon	4596063	4596184	1000	+	.	gene_id "MSTRG.118805"; transcript_id "MSTRG.118805.59"; exon_number "1";
chr3	StringTie	exon	4627763	4627878	1000	+	.	gene_id "MSTRG.118805"; transcript_id "MSTRG.118805.59"; exon_number "2";
chr3	StringTie	exon	4639384	4639470	1000	+	.	gene_id "MSTRG.118805"; transcript_id "MSTRG.118805.59"; exon_number "3";
chr3	StringTie	exon	4642093	4642251	1000	+	.	gene_id "MSTRG.118805"; transcript_id "MSTRG.118805.59"; exon_number "4";
chr3	StringTie	exon	4644136	4644234	1000	+	.	gene_id "MSTRG.118805"; transcript_id "MSTRG.118805.59"; exon_number "5";
chr3	StringTie	exon	4645387	4645470	1000	+	.	gene_id "MSTRG.118805"; transcript_id "MSTRG.118805.59"; exon_number "6";
chr3	StringTie	exon	4645582	4645728	1000	+	.	gene_id "MSTRG.118805"; transcript_id "MSTRG.118805.59"; exon_number "7";
chr3	StringTie	exon	4652123	4652218	1000	+	.	gene_id "MSTRG.118805"; transcript_id "MSTRG.118805.59"; exon_number "8";
chr3	StringTie	exon	4653842	4653886	1000	+	.	gene_id "MSTRG.118805"; transcript_id "MSTRG.118805.59"; exon_number "9";
chr3	StringTie	exon	4658124	4658278	1000	+	.	gene_id "MSTRG.118805"; transcript_id "MSTRG.118805.59"; exon_number "10";
chr3	StringTie	exon	4660988	4661087	1000	+	.	gene_id "MSTRG.118805"; transcript_id "MSTRG.118805.59"; exon_number "11";
chr3	StringTie	exon	4662082	4662242	1000	+	.	gene_id "MSTRG.118805"; transcript_id "MSTRG.118805.59"; exon_number "12";
chr3	StringTie	exon	4663065	4663206	1000	+	.	gene_id "MSTRG.118805"; transcript_id "MSTRG.118805.59"; exon_number "13";
chr3	StringTie	exon	4665138	4665296	1000	+	.	gene_id "MSTRG.118805"; transcript_id "MSTRG.118805.59"; exon_number "14";
chr3	StringTie	exon	4667377	4667549	1000	+	.	gene_id "MSTRG.118805"; transcript_id "MSTRG.118805.59"; exon_number "15";
chr3	StringTie	exon	4669654	4669773	1000	+	.	gene_id "MSTRG.118805"; transcript_id "MSTRG.118805.59"; exon_number "16";
chr3	StringTie	exon	4670729	4670926	1000	+	.	gene_id "MSTRG.118805"; transcript_id "MSTRG.118805.59"; exon_number "17";
chr3	StringTie	exon	4673136	4673387	1000	+	.	gene_id "MSTRG.118805"; transcript_id "MSTRG.118805.59"; exon_number "18";
chr3	StringTie	exon	4674202	4674343	1000	+	.	gene_id "MSTRG.118805"; transcript_id "MSTRG.118805.59"; exon_number "19";
chr3	StringTie	exon	4675068	4675221	1000	+	.	gene_id "MSTRG.118805"; transcript_id "MSTRG.118805.59"; exon_number "20";
chr3	StringTie	exon	4676614	4676801	1000	+	.	gene_id "MSTRG.118805"; transcript_id "MSTRG.118805.59"; exon_number "21";
chr3	StringTie	exon	4680553	4680691	1000	+	.	gene_id "MSTRG.118805"; transcript_id "MSTRG.118805.59"; exon_number "22";
chr3	StringTie	exon	4681364	4681418	1000	+	.	gene_id "MSTRG.118805"; transcript_id "MSTRG.118805.59"; exon_number "23";
chr3	StringTie	exon	4683386	4683551	1000	+	.	gene_id "MSTRG.118805"; transcript_id "MSTRG.118805.59"; exon_number "24";
chr3	StringTie	exon	4683628	4683798	1000	+	.	gene_id "MSTRG.118805"; transcript_id "MSTRG.118805.59"; exon_number "25";
chr3	StringTie	exon	4684281	4684346	1000	+	.	gene_id "MSTRG.118805"; transcript_id "MSTRG.118805.59"; exon_number "26";
chr3	StringTie	exon	4685069	4685206	1000	+	.	gene_id "MSTRG.118805"; transcript_id "MSTRG.118805.59"; exon_number "27";
chr3	StringTie	exon	4688495	4688620	1000	+	.	gene_id "MSTRG.118805"; transcript_id "MSTRG.118805.59"; exon_number "28";
chr3	StringTie	exon	4691144	4691344	1000	+	.	gene_id "MSTRG.118805"; transcript_id "MSTRG.118805.59"; exon_number "29";
chr3	StringTie	exon	4693490	4693741	1000	+	.	gene_id "MSTRG.118805"; transcript_id "MSTRG.118805.59"; exon_number "30";
chr3	StringTie	exon	4697147	4697272	1000	+	.	gene_id "MSTRG.118805"; transcript_id "MSTRG.118805.59"; exon_number "31";
chr3	StringTie	exon	4699813	4699941	1000	+	.	gene_id "MSTRG.118805"; transcript_id "MSTRG.118805.59"; exon_number "32";
chr3	StringTie	exon	4702830	4702950	1000	+	.	gene_id "MSTRG.118805"; transcript_id "MSTRG.118805.59"; exon_number "33";
chr3	StringTie	exon	4706167	4706351	1000	+	.	gene_id "MSTRG.118805"; transcript_id "MSTRG.118805.59"; exon_number "34";
chr3	StringTie	exon	4710325	4710473	1000	+	.	gene_id "MSTRG.118805"; transcript_id "MSTRG.118805.59"; exon_number "35";
chr3	StringTie	exon	4711757	4711868	1000	+	.	gene_id "MSTRG.118805"; transcript_id "MSTRG.118805.59"; exon_number "36";
chr3	StringTie	exon	4733088	4733220	1000	+	.	gene_id "MSTRG.118805"; transcript_id "MSTRG.118805.59"; exon_number "37";
chr3	StringTie	exon	4735164	4735354	1000	+	.	gene_id "MSTRG.118805"; transcript_id "MSTRG.118805.59"; exon_number "38";
chr3	StringTie	exon	4754388	4754551	1000	+	.	gene_id "MSTRG.118805"; transcript_id "MSTRG.118805.59"; exon_number "39";
chr3	StringTie	transcript	4596063	4754194	1000	+	.	gene_id "MSTRG.118805"; transcript_id "MSTRG.118805.60";
chr3	StringTie	exon	4596063	4596184	1000	+	.	gene_id "MSTRG.118805"; transcript_id "MSTRG.118805.60"; exon_number "1";
chr3	StringTie	exon	4627763	4627878	1000	+	.	gene_id "MSTRG.118805"; transcript_id "MSTRG.118805.60"; exon_number "2";
chr3	StringTie	exon	4639384	4639470	1000	+	.	gene_id "MSTRG.118805"; transcript_id "MSTRG.118805.60"; exon_number "3";
chr3	StringTie	exon	4642093	4642251	1000	+	.	gene_id "MSTRG.118805"; transcript_id "MSTRG.118805.60"; exon_number "4";
chr3	StringTie	exon	4644136	4644234	1000	+	.	gene_id "MSTRG.118805"; transcript_id "MSTRG.118805.60"; exon_number "5";
chr3	StringTie	exon	4645387	4645470	1000	+	.	gene_id "MSTRG.118805"; transcript_id "MSTRG.118805.60"; exon_number "6";
chr3	StringTie	exon	4645582	4645728	1000	+	.	gene_id "MSTRG.118805"; transcript_id "MSTRG.118805.60"; exon_number "7";
chr3	StringTie	exon	4652123	4652218	1000	+	.	gene_id "MSTRG.118805"; transcript_id "MSTRG.118805.60"; exon_number "8";
chr3	StringTie	exon	4653842	4653886	1000	+	.	gene_id "MSTRG.118805"; transcript_id "MSTRG.118805.60"; exon_number "9";
chr3	StringTie	exon	4658124	4658278	1000	+	.	gene_id "MSTRG.118805"; transcript_id "MSTRG.118805.60"; exon_number "10";
chr3	StringTie	exon	4660988	4661087	1000	+	.	gene_id "MSTRG.118805"; transcript_id "MSTRG.118805.60"; exon_number "11";
chr3	StringTie	exon	4662082	4662242	1000	+	.	gene_id "MSTRG.118805"; transcript_id "MSTRG.118805.60"; exon_number "12";
chr3	StringTie	exon	4663065	4663206	1000	+	.	gene_id "MSTRG.118805"; transcript_id "MSTRG.118805.60"; exon_number "13";
chr3	StringTie	exon	4665138	4665296	1000	+	.	gene_id "MSTRG.118805"; transcript_id "MSTRG.118805.60"; exon_number "14";
chr3	StringTie	exon	4667377	4667549	1000	+	.	gene_id "MSTRG.118805"; transcript_id "MSTRG.118805.60"; exon_number "15";
chr3	StringTie	exon	4669654	4669773	1000	+	.	gene_id "MSTRG.118805"; transcript_id "MSTRG.118805.60"; exon_number "16";
chr3	StringTie	exon	4670729	4670926	1000	+	.	gene_id "MSTRG.118805"; transcript_id "MSTRG.118805.60"; exon_number "17";
chr3	StringTie	exon	4673136	4673387	1000	+	.	gene_id "MSTRG.118805"; transcript_id "MSTRG.118805.60"; exon_number "18";
chr3	StringTie	exon	4674202	4674343	1000	+	.	gene_id "MSTRG.118805"; transcript_id "MSTRG.118805.60"; exon_number "19";
chr3	StringTie	exon	4675068	4675221	1000	+	.	gene_id "MSTRG.118805"; transcript_id "MSTRG.118805.60"; exon_number "20";
chr3	StringTie	exon	4676614	4676801	1000	+	.	gene_id "MSTRG.118805"; transcript_id "MSTRG.118805.60"; exon_number "21";
chr3	StringTie	exon	4680553	4680691	1000	+	.	gene_id "MSTRG.118805"; transcript_id "MSTRG.118805.60"; exon_number "22";
chr3	StringTie	exon	4681364	4681418	1000	+	.	gene_id "MSTRG.118805"; transcript_id "MSTRG.118805.60"; exon_number "23";
chr3	StringTie	exon	4683386	4683551	1000	+	.	gene_id "MSTRG.118805"; transcript_id "MSTRG.118805.60"; exon_number "24";
chr3	StringTie	exon	4683628	4683798	1000	+	.	gene_id "MSTRG.118805"; transcript_id "MSTRG.118805.60"; exon_number "25";
chr3	StringTie	exon	4684281	4684346	1000	+	.	gene_id "MSTRG.118805"; transcript_id "MSTRG.118805.60"; exon_number "26";
chr3	StringTie	exon	4685069	4685206	1000	+	.	gene_id "MSTRG.118805"; transcript_id "MSTRG.118805.60"; exon_number "27";
chr3	StringTie	exon	4688495	4688620	1000	+	.	gene_id "MSTRG.118805"; transcript_id "MSTRG.118805.60"; exon_number "28";
chr3	StringTie	exon	4691144	4691344	1000	+	.	gene_id "MSTRG.118805"; transcript_id "MSTRG.118805.60"; exon_number "29";
chr3	StringTie	exon	4693490	4693741	1000	+	.	gene_id "MSTRG.118805"; transcript_id "MSTRG.118805.60"; exon_number "30";
chr3	StringTie	exon	4697147	4697272	1000	+	.	gene_id "MSTRG.118805"; transcript_id "MSTRG.118805.60"; exon_number "31";
chr3	StringTie	exon	4699813	4699941	1000	+	.	gene_id "MSTRG.118805"; transcript_id "MSTRG.118805.60"; exon_number "32";
chr3	StringTie	exon	4702830	4702950	1000	+	.	gene_id "MSTRG.118805"; transcript_id "MSTRG.118805.60"; exon_number "33";
chr3	StringTie	exon	4706167	4706351	1000	+	.	gene_id "MSTRG.118805"; transcript_id "MSTRG.118805.60"; exon_number "34";
chr3	StringTie	exon	4710325	4710473	1000	+	.	gene_id "MSTRG.118805"; transcript_id "MSTRG.118805.60"; exon_number "35";
chr3	StringTie	exon	4711757	4711868	1000	+	.	gene_id "MSTRG.118805"; transcript_id "MSTRG.118805.60"; exon_number "36";
chr3	StringTie	exon	4733088	4733220	1000	+	.	gene_id "MSTRG.118805"; transcript_id "MSTRG.118805.60"; exon_number "37";
chr3	StringTie	exon	4735164	4735354	1000	+	.	gene_id "MSTRG.118805"; transcript_id "MSTRG.118805.60"; exon_number "38";
chr3	StringTie	exon	4754168	4754194	1000	+	.	gene_id "MSTRG.118805"; transcript_id "MSTRG.118805.60"; exon_number "39";
chr3	StringTie	transcript	4607067	4850607	1000	+	.	gene_id "MSTRG.118805"; transcript_id "MSTRG.118805.62";
chr3	StringTie	exon	4607067	4607088	1000	+	.	gene_id "MSTRG.118805"; transcript_id "MSTRG.118805.62"; exon_number "1";
chr3	StringTie	exon	4627763	4627878	1000	+	.	gene_id "MSTRG.118805"; transcript_id "MSTRG.118805.62"; exon_number "2";
chr3	StringTie	exon	4639384	4639470	1000	+	.	gene_id "MSTRG.118805"; transcript_id "MSTRG.118805.62"; exon_number "3";
chr3	StringTie	exon	4642093	4642251	1000	+	.	gene_id "MSTRG.118805"; transcript_id "MSTRG.118805.62"; exon_number "4";
chr3	StringTie	exon	4644136	4644234	1000	+	.	gene_id "MSTRG.118805"; transcript_id "MSTRG.118805.62"; exon_number "5";
chr3	StringTie	exon	4645387	4645470	1000	+	.	gene_id "MSTRG.118805"; transcript_id "MSTRG.118805.62"; exon_number "6";
chr3	StringTie	exon	4645582	4645728	1000	+	.	gene_id "MSTRG.118805"; transcript_id "MSTRG.118805.62"; exon_number "7";
chr3	StringTie	exon	4652123	4652218	1000	+	.	gene_id "MSTRG.118805"; transcript_id "MSTRG.118805.62"; exon_number "8";
chr3	StringTie	exon	4653842	4653886	1000	+	.	gene_id "MSTRG.118805"; transcript_id "MSTRG.118805.62"; exon_number "9";
chr3	StringTie	exon	4658124	4658278	1000	+	.	gene_id "MSTRG.118805"; transcript_id "MSTRG.118805.62"; exon_number "10";
chr3	StringTie	exon	4660988	4661087	1000	+	.	gene_id "MSTRG.118805"; transcript_id "MSTRG.118805.62"; exon_number "11";
chr3	StringTie	exon	4662082	4662242	1000	+	.	gene_id "MSTRG.118805"; transcript_id "MSTRG.118805.62"; exon_number "12";
chr3	StringTie	exon	4663065	4663206	1000	+	.	gene_id "MSTRG.118805"; transcript_id "MSTRG.118805.62"; exon_number "13";
chr3	StringTie	exon	4665138	4665296	1000	+	.	gene_id "MSTRG.118805"; transcript_id "MSTRG.118805.62"; exon_number "14";
chr3	StringTie	exon	4667377	4667549	1000	+	.	gene_id "MSTRG.118805"; transcript_id "MSTRG.118805.62"; exon_number "15";
chr3	StringTie	exon	4669654	4669773	1000	+	.	gene_id "MSTRG.118805"; transcript_id "MSTRG.118805.62"; exon_number "16";
chr3	StringTie	exon	4670729	4670926	1000	+	.	gene_id "MSTRG.118805"; transcript_id "MSTRG.118805.62"; exon_number "17";
chr3	StringTie	exon	4673136	4673387	1000	+	.	gene_id "MSTRG.118805"; transcript_id "MSTRG.118805.62"; exon_number "18";
chr3	StringTie	exon	4674202	4674343	1000	+	.	gene_id "MSTRG.118805"; transcript_id "MSTRG.118805.62"; exon_number "19";
chr3	StringTie	exon	4675068	4675221	1000	+	.	gene_id "MSTRG.118805"; transcript_id "MSTRG.118805.62"; exon_number "20";
chr3	StringTie	exon	4676614	4676801	1000	+	.	gene_id "MSTRG.118805"; transcript_id "MSTRG.118805.62"; exon_number "21";
chr3	StringTie	exon	4680553	4680691	1000	+	.	gene_id "MSTRG.118805"; transcript_id "MSTRG.118805.62"; exon_number "22";
chr3	StringTie	exon	4681364	4681418	1000	+	.	gene_id "MSTRG.118805"; transcript_id "MSTRG.118805.62"; exon_number "23";
chr3	StringTie	exon	4683386	4683551	1000	+	.	gene_id "MSTRG.118805"; transcript_id "MSTRG.118805.62"; exon_number "24";
chr3	StringTie	exon	4683628	4683798	1000	+	.	gene_id "MSTRG.118805"; transcript_id "MSTRG.118805.62"; exon_number "25";
chr3	StringTie	exon	4684281	4684346	1000	+	.	gene_id "MSTRG.118805"; transcript_id "MSTRG.118805.62"; exon_number "26";
chr3	StringTie	exon	4685069	4685206	1000	+	.	gene_id "MSTRG.118805"; transcript_id "MSTRG.118805.62"; exon_number "27";
chr3	StringTie	exon	4688495	4688620	1000	+	.	gene_id "MSTRG.118805"; transcript_id "MSTRG.118805.62"; exon_number "28";
chr3	StringTie	exon	4691144	4691344	1000	+	.	gene_id "MSTRG.118805"; transcript_id "MSTRG.118805.62"; exon_number "29";
chr3	StringTie	exon	4693490	4693741	1000	+	.	gene_id "MSTRG.118805"; transcript_id "MSTRG.118805.62"; exon_number "30";
chr3	StringTie	exon	4697147	4697272	1000	+	.	gene_id "MSTRG.118805"; transcript_id "MSTRG.118805.62"; exon_number "31";
chr3	StringTie	exon	4699813	4699941	1000	+	.	gene_id "MSTRG.118805"; transcript_id "MSTRG.118805.62"; exon_number "32";
chr3	StringTie	exon	4702830	4702950	1000	+	.	gene_id "MSTRG.118805"; transcript_id "MSTRG.118805.62"; exon_number "33";
chr3	StringTie	exon	4706167	4706351	1000	+	.	gene_id "MSTRG.118805"; transcript_id "MSTRG.118805.62"; exon_number "34";
chr3	StringTie	exon	4710325	4710473	1000	+	.	gene_id "MSTRG.118805"; transcript_id "MSTRG.118805.62"; exon_number "35";
chr3	StringTie	exon	4711757	4711868	1000	+	.	gene_id "MSTRG.118805"; transcript_id "MSTRG.118805.62"; exon_number "36";
chr3	StringTie	exon	4733088	4733220	1000	+	.	gene_id "MSTRG.118805"; transcript_id "MSTRG.118805.62"; exon_number "37";
chr3	StringTie	exon	4735164	4735354	1000	+	.	gene_id "MSTRG.118805"; transcript_id "MSTRG.118805.62"; exon_number "38";
chr3	StringTie	exon	4737179	4750437	1000	+	.	gene_id "MSTRG.118805"; transcript_id "MSTRG.118805.62"; exon_number "39";
chr3	StringTie	exon	4766530	4766710	1000	+	.	gene_id "MSTRG.118805"; transcript_id "MSTRG.118805.62"; exon_number "40";
chr3	StringTie	exon	4768511	4768764	1000	+	.	gene_id "MSTRG.118805"; transcript_id "MSTRG.118805.62"; exon_number "41";
chr3	StringTie	exon	4775242	4775442	1000	+	.	gene_id "MSTRG.118805"; transcript_id "MSTRG.118805.62"; exon_number "42";
chr3	StringTie	exon	4777264	4777374	1000	+	.	gene_id "MSTRG.118805"; transcript_id "MSTRG.118805.62"; exon_number "43";
chr3	StringTie	exon	4779550	4779645	1000	+	.	gene_id "MSTRG.118805"; transcript_id "MSTRG.118805.62"; exon_number "44";
chr3	StringTie	exon	4782619	4782741	1000	+	.	gene_id "MSTRG.118805"; transcript_id "MSTRG.118805.62"; exon_number "45";
chr3	StringTie	exon	4783816	4783920	1000	+	.	gene_id "MSTRG.118805"; transcript_id "MSTRG.118805.62"; exon_number "46";
chr3	StringTie	exon	4787947	4788139	1000	+	.	gene_id "MSTRG.118805"; transcript_id "MSTRG.118805.62"; exon_number "47";
chr3	StringTie	exon	4795065	4795187	1000	+	.	gene_id "MSTRG.118805"; transcript_id "MSTRG.118805.62"; exon_number "48";
chr3	StringTie	exon	4800425	4800600	1000	+	.	gene_id "MSTRG.118805"; transcript_id "MSTRG.118805.62"; exon_number "49";
chr3	StringTie	exon	4806103	4806267	1000	+	.	gene_id "MSTRG.118805"; transcript_id "MSTRG.118805.62"; exon_number "50";
chr3	StringTie	exon	4811265	4811460	1000	+	.	gene_id "MSTRG.118805"; transcript_id "MSTRG.118805.62"; exon_number "51";
chr3	StringTie	exon	4813142	4813234	1000	+	.	gene_id "MSTRG.118805"; transcript_id "MSTRG.118805.62"; exon_number "52";
chr3	StringTie	exon	4814423	4814562	1000	+	.	gene_id "MSTRG.118805"; transcript_id "MSTRG.118805.62"; exon_number "53";
chr3	StringTie	exon	4815053	4815218	1000	+	.	gene_id "MSTRG.118805"; transcript_id "MSTRG.118805.62"; exon_number "54";
chr3	StringTie	exon	4818082	4818242	1000	+	.	gene_id "MSTRG.118805"; transcript_id "MSTRG.118805.62"; exon_number "55";
chr3	StringTie	exon	4836774	4836935	1000	+	.	gene_id "MSTRG.118805"; transcript_id "MSTRG.118805.62"; exon_number "56";
chr3	StringTie	exon	4846139	4850607	1000	+	.	gene_id "MSTRG.118805"; transcript_id "MSTRG.118805.62"; exon_number "57";
chr3	StringTie	transcript	4624244	4847835	1000	+	.	gene_id "MSTRG.118805"; transcript_id "MSTRG.118805.63";
chr3	StringTie	exon	4624244	4624262	1000	+	.	gene_id "MSTRG.118805"; transcript_id "MSTRG.118805.63"; exon_number "1";
chr3	StringTie	exon	4627763	4627878	1000	+	.	gene_id "MSTRG.118805"; transcript_id "MSTRG.118805.63"; exon_number "2";
chr3	StringTie	exon	4639384	4639470	1000	+	.	gene_id "MSTRG.118805"; transcript_id "MSTRG.118805.63"; exon_number "3";
chr3	StringTie	exon	4642093	4642251	1000	+	.	gene_id "MSTRG.118805"; transcript_id "MSTRG.118805.63"; exon_number "4";
chr3	StringTie	exon	4644136	4644234	1000	+	.	gene_id "MSTRG.118805"; transcript_id "MSTRG.118805.63"; exon_number "5";
chr3	StringTie	exon	4645387	4645470	1000	+	.	gene_id "MSTRG.118805"; transcript_id "MSTRG.118805.63"; exon_number "6";
chr3	StringTie	exon	4645582	4645728	1000	+	.	gene_id "MSTRG.118805"; transcript_id "MSTRG.118805.63"; exon_number "7";
chr3	StringTie	exon	4652123	4652218	1000	+	.	gene_id "MSTRG.118805"; transcript_id "MSTRG.118805.63"; exon_number "8";
chr3	StringTie	exon	4653842	4653886	1000	+	.	gene_id "MSTRG.118805"; transcript_id "MSTRG.118805.63"; exon_number "9";
chr3	StringTie	exon	4658124	4658278	1000	+	.	gene_id "MSTRG.118805"; transcript_id "MSTRG.118805.63"; exon_number "10";
chr3	StringTie	exon	4660988	4661087	1000	+	.	gene_id "MSTRG.118805"; transcript_id "MSTRG.118805.63"; exon_number "11";
chr3	StringTie	exon	4662082	4662242	1000	+	.	gene_id "MSTRG.118805"; transcript_id "MSTRG.118805.63"; exon_number "12";
chr3	StringTie	exon	4663065	4663206	1000	+	.	gene_id "MSTRG.118805"; transcript_id "MSTRG.118805.63"; exon_number "13";
chr3	StringTie	exon	4665138	4665296	1000	+	.	gene_id "MSTRG.118805"; transcript_id "MSTRG.118805.63"; exon_number "14";
chr3	StringTie	exon	4667377	4667549	1000	+	.	gene_id "MSTRG.118805"; transcript_id "MSTRG.118805.63"; exon_number "15";
chr3	StringTie	exon	4669654	4669773	1000	+	.	gene_id "MSTRG.118805"; transcript_id "MSTRG.118805.63"; exon_number "16";
chr3	StringTie	exon	4670729	4670926	1000	+	.	gene_id "MSTRG.118805"; transcript_id "MSTRG.118805.63"; exon_number "17";
chr3	StringTie	exon	4673136	4673387	1000	+	.	gene_id "MSTRG.118805"; transcript_id "MSTRG.118805.63"; exon_number "18";
chr3	StringTie	exon	4674202	4674343	1000	+	.	gene_id "MSTRG.118805"; transcript_id "MSTRG.118805.63"; exon_number "19";
chr3	StringTie	exon	4675068	4675221	1000	+	.	gene_id "MSTRG.118805"; transcript_id "MSTRG.118805.63"; exon_number "20";
chr3	StringTie	exon	4676614	4676801	1000	+	.	gene_id "MSTRG.118805"; transcript_id "MSTRG.118805.63"; exon_number "21";
chr3	StringTie	exon	4680553	4680691	1000	+	.	gene_id "MSTRG.118805"; transcript_id "MSTRG.118805.63"; exon_number "22";
chr3	StringTie	exon	4681364	4681418	1000	+	.	gene_id "MSTRG.118805"; transcript_id "MSTRG.118805.63"; exon_number "23";
chr3	StringTie	exon	4683386	4683551	1000	+	.	gene_id "MSTRG.118805"; transcript_id "MSTRG.118805.63"; exon_number "24";
chr3	StringTie	exon	4683628	4683798	1000	+	.	gene_id "MSTRG.118805"; transcript_id "MSTRG.118805.63"; exon_number "25";
chr3	StringTie	exon	4684281	4684346	1000	+	.	gene_id "MSTRG.118805"; transcript_id "MSTRG.118805.63"; exon_number "26";
chr3	StringTie	exon	4685069	4685206	1000	+	.	gene_id "MSTRG.118805"; transcript_id "MSTRG.118805.63"; exon_number "27";
chr3	StringTie	exon	4688495	4688620	1000	+	.	gene_id "MSTRG.118805"; transcript_id "MSTRG.118805.63"; exon_number "28";
chr3	StringTie	exon	4691144	4691344	1000	+	.	gene_id "MSTRG.118805"; transcript_id "MSTRG.118805.63"; exon_number "29";
chr3	StringTie	exon	4693490	4693741	1000	+	.	gene_id "MSTRG.118805"; transcript_id "MSTRG.118805.63"; exon_number "30";
chr3	StringTie	exon	4697147	4697272	1000	+	.	gene_id "MSTRG.118805"; transcript_id "MSTRG.118805.63"; exon_number "31";
chr3	StringTie	exon	4699813	4699941	1000	+	.	gene_id "MSTRG.118805"; transcript_id "MSTRG.118805.63"; exon_number "32";
chr3	StringTie	exon	4702830	4702950	1000	+	.	gene_id "MSTRG.118805"; transcript_id "MSTRG.118805.63"; exon_number "33";
chr3	StringTie	exon	4706167	4706351	1000	+	.	gene_id "MSTRG.118805"; transcript_id "MSTRG.118805.63"; exon_number "34";
chr3	StringTie	exon	4710325	4710473	1000	+	.	gene_id "MSTRG.118805"; transcript_id "MSTRG.118805.63"; exon_number "35";
chr3	StringTie	exon	4711757	4711868	1000	+	.	gene_id "MSTRG.118805"; transcript_id "MSTRG.118805.63"; exon_number "36";
chr3	StringTie	exon	4733088	4733220	1000	+	.	gene_id "MSTRG.118805"; transcript_id "MSTRG.118805.63"; exon_number "37";
chr3	StringTie	exon	4735164	4735354	1000	+	.	gene_id "MSTRG.118805"; transcript_id "MSTRG.118805.63"; exon_number "38";
chr3	StringTie	exon	4745334	4745468	1000	+	.	gene_id "MSTRG.118805"; transcript_id "MSTRG.118805.63"; exon_number "39";
chr3	StringTie	exon	4766530	4766710	1000	+	.	gene_id "MSTRG.118805"; transcript_id "MSTRG.118805.63"; exon_number "40";
chr3	StringTie	exon	4768511	4768764	1000	+	.	gene_id "MSTRG.118805"; transcript_id "MSTRG.118805.63"; exon_number "41";
chr3	StringTie	exon	4775242	4775442	1000	+	.	gene_id "MSTRG.118805"; transcript_id "MSTRG.118805.63"; exon_number "42";
chr3	StringTie	exon	4777264	4777374	1000	+	.	gene_id "MSTRG.118805"; transcript_id "MSTRG.118805.63"; exon_number "43";
chr3	StringTie	exon	4779550	4779645	1000	+	.	gene_id "MSTRG.118805"; transcript_id "MSTRG.118805.63"; exon_number "44";
chr3	StringTie	exon	4782619	4782741	1000	+	.	gene_id "MSTRG.118805"; transcript_id "MSTRG.118805.63"; exon_number "45";
chr3	StringTie	exon	4783816	4783920	1000	+	.	gene_id "MSTRG.118805"; transcript_id "MSTRG.118805.63"; exon_number "46";
chr3	StringTie	exon	4787947	4788139	1000	+	.	gene_id "MSTRG.118805"; transcript_id "MSTRG.118805.63"; exon_number "47";
chr3	StringTie	exon	4795065	4795187	1000	+	.	gene_id "MSTRG.118805"; transcript_id "MSTRG.118805.63"; exon_number "48";
chr3	StringTie	exon	4800425	4800600	1000	+	.	gene_id "MSTRG.118805"; transcript_id "MSTRG.118805.63"; exon_number "49";
chr3	StringTie	exon	4806103	4806267	1000	+	.	gene_id "MSTRG.118805"; transcript_id "MSTRG.118805.63"; exon_number "50";
chr3	StringTie	exon	4811265	4811460	1000	+	.	gene_id "MSTRG.118805"; transcript_id "MSTRG.118805.63"; exon_number "51";
chr3	StringTie	exon	4813142	4813234	1000	+	.	gene_id "MSTRG.118805"; transcript_id "MSTRG.118805.63"; exon_number "52";
chr3	StringTie	exon	4814423	4814562	1000	+	.	gene_id "MSTRG.118805"; transcript_id "MSTRG.118805.63"; exon_number "53";
chr3	StringTie	exon	4815053	4815218	1000	+	.	gene_id "MSTRG.118805"; transcript_id "MSTRG.118805.63"; exon_number "54";
chr3	StringTie	exon	4818082	4818242	1000	+	.	gene_id "MSTRG.118805"; transcript_id "MSTRG.118805.63"; exon_number "55";
chr3	StringTie	exon	4836774	4836935	1000	+	.	gene_id "MSTRG.118805"; transcript_id "MSTRG.118805.63"; exon_number "56";
chr3	StringTie	exon	4846139	4847835	1000	+	.	gene_id "MSTRG.118805"; transcript_id "MSTRG.118805.63"; exon_number "57";
chr3	StringTie	transcript	4627550	4847985	1000	+	.	gene_id "MSTRG.118805"; transcript_id "MSTRG.118805.64";
chr3	StringTie	exon	4627550	4627652	1000	+	.	gene_id "MSTRG.118805"; transcript_id "MSTRG.118805.64"; exon_number "1";
chr3	StringTie	exon	4627763	4627878	1000	+	.	gene_id "MSTRG.118805"; transcript_id "MSTRG.118805.64"; exon_number "2";
chr3	StringTie	exon	4639384	4639470	1000	+	.	gene_id "MSTRG.118805"; transcript_id "MSTRG.118805.64"; exon_number "3";
chr3	StringTie	exon	4642093	4642251	1000	+	.	gene_id "MSTRG.118805"; transcript_id "MSTRG.118805.64"; exon_number "4";
chr3	StringTie	exon	4644136	4644234	1000	+	.	gene_id "MSTRG.118805"; transcript_id "MSTRG.118805.64"; exon_number "5";
chr3	StringTie	exon	4645387	4645470	1000	+	.	gene_id "MSTRG.118805"; transcript_id "MSTRG.118805.64"; exon_number "6";
chr3	StringTie	exon	4645582	4645728	1000	+	.	gene_id "MSTRG.118805"; transcript_id "MSTRG.118805.64"; exon_number "7";
chr3	StringTie	exon	4652123	4652218	1000	+	.	gene_id "MSTRG.118805"; transcript_id "MSTRG.118805.64"; exon_number "8";
chr3	StringTie	exon	4653842	4653886	1000	+	.	gene_id "MSTRG.118805"; transcript_id "MSTRG.118805.64"; exon_number "9";
chr3	StringTie	exon	4658124	4658278	1000	+	.	gene_id "MSTRG.118805"; transcript_id "MSTRG.118805.64"; exon_number "10";
chr3	StringTie	exon	4660988	4661087	1000	+	.	gene_id "MSTRG.118805"; transcript_id "MSTRG.118805.64"; exon_number "11";
chr3	StringTie	exon	4662082	4662242	1000	+	.	gene_id "MSTRG.118805"; transcript_id "MSTRG.118805.64"; exon_number "12";
chr3	StringTie	exon	4663065	4663206	1000	+	.	gene_id "MSTRG.118805"; transcript_id "MSTRG.118805.64"; exon_number "13";
chr3	StringTie	exon	4665138	4665296	1000	+	.	gene_id "MSTRG.118805"; transcript_id "MSTRG.118805.64"; exon_number "14";
chr3	StringTie	exon	4667377	4667549	1000	+	.	gene_id "MSTRG.118805"; transcript_id "MSTRG.118805.64"; exon_number "15";
chr3	StringTie	exon	4669654	4669773	1000	+	.	gene_id "MSTRG.118805"; transcript_id "MSTRG.118805.64"; exon_number "16";
chr3	StringTie	exon	4670729	4670926	1000	+	.	gene_id "MSTRG.118805"; transcript_id "MSTRG.118805.64"; exon_number "17";
chr3	StringTie	exon	4673136	4673387	1000	+	.	gene_id "MSTRG.118805"; transcript_id "MSTRG.118805.64"; exon_number "18";
chr3	StringTie	exon	4674202	4674343	1000	+	.	gene_id "MSTRG.118805"; transcript_id "MSTRG.118805.64"; exon_number "19";
chr3	StringTie	exon	4675068	4675248	1000	+	.	gene_id "MSTRG.118805"; transcript_id "MSTRG.118805.64"; exon_number "20";
chr3	StringTie	exon	4676614	4676801	1000	+	.	gene_id "MSTRG.118805"; transcript_id "MSTRG.118805.64"; exon_number "21";
chr3	StringTie	exon	4680553	4680691	1000	+	.	gene_id "MSTRG.118805"; transcript_id "MSTRG.118805.64"; exon_number "22";
chr3	StringTie	exon	4681364	4681418	1000	+	.	gene_id "MSTRG.118805"; transcript_id "MSTRG.118805.64"; exon_number "23";
chr3	StringTie	exon	4683386	4683551	1000	+	.	gene_id "MSTRG.118805"; transcript_id "MSTRG.118805.64"; exon_number "24";
chr3	StringTie	exon	4683628	4683798	1000	+	.	gene_id "MSTRG.118805"; transcript_id "MSTRG.118805.64"; exon_number "25";
chr3	StringTie	exon	4684281	4684346	1000	+	.	gene_id "MSTRG.118805"; transcript_id "MSTRG.118805.64"; exon_number "26";
chr3	StringTie	exon	4685069	4685206	1000	+	.	gene_id "MSTRG.118805"; transcript_id "MSTRG.118805.64"; exon_number "27";
chr3	StringTie	exon	4688495	4688620	1000	+	.	gene_id "MSTRG.118805"; transcript_id "MSTRG.118805.64"; exon_number "28";
chr3	StringTie	exon	4691144	4691344	1000	+	.	gene_id "MSTRG.118805"; transcript_id "MSTRG.118805.64"; exon_number "29";
chr3	StringTie	exon	4693490	4693741	1000	+	.	gene_id "MSTRG.118805"; transcript_id "MSTRG.118805.64"; exon_number "30";
chr3	StringTie	exon	4697147	4697272	1000	+	.	gene_id "MSTRG.118805"; transcript_id "MSTRG.118805.64"; exon_number "31";
chr3	StringTie	exon	4699813	4699941	1000	+	.	gene_id "MSTRG.118805"; transcript_id "MSTRG.118805.64"; exon_number "32";
chr3	StringTie	exon	4702830	4702950	1000	+	.	gene_id "MSTRG.118805"; transcript_id "MSTRG.118805.64"; exon_number "33";
chr3	StringTie	exon	4706167	4706351	1000	+	.	gene_id "MSTRG.118805"; transcript_id "MSTRG.118805.64"; exon_number "34";
chr3	StringTie	exon	4710325	4710473	1000	+	.	gene_id "MSTRG.118805"; transcript_id "MSTRG.118805.64"; exon_number "35";
chr3	StringTie	exon	4711757	4711868	1000	+	.	gene_id "MSTRG.118805"; transcript_id "MSTRG.118805.64"; exon_number "36";
chr3	StringTie	exon	4717367	4717399	1000	+	.	gene_id "MSTRG.118805"; transcript_id "MSTRG.118805.64"; exon_number "37";
chr3	StringTie	exon	4725546	4725581	1000	+	.	gene_id "MSTRG.118805"; transcript_id "MSTRG.118805.64"; exon_number "38";
chr3	StringTie	exon	4727126	4727173	1000	+	.	gene_id "MSTRG.118805"; transcript_id "MSTRG.118805.64"; exon_number "39";
chr3	StringTie	exon	4733088	4733220	1000	+	.	gene_id "MSTRG.118805"; transcript_id "MSTRG.118805.64"; exon_number "40";
chr3	StringTie	exon	4735164	4735354	1000	+	.	gene_id "MSTRG.118805"; transcript_id "MSTRG.118805.64"; exon_number "41";
chr3	StringTie	exon	4766530	4766710	1000	+	.	gene_id "MSTRG.118805"; transcript_id "MSTRG.118805.64"; exon_number "42";
chr3	StringTie	exon	4768511	4768764	1000	+	.	gene_id "MSTRG.118805"; transcript_id "MSTRG.118805.64"; exon_number "43";
chr3	StringTie	exon	4775242	4775442	1000	+	.	gene_id "MSTRG.118805"; transcript_id "MSTRG.118805.64"; exon_number "44";
chr3	StringTie	exon	4777264	4777374	1000	+	.	gene_id "MSTRG.118805"; transcript_id "MSTRG.118805.64"; exon_number "45";
chr3	StringTie	exon	4779550	4779645	1000	+	.	gene_id "MSTRG.118805"; transcript_id "MSTRG.118805.64"; exon_number "46";
chr3	StringTie	exon	4782619	4782741	1000	+	.	gene_id "MSTRG.118805"; transcript_id "MSTRG.118805.64"; exon_number "47";
chr3	StringTie	exon	4783816	4783920	1000	+	.	gene_id "MSTRG.118805"; transcript_id "MSTRG.118805.64"; exon_number "48";
chr3	StringTie	exon	4787947	4788139	1000	+	.	gene_id "MSTRG.118805"; transcript_id "MSTRG.118805.64"; exon_number "49";
chr3	StringTie	exon	4795065	4795187	1000	+	.	gene_id "MSTRG.118805"; transcript_id "MSTRG.118805.64"; exon_number "50";
chr3	StringTie	exon	4800425	4800600	1000	+	.	gene_id "MSTRG.118805"; transcript_id "MSTRG.118805.64"; exon_number "51";
chr3	StringTie	exon	4806103	4806267	1000	+	.	gene_id "MSTRG.118805"; transcript_id "MSTRG.118805.64"; exon_number "52";
chr3	StringTie	exon	4811265	4811460	1000	+	.	gene_id "MSTRG.118805"; transcript_id "MSTRG.118805.64"; exon_number "53";
chr3	StringTie	exon	4813142	4813234	1000	+	.	gene_id "MSTRG.118805"; transcript_id "MSTRG.118805.64"; exon_number "54";
chr3	StringTie	exon	4814423	4814562	1000	+	.	gene_id "MSTRG.118805"; transcript_id "MSTRG.118805.64"; exon_number "55";
chr3	StringTie	exon	4815053	4815218	1000	+	.	gene_id "MSTRG.118805"; transcript_id "MSTRG.118805.64"; exon_number "56";
chr3	StringTie	exon	4818082	4818242	1000	+	.	gene_id "MSTRG.118805"; transcript_id "MSTRG.118805.64"; exon_number "57";
chr3	StringTie	exon	4836774	4836935	1000	+	.	gene_id "MSTRG.118805"; transcript_id "MSTRG.118805.64"; exon_number "58";
chr3	StringTie	exon	4846139	4847985	1000	+	.	gene_id "MSTRG.118805"; transcript_id "MSTRG.118805.64"; exon_number "59";
chr3	StringTie	transcript	4627550	4847985	1000	+	.	gene_id "MSTRG.118805"; transcript_id "MSTRG.118805.65";
chr3	StringTie	exon	4627550	4627652	1000	+	.	gene_id "MSTRG.118805"; transcript_id "MSTRG.118805.65"; exon_number "1";
chr3	StringTie	exon	4627763	4627878	1000	+	.	gene_id "MSTRG.118805"; transcript_id "MSTRG.118805.65"; exon_number "2";
chr3	StringTie	exon	4639384	4639470	1000	+	.	gene_id "MSTRG.118805"; transcript_id "MSTRG.118805.65"; exon_number "3";
chr3	StringTie	exon	4642093	4642251	1000	+	.	gene_id "MSTRG.118805"; transcript_id "MSTRG.118805.65"; exon_number "4";
chr3	StringTie	exon	4644136	4644234	1000	+	.	gene_id "MSTRG.118805"; transcript_id "MSTRG.118805.65"; exon_number "5";
chr3	StringTie	exon	4645387	4645470	1000	+	.	gene_id "MSTRG.118805"; transcript_id "MSTRG.118805.65"; exon_number "6";
chr3	StringTie	exon	4645582	4645728	1000	+	.	gene_id "MSTRG.118805"; transcript_id "MSTRG.118805.65"; exon_number "7";
chr3	StringTie	exon	4652123	4652218	1000	+	.	gene_id "MSTRG.118805"; transcript_id "MSTRG.118805.65"; exon_number "8";
chr3	StringTie	exon	4653842	4653886	1000	+	.	gene_id "MSTRG.118805"; transcript_id "MSTRG.118805.65"; exon_number "9";
chr3	StringTie	exon	4658124	4658278	1000	+	.	gene_id "MSTRG.118805"; transcript_id "MSTRG.118805.65"; exon_number "10";
chr3	StringTie	exon	4660988	4661087	1000	+	.	gene_id "MSTRG.118805"; transcript_id "MSTRG.118805.65"; exon_number "11";
chr3	StringTie	exon	4662082	4662242	1000	+	.	gene_id "MSTRG.118805"; transcript_id "MSTRG.118805.65"; exon_number "12";
chr3	StringTie	exon	4663065	4663206	1000	+	.	gene_id "MSTRG.118805"; transcript_id "MSTRG.118805.65"; exon_number "13";
chr3	StringTie	exon	4665138	4665296	1000	+	.	gene_id "MSTRG.118805"; transcript_id "MSTRG.118805.65"; exon_number "14";
chr3	StringTie	exon	4667377	4667549	1000	+	.	gene_id "MSTRG.118805"; transcript_id "MSTRG.118805.65"; exon_number "15";
chr3	StringTie	exon	4669654	4669773	1000	+	.	gene_id "MSTRG.118805"; transcript_id "MSTRG.118805.65"; exon_number "16";
chr3	StringTie	exon	4670729	4670926	1000	+	.	gene_id "MSTRG.118805"; transcript_id "MSTRG.118805.65"; exon_number "17";
chr3	StringTie	exon	4673136	4673387	1000	+	.	gene_id "MSTRG.118805"; transcript_id "MSTRG.118805.65"; exon_number "18";
chr3	StringTie	exon	4674202	4674343	1000	+	.	gene_id "MSTRG.118805"; transcript_id "MSTRG.118805.65"; exon_number "19";
chr3	StringTie	exon	4675068	4675221	1000	+	.	gene_id "MSTRG.118805"; transcript_id "MSTRG.118805.65"; exon_number "20";
chr3	StringTie	exon	4676614	4676801	1000	+	.	gene_id "MSTRG.118805"; transcript_id "MSTRG.118805.65"; exon_number "21";
chr3	StringTie	exon	4680553	4680691	1000	+	.	gene_id "MSTRG.118805"; transcript_id "MSTRG.118805.65"; exon_number "22";
chr3	StringTie	exon	4681364	4681418	1000	+	.	gene_id "MSTRG.118805"; transcript_id "MSTRG.118805.65"; exon_number "23";
chr3	StringTie	exon	4683386	4683551	1000	+	.	gene_id "MSTRG.118805"; transcript_id "MSTRG.118805.65"; exon_number "24";
chr3	StringTie	exon	4683628	4683798	1000	+	.	gene_id "MSTRG.118805"; transcript_id "MSTRG.118805.65"; exon_number "25";
chr3	StringTie	exon	4684281	4684346	1000	+	.	gene_id "MSTRG.118805"; transcript_id "MSTRG.118805.65"; exon_number "26";
chr3	StringTie	exon	4685069	4685206	1000	+	.	gene_id "MSTRG.118805"; transcript_id "MSTRG.118805.65"; exon_number "27";
chr3	StringTie	exon	4688495	4688620	1000	+	.	gene_id "MSTRG.118805"; transcript_id "MSTRG.118805.65"; exon_number "28";
chr3	StringTie	exon	4691144	4691344	1000	+	.	gene_id "MSTRG.118805"; transcript_id "MSTRG.118805.65"; exon_number "29";
chr3	StringTie	exon	4693490	4693741	1000	+	.	gene_id "MSTRG.118805"; transcript_id "MSTRG.118805.65"; exon_number "30";
chr3	StringTie	exon	4697147	4697272	1000	+	.	gene_id "MSTRG.118805"; transcript_id "MSTRG.118805.65"; exon_number "31";
chr3	StringTie	exon	4699813	4699941	1000	+	.	gene_id "MSTRG.118805"; transcript_id "MSTRG.118805.65"; exon_number "32";
chr3	StringTie	exon	4702830	4702950	1000	+	.	gene_id "MSTRG.118805"; transcript_id "MSTRG.118805.65"; exon_number "33";
chr3	StringTie	exon	4706167	4706351	1000	+	.	gene_id "MSTRG.118805"; transcript_id "MSTRG.118805.65"; exon_number "34";
chr3	StringTie	exon	4710325	4710473	1000	+	.	gene_id "MSTRG.118805"; transcript_id "MSTRG.118805.65"; exon_number "35";
chr3	StringTie	exon	4711757	4711868	1000	+	.	gene_id "MSTRG.118805"; transcript_id "MSTRG.118805.65"; exon_number "36";
chr3	StringTie	exon	4717367	4717399	1000	+	.	gene_id "MSTRG.118805"; transcript_id "MSTRG.118805.65"; exon_number "37";
chr3	StringTie	exon	4725546	4725581	1000	+	.	gene_id "MSTRG.118805"; transcript_id "MSTRG.118805.65"; exon_number "38";
chr3	StringTie	exon	4727126	4727173	1000	+	.	gene_id "MSTRG.118805"; transcript_id "MSTRG.118805.65"; exon_number "39";
chr3	StringTie	exon	4733088	4733220	1000	+	.	gene_id "MSTRG.118805"; transcript_id "MSTRG.118805.65"; exon_number "40";
chr3	StringTie	exon	4735164	4735354	1000	+	.	gene_id "MSTRG.118805"; transcript_id "MSTRG.118805.65"; exon_number "41";
chr3	StringTie	exon	4766530	4766710	1000	+	.	gene_id "MSTRG.118805"; transcript_id "MSTRG.118805.65"; exon_number "42";
chr3	StringTie	exon	4768511	4768764	1000	+	.	gene_id "MSTRG.118805"; transcript_id "MSTRG.118805.65"; exon_number "43";
chr3	StringTie	exon	4775242	4775442	1000	+	.	gene_id "MSTRG.118805"; transcript_id "MSTRG.118805.65"; exon_number "44";
chr3	StringTie	exon	4777264	4777374	1000	+	.	gene_id "MSTRG.118805"; transcript_id "MSTRG.118805.65"; exon_number "45";
chr3	StringTie	exon	4779550	4779645	1000	+	.	gene_id "MSTRG.118805"; transcript_id "MSTRG.118805.65"; exon_number "46";
chr3	StringTie	exon	4782619	4782741	1000	+	.	gene_id "MSTRG.118805"; transcript_id "MSTRG.118805.65"; exon_number "47";
chr3	StringTie	exon	4783816	4783920	1000	+	.	gene_id "MSTRG.118805"; transcript_id "MSTRG.118805.65"; exon_number "48";
chr3	StringTie	exon	4787947	4788139	1000	+	.	gene_id "MSTRG.118805"; transcript_id "MSTRG.118805.65"; exon_number "49";
chr3	StringTie	exon	4795065	4795187	1000	+	.	gene_id "MSTRG.118805"; transcript_id "MSTRG.118805.65"; exon_number "50";
chr3	StringTie	exon	4799355	4799387	1000	+	.	gene_id "MSTRG.118805"; transcript_id "MSTRG.118805.65"; exon_number "51";
chr3	StringTie	exon	4800425	4800600	1000	+	.	gene_id "MSTRG.118805"; transcript_id "MSTRG.118805.65"; exon_number "52";
chr3	StringTie	exon	4806103	4806267	1000	+	.	gene_id "MSTRG.118805"; transcript_id "MSTRG.118805.65"; exon_number "53";
chr3	StringTie	exon	4811265	4811460	1000	+	.	gene_id "MSTRG.118805"; transcript_id "MSTRG.118805.65"; exon_number "54";
chr3	StringTie	exon	4813142	4813234	1000	+	.	gene_id "MSTRG.118805"; transcript_id "MSTRG.118805.65"; exon_number "55";
chr3	StringTie	exon	4814423	4814562	1000	+	.	gene_id "MSTRG.118805"; transcript_id "MSTRG.118805.65"; exon_number "56";
chr3	StringTie	exon	4815053	4815218	1000	+	.	gene_id "MSTRG.118805"; transcript_id "MSTRG.118805.65"; exon_number "57";
chr3	StringTie	exon	4818082	4818242	1000	+	.	gene_id "MSTRG.118805"; transcript_id "MSTRG.118805.65"; exon_number "58";
chr3	StringTie	exon	4836774	4836935	1000	+	.	gene_id "MSTRG.118805"; transcript_id "MSTRG.118805.65"; exon_number "59";
chr3	StringTie	exon	4846139	4847985	1000	+	.	gene_id "MSTRG.118805"; transcript_id "MSTRG.118805.65"; exon_number "60";
chr3	StringTie	transcript	4627671	4755640	1000	+	.	gene_id "MSTRG.118805"; transcript_id "MSTRG.118805.66";
chr3	StringTie	exon	4627671	4627878	1000	+	.	gene_id "MSTRG.118805"; transcript_id "MSTRG.118805.66"; exon_number "1";
chr3	StringTie	exon	4639384	4639470	1000	+	.	gene_id "MSTRG.118805"; transcript_id "MSTRG.118805.66"; exon_number "2";
chr3	StringTie	exon	4642093	4642251	1000	+	.	gene_id "MSTRG.118805"; transcript_id "MSTRG.118805.66"; exon_number "3";
chr3	StringTie	exon	4644136	4644234	1000	+	.	gene_id "MSTRG.118805"; transcript_id "MSTRG.118805.66"; exon_number "4";
chr3	StringTie	exon	4645387	4645470	1000	+	.	gene_id "MSTRG.118805"; transcript_id "MSTRG.118805.66"; exon_number "5";
chr3	StringTie	exon	4645582	4645728	1000	+	.	gene_id "MSTRG.118805"; transcript_id "MSTRG.118805.66"; exon_number "6";
chr3	StringTie	exon	4652123	4652218	1000	+	.	gene_id "MSTRG.118805"; transcript_id "MSTRG.118805.66"; exon_number "7";
chr3	StringTie	exon	4658124	4658278	1000	+	.	gene_id "MSTRG.118805"; transcript_id "MSTRG.118805.66"; exon_number "8";
chr3	StringTie	exon	4660988	4661087	1000	+	.	gene_id "MSTRG.118805"; transcript_id "MSTRG.118805.66"; exon_number "9";
chr3	StringTie	exon	4662082	4662242	1000	+	.	gene_id "MSTRG.118805"; transcript_id "MSTRG.118805.66"; exon_number "10";
chr3	StringTie	exon	4663065	4663206	1000	+	.	gene_id "MSTRG.118805"; transcript_id "MSTRG.118805.66"; exon_number "11";
chr3	StringTie	exon	4665138	4665296	1000	+	.	gene_id "MSTRG.118805"; transcript_id "MSTRG.118805.66"; exon_number "12";
chr3	StringTie	exon	4667377	4667549	1000	+	.	gene_id "MSTRG.118805"; transcript_id "MSTRG.118805.66"; exon_number "13";
chr3	StringTie	exon	4669654	4669773	1000	+	.	gene_id "MSTRG.118805"; transcript_id "MSTRG.118805.66"; exon_number "14";
chr3	StringTie	exon	4670729	4670926	1000	+	.	gene_id "MSTRG.118805"; transcript_id "MSTRG.118805.66"; exon_number "15";
chr3	StringTie	exon	4673136	4673387	1000	+	.	gene_id "MSTRG.118805"; transcript_id "MSTRG.118805.66"; exon_number "16";
chr3	StringTie	exon	4674202	4674343	1000	+	.	gene_id "MSTRG.118805"; transcript_id "MSTRG.118805.66"; exon_number "17";
chr3	StringTie	exon	4675068	4675248	1000	+	.	gene_id "MSTRG.118805"; transcript_id "MSTRG.118805.66"; exon_number "18";
chr3	StringTie	exon	4676614	4676801	1000	+	.	gene_id "MSTRG.118805"; transcript_id "MSTRG.118805.66"; exon_number "19";
chr3	StringTie	exon	4680553	4680691	1000	+	.	gene_id "MSTRG.118805"; transcript_id "MSTRG.118805.66"; exon_number "20";
chr3	StringTie	exon	4681364	4681418	1000	+	.	gene_id "MSTRG.118805"; transcript_id "MSTRG.118805.66"; exon_number "21";
chr3	StringTie	exon	4683386	4683551	1000	+	.	gene_id "MSTRG.118805"; transcript_id "MSTRG.118805.66"; exon_number "22";
chr3	StringTie	exon	4683628	4683798	1000	+	.	gene_id "MSTRG.118805"; transcript_id "MSTRG.118805.66"; exon_number "23";
chr3	StringTie	exon	4684281	4684346	1000	+	.	gene_id "MSTRG.118805"; transcript_id "MSTRG.118805.66"; exon_number "24";
chr3	StringTie	exon	4685069	4685206	1000	+	.	gene_id "MSTRG.118805"; transcript_id "MSTRG.118805.66"; exon_number "25";
chr3	StringTie	exon	4688495	4688620	1000	+	.	gene_id "MSTRG.118805"; transcript_id "MSTRG.118805.66"; exon_number "26";
chr3	StringTie	exon	4691144	4691344	1000	+	.	gene_id "MSTRG.118805"; transcript_id "MSTRG.118805.66"; exon_number "27";
chr3	StringTie	exon	4693490	4693741	1000	+	.	gene_id "MSTRG.118805"; transcript_id "MSTRG.118805.66"; exon_number "28";
chr3	StringTie	exon	4697147	4697272	1000	+	.	gene_id "MSTRG.118805"; transcript_id "MSTRG.118805.66"; exon_number "29";
chr3	StringTie	exon	4699813	4699941	1000	+	.	gene_id "MSTRG.118805"; transcript_id "MSTRG.118805.66"; exon_number "30";
chr3	StringTie	exon	4702830	4702950	1000	+	.	gene_id "MSTRG.118805"; transcript_id "MSTRG.118805.66"; exon_number "31";
chr3	StringTie	exon	4706167	4706351	1000	+	.	gene_id "MSTRG.118805"; transcript_id "MSTRG.118805.66"; exon_number "32";
chr3	StringTie	exon	4710325	4710473	1000	+	.	gene_id "MSTRG.118805"; transcript_id "MSTRG.118805.66"; exon_number "33";
chr3	StringTie	exon	4711757	4711868	1000	+	.	gene_id "MSTRG.118805"; transcript_id "MSTRG.118805.66"; exon_number "34";
chr3	StringTie	exon	4727126	4727173	1000	+	.	gene_id "MSTRG.118805"; transcript_id "MSTRG.118805.66"; exon_number "35";
chr3	StringTie	exon	4733088	4733220	1000	+	.	gene_id "MSTRG.118805"; transcript_id "MSTRG.118805.66"; exon_number "36";
chr3	StringTie	exon	4735164	4735354	1000	+	.	gene_id "MSTRG.118805"; transcript_id "MSTRG.118805.66"; exon_number "37";
chr3	StringTie	exon	4755424	4755640	1000	+	.	gene_id "MSTRG.118805"; transcript_id "MSTRG.118805.66"; exon_number "38";
chr3	StringTie	transcript	4627688	4738088	1000	+	.	gene_id "MSTRG.118805"; transcript_id "MSTRG.118805.67";
chr3	StringTie	exon	4627688	4627878	1000	+	.	gene_id "MSTRG.118805"; transcript_id "MSTRG.118805.67"; exon_number "1";
chr3	StringTie	exon	4639384	4639470	1000	+	.	gene_id "MSTRG.118805"; transcript_id "MSTRG.118805.67"; exon_number "2";
chr3	StringTie	exon	4642093	4642251	1000	+	.	gene_id "MSTRG.118805"; transcript_id "MSTRG.118805.67"; exon_number "3";
chr3	StringTie	exon	4644136	4644234	1000	+	.	gene_id "MSTRG.118805"; transcript_id "MSTRG.118805.67"; exon_number "4";
chr3	StringTie	exon	4645387	4645470	1000	+	.	gene_id "MSTRG.118805"; transcript_id "MSTRG.118805.67"; exon_number "5";
chr3	StringTie	exon	4645582	4645728	1000	+	.	gene_id "MSTRG.118805"; transcript_id "MSTRG.118805.67"; exon_number "6";
chr3	StringTie	exon	4652123	4652218	1000	+	.	gene_id "MSTRG.118805"; transcript_id "MSTRG.118805.67"; exon_number "7";
chr3	StringTie	exon	4658124	4658278	1000	+	.	gene_id "MSTRG.118805"; transcript_id "MSTRG.118805.67"; exon_number "8";
chr3	StringTie	exon	4660988	4661087	1000	+	.	gene_id "MSTRG.118805"; transcript_id "MSTRG.118805.67"; exon_number "9";
chr3	StringTie	exon	4662082	4662242	1000	+	.	gene_id "MSTRG.118805"; transcript_id "MSTRG.118805.67"; exon_number "10";
chr3	StringTie	exon	4663065	4663206	1000	+	.	gene_id "MSTRG.118805"; transcript_id "MSTRG.118805.67"; exon_number "11";
chr3	StringTie	exon	4665138	4665296	1000	+	.	gene_id "MSTRG.118805"; transcript_id "MSTRG.118805.67"; exon_number "12";
chr3	StringTie	exon	4667377	4667549	1000	+	.	gene_id "MSTRG.118805"; transcript_id "MSTRG.118805.67"; exon_number "13";
chr3	StringTie	exon	4669654	4669773	1000	+	.	gene_id "MSTRG.118805"; transcript_id "MSTRG.118805.67"; exon_number "14";
chr3	StringTie	exon	4670729	4670926	1000	+	.	gene_id "MSTRG.118805"; transcript_id "MSTRG.118805.67"; exon_number "15";
chr3	StringTie	exon	4673136	4673387	1000	+	.	gene_id "MSTRG.118805"; transcript_id "MSTRG.118805.67"; exon_number "16";
chr3	StringTie	exon	4674211	4674343	1000	+	.	gene_id "MSTRG.118805"; transcript_id "MSTRG.118805.67"; exon_number "17";
chr3	StringTie	exon	4675068	4675248	1000	+	.	gene_id "MSTRG.118805"; transcript_id "MSTRG.118805.67"; exon_number "18";
chr3	StringTie	exon	4676614	4676801	1000	+	.	gene_id "MSTRG.118805"; transcript_id "MSTRG.118805.67"; exon_number "19";
chr3	StringTie	exon	4680553	4680691	1000	+	.	gene_id "MSTRG.118805"; transcript_id "MSTRG.118805.67"; exon_number "20";
chr3	StringTie	exon	4681364	4681418	1000	+	.	gene_id "MSTRG.118805"; transcript_id "MSTRG.118805.67"; exon_number "21";
chr3	StringTie	exon	4683386	4683551	1000	+	.	gene_id "MSTRG.118805"; transcript_id "MSTRG.118805.67"; exon_number "22";
chr3	StringTie	exon	4683628	4683798	1000	+	.	gene_id "MSTRG.118805"; transcript_id "MSTRG.118805.67"; exon_number "23";
chr3	StringTie	exon	4684281	4684346	1000	+	.	gene_id "MSTRG.118805"; transcript_id "MSTRG.118805.67"; exon_number "24";
chr3	StringTie	exon	4685069	4685206	1000	+	.	gene_id "MSTRG.118805"; transcript_id "MSTRG.118805.67"; exon_number "25";
chr3	StringTie	exon	4688495	4688620	1000	+	.	gene_id "MSTRG.118805"; transcript_id "MSTRG.118805.67"; exon_number "26";
chr3	StringTie	exon	4691144	4691344	1000	+	.	gene_id "MSTRG.118805"; transcript_id "MSTRG.118805.67"; exon_number "27";
chr3	StringTie	exon	4693490	4693741	1000	+	.	gene_id "MSTRG.118805"; transcript_id "MSTRG.118805.67"; exon_number "28";
chr3	StringTie	exon	4697147	4697272	1000	+	.	gene_id "MSTRG.118805"; transcript_id "MSTRG.118805.67"; exon_number "29";
chr3	StringTie	exon	4699813	4699941	1000	+	.	gene_id "MSTRG.118805"; transcript_id "MSTRG.118805.67"; exon_number "30";
chr3	StringTie	exon	4702830	4702950	1000	+	.	gene_id "MSTRG.118805"; transcript_id "MSTRG.118805.67"; exon_number "31";
chr3	StringTie	exon	4706167	4706351	1000	+	.	gene_id "MSTRG.118805"; transcript_id "MSTRG.118805.67"; exon_number "32";
chr3	StringTie	exon	4710325	4710473	1000	+	.	gene_id "MSTRG.118805"; transcript_id "MSTRG.118805.67"; exon_number "33";
chr3	StringTie	exon	4711757	4711868	1000	+	.	gene_id "MSTRG.118805"; transcript_id "MSTRG.118805.67"; exon_number "34";
chr3	StringTie	exon	4733088	4733220	1000	+	.	gene_id "MSTRG.118805"; transcript_id "MSTRG.118805.67"; exon_number "35";
chr3	StringTie	exon	4735164	4735354	1000	+	.	gene_id "MSTRG.118805"; transcript_id "MSTRG.118805.67"; exon_number "36";
chr3	StringTie	exon	4737179	4738088	1000	+	.	gene_id "MSTRG.118805"; transcript_id "MSTRG.118805.67"; exon_number "37";
chr3	StringTie	transcript	4627701	4754187	1000	+	.	gene_id "MSTRG.118805"; transcript_id "MSTRG.118805.68";
chr3	StringTie	exon	4627701	4627878	1000	+	.	gene_id "MSTRG.118805"; transcript_id "MSTRG.118805.68"; exon_number "1";
chr3	StringTie	exon	4639384	4639470	1000	+	.	gene_id "MSTRG.118805"; transcript_id "MSTRG.118805.68"; exon_number "2";
chr3	StringTie	exon	4642093	4642251	1000	+	.	gene_id "MSTRG.118805"; transcript_id "MSTRG.118805.68"; exon_number "3";
chr3	StringTie	exon	4644136	4644234	1000	+	.	gene_id "MSTRG.118805"; transcript_id "MSTRG.118805.68"; exon_number "4";
chr3	StringTie	exon	4645387	4645470	1000	+	.	gene_id "MSTRG.118805"; transcript_id "MSTRG.118805.68"; exon_number "5";
chr3	StringTie	exon	4645582	4645728	1000	+	.	gene_id "MSTRG.118805"; transcript_id "MSTRG.118805.68"; exon_number "6";
chr3	StringTie	exon	4652123	4652218	1000	+	.	gene_id "MSTRG.118805"; transcript_id "MSTRG.118805.68"; exon_number "7";
chr3	StringTie	exon	4653846	4653886	1000	+	.	gene_id "MSTRG.118805"; transcript_id "MSTRG.118805.68"; exon_number "8";
chr3	StringTie	exon	4658124	4658278	1000	+	.	gene_id "MSTRG.118805"; transcript_id "MSTRG.118805.68"; exon_number "9";
chr3	StringTie	exon	4660988	4661087	1000	+	.	gene_id "MSTRG.118805"; transcript_id "MSTRG.118805.68"; exon_number "10";
chr3	StringTie	exon	4662082	4662242	1000	+	.	gene_id "MSTRG.118805"; transcript_id "MSTRG.118805.68"; exon_number "11";
chr3	StringTie	exon	4663065	4663206	1000	+	.	gene_id "MSTRG.118805"; transcript_id "MSTRG.118805.68"; exon_number "12";
chr3	StringTie	exon	4665138	4665296	1000	+	.	gene_id "MSTRG.118805"; transcript_id "MSTRG.118805.68"; exon_number "13";
chr3	StringTie	exon	4667377	4667549	1000	+	.	gene_id "MSTRG.118805"; transcript_id "MSTRG.118805.68"; exon_number "14";
chr3	StringTie	exon	4669654	4669773	1000	+	.	gene_id "MSTRG.118805"; transcript_id "MSTRG.118805.68"; exon_number "15";
chr3	StringTie	exon	4670729	4670926	1000	+	.	gene_id "MSTRG.118805"; transcript_id "MSTRG.118805.68"; exon_number "16";
chr3	StringTie	exon	4673136	4673387	1000	+	.	gene_id "MSTRG.118805"; transcript_id "MSTRG.118805.68"; exon_number "17";
chr3	StringTie	exon	4674202	4674343	1000	+	.	gene_id "MSTRG.118805"; transcript_id "MSTRG.118805.68"; exon_number "18";
chr3	StringTie	exon	4675068	4675221	1000	+	.	gene_id "MSTRG.118805"; transcript_id "MSTRG.118805.68"; exon_number "19";
chr3	StringTie	exon	4676614	4676801	1000	+	.	gene_id "MSTRG.118805"; transcript_id "MSTRG.118805.68"; exon_number "20";
chr3	StringTie	exon	4680553	4680691	1000	+	.	gene_id "MSTRG.118805"; transcript_id "MSTRG.118805.68"; exon_number "21";
chr3	StringTie	exon	4681364	4681418	1000	+	.	gene_id "MSTRG.118805"; transcript_id "MSTRG.118805.68"; exon_number "22";
chr3	StringTie	exon	4683386	4683551	1000	+	.	gene_id "MSTRG.118805"; transcript_id "MSTRG.118805.68"; exon_number "23";
chr3	StringTie	exon	4683628	4683798	1000	+	.	gene_id "MSTRG.118805"; transcript_id "MSTRG.118805.68"; exon_number "24";
chr3	StringTie	exon	4684281	4684346	1000	+	.	gene_id "MSTRG.118805"; transcript_id "MSTRG.118805.68"; exon_number "25";
chr3	StringTie	exon	4685069	4685206	1000	+	.	gene_id "MSTRG.118805"; transcript_id "MSTRG.118805.68"; exon_number "26";
chr3	StringTie	exon	4688495	4688620	1000	+	.	gene_id "MSTRG.118805"; transcript_id "MSTRG.118805.68"; exon_number "27";
chr3	StringTie	exon	4691144	4691344	1000	+	.	gene_id "MSTRG.118805"; transcript_id "MSTRG.118805.68"; exon_number "28";
chr3	StringTie	exon	4693490	4693741	1000	+	.	gene_id "MSTRG.118805"; transcript_id "MSTRG.118805.68"; exon_number "29";
chr3	StringTie	exon	4697147	4697272	1000	+	.	gene_id "MSTRG.118805"; transcript_id "MSTRG.118805.68"; exon_number "30";
chr3	StringTie	exon	4699813	4699941	1000	+	.	gene_id "MSTRG.118805"; transcript_id "MSTRG.118805.68"; exon_number "31";
chr3	StringTie	exon	4702830	4702950	1000	+	.	gene_id "MSTRG.118805"; transcript_id "MSTRG.118805.68"; exon_number "32";
chr3	StringTie	exon	4706167	4706351	1000	+	.	gene_id "MSTRG.118805"; transcript_id "MSTRG.118805.68"; exon_number "33";
chr3	StringTie	exon	4710325	4710473	1000	+	.	gene_id "MSTRG.118805"; transcript_id "MSTRG.118805.68"; exon_number "34";
chr3	StringTie	exon	4711757	4711868	1000	+	.	gene_id "MSTRG.118805"; transcript_id "MSTRG.118805.68"; exon_number "35";
chr3	StringTie	exon	4733088	4733220	1000	+	.	gene_id "MSTRG.118805"; transcript_id "MSTRG.118805.68"; exon_number "36";
chr3	StringTie	exon	4735164	4735354	1000	+	.	gene_id "MSTRG.118805"; transcript_id "MSTRG.118805.68"; exon_number "37";
chr3	StringTie	exon	4754168	4754187	1000	+	.	gene_id "MSTRG.118805"; transcript_id "MSTRG.118805.68"; exon_number "38";
chr3	StringTie	transcript	4627701	4848075	1000	+	.	gene_id "MSTRG.118805"; transcript_id "MSTRG.118805.69";
chr3	StringTie	exon	4627701	4627878	1000	+	.	gene_id "MSTRG.118805"; transcript_id "MSTRG.118805.69"; exon_number "1";
chr3	StringTie	exon	4639384	4639470	1000	+	.	gene_id "MSTRG.118805"; transcript_id "MSTRG.118805.69"; exon_number "2";
chr3	StringTie	exon	4642093	4642251	1000	+	.	gene_id "MSTRG.118805"; transcript_id "MSTRG.118805.69"; exon_number "3";
chr3	StringTie	exon	4644136	4644234	1000	+	.	gene_id "MSTRG.118805"; transcript_id "MSTRG.118805.69"; exon_number "4";
chr3	StringTie	exon	4645387	4645470	1000	+	.	gene_id "MSTRG.118805"; transcript_id "MSTRG.118805.69"; exon_number "5";
chr3	StringTie	exon	4645582	4645728	1000	+	.	gene_id "MSTRG.118805"; transcript_id "MSTRG.118805.69"; exon_number "6";
chr3	StringTie	exon	4652123	4652218	1000	+	.	gene_id "MSTRG.118805"; transcript_id "MSTRG.118805.69"; exon_number "7";
chr3	StringTie	exon	4653842	4653886	1000	+	.	gene_id "MSTRG.118805"; transcript_id "MSTRG.118805.69"; exon_number "8";
chr3	StringTie	exon	4658124	4658278	1000	+	.	gene_id "MSTRG.118805"; transcript_id "MSTRG.118805.69"; exon_number "9";
chr3	StringTie	exon	4660988	4661087	1000	+	.	gene_id "MSTRG.118805"; transcript_id "MSTRG.118805.69"; exon_number "10";
chr3	StringTie	exon	4662082	4662242	1000	+	.	gene_id "MSTRG.118805"; transcript_id "MSTRG.118805.69"; exon_number "11";
chr3	StringTie	exon	4663065	4663206	1000	+	.	gene_id "MSTRG.118805"; transcript_id "MSTRG.118805.69"; exon_number "12";
chr3	StringTie	exon	4665138	4665296	1000	+	.	gene_id "MSTRG.118805"; transcript_id "MSTRG.118805.69"; exon_number "13";
chr3	StringTie	exon	4667377	4667549	1000	+	.	gene_id "MSTRG.118805"; transcript_id "MSTRG.118805.69"; exon_number "14";
chr3	StringTie	exon	4669654	4669773	1000	+	.	gene_id "MSTRG.118805"; transcript_id "MSTRG.118805.69"; exon_number "15";
chr3	StringTie	exon	4670729	4670926	1000	+	.	gene_id "MSTRG.118805"; transcript_id "MSTRG.118805.69"; exon_number "16";
chr3	StringTie	exon	4673136	4673387	1000	+	.	gene_id "MSTRG.118805"; transcript_id "MSTRG.118805.69"; exon_number "17";
chr3	StringTie	exon	4674202	4674343	1000	+	.	gene_id "MSTRG.118805"; transcript_id "MSTRG.118805.69"; exon_number "18";
chr3	StringTie	exon	4675068	4675248	1000	+	.	gene_id "MSTRG.118805"; transcript_id "MSTRG.118805.69"; exon_number "19";
chr3	StringTie	exon	4676614	4676801	1000	+	.	gene_id "MSTRG.118805"; transcript_id "MSTRG.118805.69"; exon_number "20";
chr3	StringTie	exon	4680553	4680691	1000	+	.	gene_id "MSTRG.118805"; transcript_id "MSTRG.118805.69"; exon_number "21";
chr3	StringTie	exon	4681364	4681418	1000	+	.	gene_id "MSTRG.118805"; transcript_id "MSTRG.118805.69"; exon_number "22";
chr3	StringTie	exon	4683386	4683551	1000	+	.	gene_id "MSTRG.118805"; transcript_id "MSTRG.118805.69"; exon_number "23";
chr3	StringTie	exon	4683628	4683798	1000	+	.	gene_id "MSTRG.118805"; transcript_id "MSTRG.118805.69"; exon_number "24";
chr3	StringTie	exon	4684281	4684346	1000	+	.	gene_id "MSTRG.118805"; transcript_id "MSTRG.118805.69"; exon_number "25";
chr3	StringTie	exon	4685069	4685206	1000	+	.	gene_id "MSTRG.118805"; transcript_id "MSTRG.118805.69"; exon_number "26";
chr3	StringTie	exon	4688495	4688620	1000	+	.	gene_id "MSTRG.118805"; transcript_id "MSTRG.118805.69"; exon_number "27";
chr3	StringTie	exon	4691144	4691344	1000	+	.	gene_id "MSTRG.118805"; transcript_id "MSTRG.118805.69"; exon_number "28";
chr3	StringTie	exon	4693490	4693741	1000	+	.	gene_id "MSTRG.118805"; transcript_id "MSTRG.118805.69"; exon_number "29";
chr3	StringTie	exon	4697147	4697272	1000	+	.	gene_id "MSTRG.118805"; transcript_id "MSTRG.118805.69"; exon_number "30";
chr3	StringTie	exon	4699813	4699941	1000	+	.	gene_id "MSTRG.118805"; transcript_id "MSTRG.118805.69"; exon_number "31";
chr3	StringTie	exon	4702830	4702950	1000	+	.	gene_id "MSTRG.118805"; transcript_id "MSTRG.118805.69"; exon_number "32";
chr3	StringTie	exon	4706167	4706351	1000	+	.	gene_id "MSTRG.118805"; transcript_id "MSTRG.118805.69"; exon_number "33";
chr3	StringTie	exon	4710325	4710473	1000	+	.	gene_id "MSTRG.118805"; transcript_id "MSTRG.118805.69"; exon_number "34";
chr3	StringTie	exon	4711757	4711868	1000	+	.	gene_id "MSTRG.118805"; transcript_id "MSTRG.118805.69"; exon_number "35";
chr3	StringTie	exon	4733088	4733220	1000	+	.	gene_id "MSTRG.118805"; transcript_id "MSTRG.118805.69"; exon_number "36";
chr3	StringTie	exon	4735164	4750437	1000	+	.	gene_id "MSTRG.118805"; transcript_id "MSTRG.118805.69"; exon_number "37";
chr3	StringTie	exon	4766530	4766710	1000	+	.	gene_id "MSTRG.118805"; transcript_id "MSTRG.118805.69"; exon_number "38";
chr3	StringTie	exon	4768511	4768764	1000	+	.	gene_id "MSTRG.118805"; transcript_id "MSTRG.118805.69"; exon_number "39";
chr3	StringTie	exon	4775242	4775442	1000	+	.	gene_id "MSTRG.118805"; transcript_id "MSTRG.118805.69"; exon_number "40";
chr3	StringTie	exon	4777264	4777374	1000	+	.	gene_id "MSTRG.118805"; transcript_id "MSTRG.118805.69"; exon_number "41";
chr3	StringTie	exon	4779550	4779645	1000	+	.	gene_id "MSTRG.118805"; transcript_id "MSTRG.118805.69"; exon_number "42";
chr3	StringTie	exon	4782619	4782741	1000	+	.	gene_id "MSTRG.118805"; transcript_id "MSTRG.118805.69"; exon_number "43";
chr3	StringTie	exon	4783816	4783920	1000	+	.	gene_id "MSTRG.118805"; transcript_id "MSTRG.118805.69"; exon_number "44";
chr3	StringTie	exon	4787947	4788139	1000	+	.	gene_id "MSTRG.118805"; transcript_id "MSTRG.118805.69"; exon_number "45";
chr3	StringTie	exon	4795065	4795187	1000	+	.	gene_id "MSTRG.118805"; transcript_id "MSTRG.118805.69"; exon_number "46";
chr3	StringTie	exon	4800425	4800600	1000	+	.	gene_id "MSTRG.118805"; transcript_id "MSTRG.118805.69"; exon_number "47";
chr3	StringTie	exon	4806103	4806267	1000	+	.	gene_id "MSTRG.118805"; transcript_id "MSTRG.118805.69"; exon_number "48";
chr3	StringTie	exon	4811265	4811460	1000	+	.	gene_id "MSTRG.118805"; transcript_id "MSTRG.118805.69"; exon_number "49";
chr3	StringTie	exon	4813142	4813234	1000	+	.	gene_id "MSTRG.118805"; transcript_id "MSTRG.118805.69"; exon_number "50";
chr3	StringTie	exon	4814423	4814562	1000	+	.	gene_id "MSTRG.118805"; transcript_id "MSTRG.118805.69"; exon_number "51";
chr3	StringTie	exon	4815053	4815218	1000	+	.	gene_id "MSTRG.118805"; transcript_id "MSTRG.118805.69"; exon_number "52";
chr3	StringTie	exon	4818082	4818242	1000	+	.	gene_id "MSTRG.118805"; transcript_id "MSTRG.118805.69"; exon_number "53";
chr3	StringTie	exon	4836774	4836935	1000	+	.	gene_id "MSTRG.118805"; transcript_id "MSTRG.118805.69"; exon_number "54";
chr3	StringTie	exon	4846139	4848075	1000	+	.	gene_id "MSTRG.118805"; transcript_id "MSTRG.118805.69"; exon_number "55";
chr3	StringTie	transcript	4627719	4739721	1000	+	.	gene_id "MSTRG.118805"; transcript_id "MSTRG.118805.70";
chr3	StringTie	exon	4627719	4627878	1000	+	.	gene_id "MSTRG.118805"; transcript_id "MSTRG.118805.70"; exon_number "1";
chr3	StringTie	exon	4639384	4639470	1000	+	.	gene_id "MSTRG.118805"; transcript_id "MSTRG.118805.70"; exon_number "2";
chr3	StringTie	exon	4642093	4642251	1000	+	.	gene_id "MSTRG.118805"; transcript_id "MSTRG.118805.70"; exon_number "3";
chr3	StringTie	exon	4644136	4644234	1000	+	.	gene_id "MSTRG.118805"; transcript_id "MSTRG.118805.70"; exon_number "4";
chr3	StringTie	exon	4645387	4645470	1000	+	.	gene_id "MSTRG.118805"; transcript_id "MSTRG.118805.70"; exon_number "5";
chr3	StringTie	exon	4645582	4645728	1000	+	.	gene_id "MSTRG.118805"; transcript_id "MSTRG.118805.70"; exon_number "6";
chr3	StringTie	exon	4652123	4652218	1000	+	.	gene_id "MSTRG.118805"; transcript_id "MSTRG.118805.70"; exon_number "7";
chr3	StringTie	exon	4658124	4658278	1000	+	.	gene_id "MSTRG.118805"; transcript_id "MSTRG.118805.70"; exon_number "8";
chr3	StringTie	exon	4660988	4661087	1000	+	.	gene_id "MSTRG.118805"; transcript_id "MSTRG.118805.70"; exon_number "9";
chr3	StringTie	exon	4662082	4662242	1000	+	.	gene_id "MSTRG.118805"; transcript_id "MSTRG.118805.70"; exon_number "10";
chr3	StringTie	exon	4663065	4663206	1000	+	.	gene_id "MSTRG.118805"; transcript_id "MSTRG.118805.70"; exon_number "11";
chr3	StringTie	exon	4665138	4665296	1000	+	.	gene_id "MSTRG.118805"; transcript_id "MSTRG.118805.70"; exon_number "12";
chr3	StringTie	exon	4667377	4667549	1000	+	.	gene_id "MSTRG.118805"; transcript_id "MSTRG.118805.70"; exon_number "13";
chr3	StringTie	exon	4669654	4669773	1000	+	.	gene_id "MSTRG.118805"; transcript_id "MSTRG.118805.70"; exon_number "14";
chr3	StringTie	exon	4670729	4670926	1000	+	.	gene_id "MSTRG.118805"; transcript_id "MSTRG.118805.70"; exon_number "15";
chr3	StringTie	exon	4673136	4673387	1000	+	.	gene_id "MSTRG.118805"; transcript_id "MSTRG.118805.70"; exon_number "16";
chr3	StringTie	exon	4674202	4674343	1000	+	.	gene_id "MSTRG.118805"; transcript_id "MSTRG.118805.70"; exon_number "17";
chr3	StringTie	exon	4675068	4675248	1000	+	.	gene_id "MSTRG.118805"; transcript_id "MSTRG.118805.70"; exon_number "18";
chr3	StringTie	exon	4676614	4676801	1000	+	.	gene_id "MSTRG.118805"; transcript_id "MSTRG.118805.70"; exon_number "19";
chr3	StringTie	exon	4680553	4680691	1000	+	.	gene_id "MSTRG.118805"; transcript_id "MSTRG.118805.70"; exon_number "20";
chr3	StringTie	exon	4681364	4681418	1000	+	.	gene_id "MSTRG.118805"; transcript_id "MSTRG.118805.70"; exon_number "21";
chr3	StringTie	exon	4683386	4683551	1000	+	.	gene_id "MSTRG.118805"; transcript_id "MSTRG.118805.70"; exon_number "22";
chr3	StringTie	exon	4683628	4683798	1000	+	.	gene_id "MSTRG.118805"; transcript_id "MSTRG.118805.70"; exon_number "23";
chr3	StringTie	exon	4684281	4684346	1000	+	.	gene_id "MSTRG.118805"; transcript_id "MSTRG.118805.70"; exon_number "24";
chr3	StringTie	exon	4685069	4685206	1000	+	.	gene_id "MSTRG.118805"; transcript_id "MSTRG.118805.70"; exon_number "25";
chr3	StringTie	exon	4688495	4688620	1000	+	.	gene_id "MSTRG.118805"; transcript_id "MSTRG.118805.70"; exon_number "26";
chr3	StringTie	exon	4691144	4691344	1000	+	.	gene_id "MSTRG.118805"; transcript_id "MSTRG.118805.70"; exon_number "27";
chr3	StringTie	exon	4693490	4693741	1000	+	.	gene_id "MSTRG.118805"; transcript_id "MSTRG.118805.70"; exon_number "28";
chr3	StringTie	exon	4697147	4697272	1000	+	.	gene_id "MSTRG.118805"; transcript_id "MSTRG.118805.70"; exon_number "29";
chr3	StringTie	exon	4699813	4699941	1000	+	.	gene_id "MSTRG.118805"; transcript_id "MSTRG.118805.70"; exon_number "30";
chr3	StringTie	exon	4702830	4702950	1000	+	.	gene_id "MSTRG.118805"; transcript_id "MSTRG.118805.70"; exon_number "31";
chr3	StringTie	exon	4706167	4706351	1000	+	.	gene_id "MSTRG.118805"; transcript_id "MSTRG.118805.70"; exon_number "32";
chr3	StringTie	exon	4710325	4710473	1000	+	.	gene_id "MSTRG.118805"; transcript_id "MSTRG.118805.70"; exon_number "33";
chr3	StringTie	exon	4711757	4711868	1000	+	.	gene_id "MSTRG.118805"; transcript_id "MSTRG.118805.70"; exon_number "34";
chr3	StringTie	exon	4727123	4727173	1000	+	.	gene_id "MSTRG.118805"; transcript_id "MSTRG.118805.70"; exon_number "35";
chr3	StringTie	exon	4733088	4733220	1000	+	.	gene_id "MSTRG.118805"; transcript_id "MSTRG.118805.70"; exon_number "36";
chr3	StringTie	exon	4735164	4735354	1000	+	.	gene_id "MSTRG.118805"; transcript_id "MSTRG.118805.70"; exon_number "37";
chr3	StringTie	exon	4737179	4739721	1000	+	.	gene_id "MSTRG.118805"; transcript_id "MSTRG.118805.70"; exon_number "38";
chr3	StringTie	transcript	4627737	4847509	1000	+	.	gene_id "MSTRG.118805"; transcript_id "MSTRG.118805.71";
chr3	StringTie	exon	4627737	4627878	1000	+	.	gene_id "MSTRG.118805"; transcript_id "MSTRG.118805.71"; exon_number "1";
chr3	StringTie	exon	4639384	4639470	1000	+	.	gene_id "MSTRG.118805"; transcript_id "MSTRG.118805.71"; exon_number "2";
chr3	StringTie	exon	4642093	4642251	1000	+	.	gene_id "MSTRG.118805"; transcript_id "MSTRG.118805.71"; exon_number "3";
chr3	StringTie	exon	4644136	4644234	1000	+	.	gene_id "MSTRG.118805"; transcript_id "MSTRG.118805.71"; exon_number "4";
chr3	StringTie	exon	4645387	4645470	1000	+	.	gene_id "MSTRG.118805"; transcript_id "MSTRG.118805.71"; exon_number "5";
chr3	StringTie	exon	4645582	4645728	1000	+	.	gene_id "MSTRG.118805"; transcript_id "MSTRG.118805.71"; exon_number "6";
chr3	StringTie	exon	4652123	4652218	1000	+	.	gene_id "MSTRG.118805"; transcript_id "MSTRG.118805.71"; exon_number "7";
chr3	StringTie	exon	4658124	4658278	1000	+	.	gene_id "MSTRG.118805"; transcript_id "MSTRG.118805.71"; exon_number "8";
chr3	StringTie	exon	4660988	4661087	1000	+	.	gene_id "MSTRG.118805"; transcript_id "MSTRG.118805.71"; exon_number "9";
chr3	StringTie	exon	4662082	4662242	1000	+	.	gene_id "MSTRG.118805"; transcript_id "MSTRG.118805.71"; exon_number "10";
chr3	StringTie	exon	4663065	4663206	1000	+	.	gene_id "MSTRG.118805"; transcript_id "MSTRG.118805.71"; exon_number "11";
chr3	StringTie	exon	4665138	4665296	1000	+	.	gene_id "MSTRG.118805"; transcript_id "MSTRG.118805.71"; exon_number "12";
chr3	StringTie	exon	4667377	4667549	1000	+	.	gene_id "MSTRG.118805"; transcript_id "MSTRG.118805.71"; exon_number "13";
chr3	StringTie	exon	4669654	4669773	1000	+	.	gene_id "MSTRG.118805"; transcript_id "MSTRG.118805.71"; exon_number "14";
chr3	StringTie	exon	4670729	4670926	1000	+	.	gene_id "MSTRG.118805"; transcript_id "MSTRG.118805.71"; exon_number "15";
chr3	StringTie	exon	4673136	4673387	1000	+	.	gene_id "MSTRG.118805"; transcript_id "MSTRG.118805.71"; exon_number "16";
chr3	StringTie	exon	4674202	4674343	1000	+	.	gene_id "MSTRG.118805"; transcript_id "MSTRG.118805.71"; exon_number "17";
chr3	StringTie	exon	4675068	4675248	1000	+	.	gene_id "MSTRG.118805"; transcript_id "MSTRG.118805.71"; exon_number "18";
chr3	StringTie	exon	4676614	4676801	1000	+	.	gene_id "MSTRG.118805"; transcript_id "MSTRG.118805.71"; exon_number "19";
chr3	StringTie	exon	4680553	4680691	1000	+	.	gene_id "MSTRG.118805"; transcript_id "MSTRG.118805.71"; exon_number "20";
chr3	StringTie	exon	4681364	4681418	1000	+	.	gene_id "MSTRG.118805"; transcript_id "MSTRG.118805.71"; exon_number "21";
chr3	StringTie	exon	4683386	4683551	1000	+	.	gene_id "MSTRG.118805"; transcript_id "MSTRG.118805.71"; exon_number "22";
chr3	StringTie	exon	4683628	4683798	1000	+	.	gene_id "MSTRG.118805"; transcript_id "MSTRG.118805.71"; exon_number "23";
chr3	StringTie	exon	4684281	4684346	1000	+	.	gene_id "MSTRG.118805"; transcript_id "MSTRG.118805.71"; exon_number "24";
chr3	StringTie	exon	4685069	4685206	1000	+	.	gene_id "MSTRG.118805"; transcript_id "MSTRG.118805.71"; exon_number "25";
chr3	StringTie	exon	4688495	4688620	1000	+	.	gene_id "MSTRG.118805"; transcript_id "MSTRG.118805.71"; exon_number "26";
chr3	StringTie	exon	4691144	4691344	1000	+	.	gene_id "MSTRG.118805"; transcript_id "MSTRG.118805.71"; exon_number "27";
chr3	StringTie	exon	4693490	4693741	1000	+	.	gene_id "MSTRG.118805"; transcript_id "MSTRG.118805.71"; exon_number "28";
chr3	StringTie	exon	4697147	4697272	1000	+	.	gene_id "MSTRG.118805"; transcript_id "MSTRG.118805.71"; exon_number "29";
chr3	StringTie	exon	4699813	4699941	1000	+	.	gene_id "MSTRG.118805"; transcript_id "MSTRG.118805.71"; exon_number "30";
chr3	StringTie	exon	4702830	4702950	1000	+	.	gene_id "MSTRG.118805"; transcript_id "MSTRG.118805.71"; exon_number "31";
chr3	StringTie	exon	4706167	4706351	1000	+	.	gene_id "MSTRG.118805"; transcript_id "MSTRG.118805.71"; exon_number "32";
chr3	StringTie	exon	4710325	4710622	1000	+	.	gene_id "MSTRG.118805"; transcript_id "MSTRG.118805.71"; exon_number "33";
chr3	StringTie	exon	4711757	4711868	1000	+	.	gene_id "MSTRG.118805"; transcript_id "MSTRG.118805.71"; exon_number "34";
chr3	StringTie	exon	4733088	4733220	1000	+	.	gene_id "MSTRG.118805"; transcript_id "MSTRG.118805.71"; exon_number "35";
chr3	StringTie	exon	4735164	4735354	1000	+	.	gene_id "MSTRG.118805"; transcript_id "MSTRG.118805.71"; exon_number "36";
chr3	StringTie	exon	4754388	4756041	1000	+	.	gene_id "MSTRG.118805"; transcript_id "MSTRG.118805.71"; exon_number "37";
chr3	StringTie	exon	4759330	4759404	1000	+	.	gene_id "MSTRG.118805"; transcript_id "MSTRG.118805.71"; exon_number "38";
chr3	StringTie	exon	4766530	4766710	1000	+	.	gene_id "MSTRG.118805"; transcript_id "MSTRG.118805.71"; exon_number "39";
chr3	StringTie	exon	4768511	4768764	1000	+	.	gene_id "MSTRG.118805"; transcript_id "MSTRG.118805.71"; exon_number "40";
chr3	StringTie	exon	4775242	4775442	1000	+	.	gene_id "MSTRG.118805"; transcript_id "MSTRG.118805.71"; exon_number "41";
chr3	StringTie	exon	4777264	4777374	1000	+	.	gene_id "MSTRG.118805"; transcript_id "MSTRG.118805.71"; exon_number "42";
chr3	StringTie	exon	4779550	4779645	1000	+	.	gene_id "MSTRG.118805"; transcript_id "MSTRG.118805.71"; exon_number "43";
chr3	StringTie	exon	4782619	4782741	1000	+	.	gene_id "MSTRG.118805"; transcript_id "MSTRG.118805.71"; exon_number "44";
chr3	StringTie	exon	4783816	4783920	1000	+	.	gene_id "MSTRG.118805"; transcript_id "MSTRG.118805.71"; exon_number "45";
chr3	StringTie	exon	4787947	4788139	1000	+	.	gene_id "MSTRG.118805"; transcript_id "MSTRG.118805.71"; exon_number "46";
chr3	StringTie	exon	4795065	4795187	1000	+	.	gene_id "MSTRG.118805"; transcript_id "MSTRG.118805.71"; exon_number "47";
chr3	StringTie	exon	4800425	4800600	1000	+	.	gene_id "MSTRG.118805"; transcript_id "MSTRG.118805.71"; exon_number "48";
chr3	StringTie	exon	4806103	4806267	1000	+	.	gene_id "MSTRG.118805"; transcript_id "MSTRG.118805.71"; exon_number "49";
chr3	StringTie	exon	4811265	4811460	1000	+	.	gene_id "MSTRG.118805"; transcript_id "MSTRG.118805.71"; exon_number "50";
chr3	StringTie	exon	4813142	4813234	1000	+	.	gene_id "MSTRG.118805"; transcript_id "MSTRG.118805.71"; exon_number "51";
chr3	StringTie	exon	4814423	4814562	1000	+	.	gene_id "MSTRG.118805"; transcript_id "MSTRG.118805.71"; exon_number "52";
chr3	StringTie	exon	4815053	4815218	1000	+	.	gene_id "MSTRG.118805"; transcript_id "MSTRG.118805.71"; exon_number "53";
chr3	StringTie	exon	4818082	4818242	1000	+	.	gene_id "MSTRG.118805"; transcript_id "MSTRG.118805.71"; exon_number "54";
chr3	StringTie	exon	4836774	4836935	1000	+	.	gene_id "MSTRG.118805"; transcript_id "MSTRG.118805.71"; exon_number "55";
chr3	StringTie	exon	4846139	4847509	1000	+	.	gene_id "MSTRG.118805"; transcript_id "MSTRG.118805.71"; exon_number "56";
chr3	StringTie	transcript	4627759	4847985	1000	+	.	gene_id "MSTRG.118805"; transcript_id "MSTRG.118805.72";
chr3	StringTie	exon	4627759	4627878	1000	+	.	gene_id "MSTRG.118805"; transcript_id "MSTRG.118805.72"; exon_number "1";
chr3	StringTie	exon	4639384	4639470	1000	+	.	gene_id "MSTRG.118805"; transcript_id "MSTRG.118805.72"; exon_number "2";
chr3	StringTie	exon	4642093	4642251	1000	+	.	gene_id "MSTRG.118805"; transcript_id "MSTRG.118805.72"; exon_number "3";
chr3	StringTie	exon	4644136	4644234	1000	+	.	gene_id "MSTRG.118805"; transcript_id "MSTRG.118805.72"; exon_number "4";
chr3	StringTie	exon	4645387	4645470	1000	+	.	gene_id "MSTRG.118805"; transcript_id "MSTRG.118805.72"; exon_number "5";
chr3	StringTie	exon	4645582	4645728	1000	+	.	gene_id "MSTRG.118805"; transcript_id "MSTRG.118805.72"; exon_number "6";
chr3	StringTie	exon	4652123	4652218	1000	+	.	gene_id "MSTRG.118805"; transcript_id "MSTRG.118805.72"; exon_number "7";
chr3	StringTie	exon	4658124	4658278	1000	+	.	gene_id "MSTRG.118805"; transcript_id "MSTRG.118805.72"; exon_number "8";
chr3	StringTie	exon	4660988	4661087	1000	+	.	gene_id "MSTRG.118805"; transcript_id "MSTRG.118805.72"; exon_number "9";
chr3	StringTie	exon	4662082	4662242	1000	+	.	gene_id "MSTRG.118805"; transcript_id "MSTRG.118805.72"; exon_number "10";
chr3	StringTie	exon	4663065	4663206	1000	+	.	gene_id "MSTRG.118805"; transcript_id "MSTRG.118805.72"; exon_number "11";
chr3	StringTie	exon	4665138	4665296	1000	+	.	gene_id "MSTRG.118805"; transcript_id "MSTRG.118805.72"; exon_number "12";
chr3	StringTie	exon	4667377	4667549	1000	+	.	gene_id "MSTRG.118805"; transcript_id "MSTRG.118805.72"; exon_number "13";
chr3	StringTie	exon	4669654	4669773	1000	+	.	gene_id "MSTRG.118805"; transcript_id "MSTRG.118805.72"; exon_number "14";
chr3	StringTie	exon	4670729	4670926	1000	+	.	gene_id "MSTRG.118805"; transcript_id "MSTRG.118805.72"; exon_number "15";
chr3	StringTie	exon	4673136	4673387	1000	+	.	gene_id "MSTRG.118805"; transcript_id "MSTRG.118805.72"; exon_number "16";
chr3	StringTie	exon	4674202	4674343	1000	+	.	gene_id "MSTRG.118805"; transcript_id "MSTRG.118805.72"; exon_number "17";
chr3	StringTie	exon	4675068	4675221	1000	+	.	gene_id "MSTRG.118805"; transcript_id "MSTRG.118805.72"; exon_number "18";
chr3	StringTie	exon	4676614	4676801	1000	+	.	gene_id "MSTRG.118805"; transcript_id "MSTRG.118805.72"; exon_number "19";
chr3	StringTie	exon	4680553	4680691	1000	+	.	gene_id "MSTRG.118805"; transcript_id "MSTRG.118805.72"; exon_number "20";
chr3	StringTie	exon	4681364	4681418	1000	+	.	gene_id "MSTRG.118805"; transcript_id "MSTRG.118805.72"; exon_number "21";
chr3	StringTie	exon	4683386	4683551	1000	+	.	gene_id "MSTRG.118805"; transcript_id "MSTRG.118805.72"; exon_number "22";
chr3	StringTie	exon	4683628	4683798	1000	+	.	gene_id "MSTRG.118805"; transcript_id "MSTRG.118805.72"; exon_number "23";
chr3	StringTie	exon	4684281	4684346	1000	+	.	gene_id "MSTRG.118805"; transcript_id "MSTRG.118805.72"; exon_number "24";
chr3	StringTie	exon	4685069	4685206	1000	+	.	gene_id "MSTRG.118805"; transcript_id "MSTRG.118805.72"; exon_number "25";
chr3	StringTie	exon	4688495	4688620	1000	+	.	gene_id "MSTRG.118805"; transcript_id "MSTRG.118805.72"; exon_number "26";
chr3	StringTie	exon	4691144	4691344	1000	+	.	gene_id "MSTRG.118805"; transcript_id "MSTRG.118805.72"; exon_number "27";
chr3	StringTie	exon	4693490	4693741	1000	+	.	gene_id "MSTRG.118805"; transcript_id "MSTRG.118805.72"; exon_number "28";
chr3	StringTie	exon	4697147	4697272	1000	+	.	gene_id "MSTRG.118805"; transcript_id "MSTRG.118805.72"; exon_number "29";
chr3	StringTie	exon	4699813	4699941	1000	+	.	gene_id "MSTRG.118805"; transcript_id "MSTRG.118805.72"; exon_number "30";
chr3	StringTie	exon	4702830	4702950	1000	+	.	gene_id "MSTRG.118805"; transcript_id "MSTRG.118805.72"; exon_number "31";
chr3	StringTie	exon	4706167	4706351	1000	+	.	gene_id "MSTRG.118805"; transcript_id "MSTRG.118805.72"; exon_number "32";
chr3	StringTie	exon	4710325	4710473	1000	+	.	gene_id "MSTRG.118805"; transcript_id "MSTRG.118805.72"; exon_number "33";
chr3	StringTie	exon	4711757	4711868	1000	+	.	gene_id "MSTRG.118805"; transcript_id "MSTRG.118805.72"; exon_number "34";
chr3	StringTie	exon	4717367	4717399	1000	+	.	gene_id "MSTRG.118805"; transcript_id "MSTRG.118805.72"; exon_number "35";
chr3	StringTie	exon	4725546	4725581	1000	+	.	gene_id "MSTRG.118805"; transcript_id "MSTRG.118805.72"; exon_number "36";
chr3	StringTie	exon	4727123	4727173	1000	+	.	gene_id "MSTRG.118805"; transcript_id "MSTRG.118805.72"; exon_number "37";
chr3	StringTie	exon	4733088	4733220	1000	+	.	gene_id "MSTRG.118805"; transcript_id "MSTRG.118805.72"; exon_number "38";
chr3	StringTie	exon	4735164	4735354	1000	+	.	gene_id "MSTRG.118805"; transcript_id "MSTRG.118805.72"; exon_number "39";
chr3	StringTie	exon	4766530	4766710	1000	+	.	gene_id "MSTRG.118805"; transcript_id "MSTRG.118805.72"; exon_number "40";
chr3	StringTie	exon	4768511	4768764	1000	+	.	gene_id "MSTRG.118805"; transcript_id "MSTRG.118805.72"; exon_number "41";
chr3	StringTie	exon	4775242	4775442	1000	+	.	gene_id "MSTRG.118805"; transcript_id "MSTRG.118805.72"; exon_number "42";
chr3	StringTie	exon	4777264	4777374	1000	+	.	gene_id "MSTRG.118805"; transcript_id "MSTRG.118805.72"; exon_number "43";
chr3	StringTie	exon	4779550	4779645	1000	+	.	gene_id "MSTRG.118805"; transcript_id "MSTRG.118805.72"; exon_number "44";
chr3	StringTie	exon	4782619	4782741	1000	+	.	gene_id "MSTRG.118805"; transcript_id "MSTRG.118805.72"; exon_number "45";
chr3	StringTie	exon	4783816	4783920	1000	+	.	gene_id "MSTRG.118805"; transcript_id "MSTRG.118805.72"; exon_number "46";
chr3	StringTie	exon	4787947	4788139	1000	+	.	gene_id "MSTRG.118805"; transcript_id "MSTRG.118805.72"; exon_number "47";
chr3	StringTie	exon	4795065	4795187	1000	+	.	gene_id "MSTRG.118805"; transcript_id "MSTRG.118805.72"; exon_number "48";
chr3	StringTie	exon	4800425	4800600	1000	+	.	gene_id "MSTRG.118805"; transcript_id "MSTRG.118805.72"; exon_number "49";
chr3	StringTie	exon	4806103	4806267	1000	+	.	gene_id "MSTRG.118805"; transcript_id "MSTRG.118805.72"; exon_number "50";
chr3	StringTie	exon	4811265	4811460	1000	+	.	gene_id "MSTRG.118805"; transcript_id "MSTRG.118805.72"; exon_number "51";
chr3	StringTie	exon	4813142	4813234	1000	+	.	gene_id "MSTRG.118805"; transcript_id "MSTRG.118805.72"; exon_number "52";
chr3	StringTie	exon	4814423	4814562	1000	+	.	gene_id "MSTRG.118805"; transcript_id "MSTRG.118805.72"; exon_number "53";
chr3	StringTie	exon	4815053	4815218	1000	+	.	gene_id "MSTRG.118805"; transcript_id "MSTRG.118805.72"; exon_number "54";
chr3	StringTie	exon	4818082	4818242	1000	+	.	gene_id "MSTRG.118805"; transcript_id "MSTRG.118805.72"; exon_number "55";
chr3	StringTie	exon	4836774	4836935	1000	+	.	gene_id "MSTRG.118805"; transcript_id "MSTRG.118805.72"; exon_number "56";
chr3	StringTie	exon	4846139	4847985	1000	+	.	gene_id "MSTRG.118805"; transcript_id "MSTRG.118805.72"; exon_number "57";
chr3	StringTie	transcript	4627761	4848586	1000	+	.	gene_id "MSTRG.118805"; transcript_id "MSTRG.118805.73";
chr3	StringTie	exon	4627761	4627878	1000	+	.	gene_id "MSTRG.118805"; transcript_id "MSTRG.118805.73"; exon_number "1";
chr3	StringTie	exon	4639384	4639470	1000	+	.	gene_id "MSTRG.118805"; transcript_id "MSTRG.118805.73"; exon_number "2";
chr3	StringTie	exon	4642093	4642251	1000	+	.	gene_id "MSTRG.118805"; transcript_id "MSTRG.118805.73"; exon_number "3";
chr3	StringTie	exon	4644136	4644234	1000	+	.	gene_id "MSTRG.118805"; transcript_id "MSTRG.118805.73"; exon_number "4";
chr3	StringTie	exon	4645387	4645470	1000	+	.	gene_id "MSTRG.118805"; transcript_id "MSTRG.118805.73"; exon_number "5";
chr3	StringTie	exon	4645582	4645728	1000	+	.	gene_id "MSTRG.118805"; transcript_id "MSTRG.118805.73"; exon_number "6";
chr3	StringTie	exon	4652123	4652218	1000	+	.	gene_id "MSTRG.118805"; transcript_id "MSTRG.118805.73"; exon_number "7";
chr3	StringTie	exon	4653842	4653886	1000	+	.	gene_id "MSTRG.118805"; transcript_id "MSTRG.118805.73"; exon_number "8";
chr3	StringTie	exon	4658124	4658278	1000	+	.	gene_id "MSTRG.118805"; transcript_id "MSTRG.118805.73"; exon_number "9";
chr3	StringTie	exon	4660988	4661087	1000	+	.	gene_id "MSTRG.118805"; transcript_id "MSTRG.118805.73"; exon_number "10";
chr3	StringTie	exon	4662082	4662242	1000	+	.	gene_id "MSTRG.118805"; transcript_id "MSTRG.118805.73"; exon_number "11";
chr3	StringTie	exon	4663065	4663206	1000	+	.	gene_id "MSTRG.118805"; transcript_id "MSTRG.118805.73"; exon_number "12";
chr3	StringTie	exon	4665138	4665296	1000	+	.	gene_id "MSTRG.118805"; transcript_id "MSTRG.118805.73"; exon_number "13";
chr3	StringTie	exon	4667377	4667549	1000	+	.	gene_id "MSTRG.118805"; transcript_id "MSTRG.118805.73"; exon_number "14";
chr3	StringTie	exon	4669654	4669773	1000	+	.	gene_id "MSTRG.118805"; transcript_id "MSTRG.118805.73"; exon_number "15";
chr3	StringTie	exon	4670729	4670926	1000	+	.	gene_id "MSTRG.118805"; transcript_id "MSTRG.118805.73"; exon_number "16";
chr3	StringTie	exon	4673136	4673387	1000	+	.	gene_id "MSTRG.118805"; transcript_id "MSTRG.118805.73"; exon_number "17";
chr3	StringTie	exon	4674202	4674343	1000	+	.	gene_id "MSTRG.118805"; transcript_id "MSTRG.118805.73"; exon_number "18";
chr3	StringTie	exon	4675068	4675248	1000	+	.	gene_id "MSTRG.118805"; transcript_id "MSTRG.118805.73"; exon_number "19";
chr3	StringTie	exon	4676614	4676801	1000	+	.	gene_id "MSTRG.118805"; transcript_id "MSTRG.118805.73"; exon_number "20";
chr3	StringTie	exon	4680553	4680691	1000	+	.	gene_id "MSTRG.118805"; transcript_id "MSTRG.118805.73"; exon_number "21";
chr3	StringTie	exon	4681364	4681418	1000	+	.	gene_id "MSTRG.118805"; transcript_id "MSTRG.118805.73"; exon_number "22";
chr3	StringTie	exon	4683386	4683551	1000	+	.	gene_id "MSTRG.118805"; transcript_id "MSTRG.118805.73"; exon_number "23";
chr3	StringTie	exon	4683628	4683798	1000	+	.	gene_id "MSTRG.118805"; transcript_id "MSTRG.118805.73"; exon_number "24";
chr3	StringTie	exon	4684281	4684346	1000	+	.	gene_id "MSTRG.118805"; transcript_id "MSTRG.118805.73"; exon_number "25";
chr3	StringTie	exon	4685069	4685206	1000	+	.	gene_id "MSTRG.118805"; transcript_id "MSTRG.118805.73"; exon_number "26";
chr3	StringTie	exon	4688495	4688620	1000	+	.	gene_id "MSTRG.118805"; transcript_id "MSTRG.118805.73"; exon_number "27";
chr3	StringTie	exon	4691144	4691344	1000	+	.	gene_id "MSTRG.118805"; transcript_id "MSTRG.118805.73"; exon_number "28";
chr3	StringTie	exon	4693490	4693741	1000	+	.	gene_id "MSTRG.118805"; transcript_id "MSTRG.118805.73"; exon_number "29";
chr3	StringTie	exon	4697147	4697272	1000	+	.	gene_id "MSTRG.118805"; transcript_id "MSTRG.118805.73"; exon_number "30";
chr3	StringTie	exon	4699813	4699941	1000	+	.	gene_id "MSTRG.118805"; transcript_id "MSTRG.118805.73"; exon_number "31";
chr3	StringTie	exon	4702830	4702950	1000	+	.	gene_id "MSTRG.118805"; transcript_id "MSTRG.118805.73"; exon_number "32";
chr3	StringTie	exon	4706167	4706351	1000	+	.	gene_id "MSTRG.118805"; transcript_id "MSTRG.118805.73"; exon_number "33";
chr3	StringTie	exon	4710325	4710473	1000	+	.	gene_id "MSTRG.118805"; transcript_id "MSTRG.118805.73"; exon_number "34";
chr3	StringTie	exon	4711757	4711868	1000	+	.	gene_id "MSTRG.118805"; transcript_id "MSTRG.118805.73"; exon_number "35";
chr3	StringTie	exon	4733088	4733220	1000	+	.	gene_id "MSTRG.118805"; transcript_id "MSTRG.118805.73"; exon_number "36";
chr3	StringTie	exon	4735164	4745468	1000	+	.	gene_id "MSTRG.118805"; transcript_id "MSTRG.118805.73"; exon_number "37";
chr3	StringTie	exon	4745941	4750571	1000	+	.	gene_id "MSTRG.118805"; transcript_id "MSTRG.118805.73"; exon_number "38";
chr3	StringTie	exon	4766530	4766710	1000	+	.	gene_id "MSTRG.118805"; transcript_id "MSTRG.118805.73"; exon_number "39";
chr3	StringTie	exon	4768511	4768764	1000	+	.	gene_id "MSTRG.118805"; transcript_id "MSTRG.118805.73"; exon_number "40";
chr3	StringTie	exon	4775242	4775442	1000	+	.	gene_id "MSTRG.118805"; transcript_id "MSTRG.118805.73"; exon_number "41";
chr3	StringTie	exon	4777264	4777374	1000	+	.	gene_id "MSTRG.118805"; transcript_id "MSTRG.118805.73"; exon_number "42";
chr3	StringTie	exon	4779550	4779645	1000	+	.	gene_id "MSTRG.118805"; transcript_id "MSTRG.118805.73"; exon_number "43";
chr3	StringTie	exon	4782619	4782741	1000	+	.	gene_id "MSTRG.118805"; transcript_id "MSTRG.118805.73"; exon_number "44";
chr3	StringTie	exon	4783816	4783920	1000	+	.	gene_id "MSTRG.118805"; transcript_id "MSTRG.118805.73"; exon_number "45";
chr3	StringTie	exon	4787947	4788139	1000	+	.	gene_id "MSTRG.118805"; transcript_id "MSTRG.118805.73"; exon_number "46";
chr3	StringTie	exon	4795065	4795187	1000	+	.	gene_id "MSTRG.118805"; transcript_id "MSTRG.118805.73"; exon_number "47";
chr3	StringTie	exon	4800425	4800600	1000	+	.	gene_id "MSTRG.118805"; transcript_id "MSTRG.118805.73"; exon_number "48";
chr3	StringTie	exon	4806103	4806267	1000	+	.	gene_id "MSTRG.118805"; transcript_id "MSTRG.118805.73"; exon_number "49";
chr3	StringTie	exon	4811265	4811460	1000	+	.	gene_id "MSTRG.118805"; transcript_id "MSTRG.118805.73"; exon_number "50";
chr3	StringTie	exon	4813142	4813234	1000	+	.	gene_id "MSTRG.118805"; transcript_id "MSTRG.118805.73"; exon_number "51";
chr3	StringTie	exon	4814423	4814562	1000	+	.	gene_id "MSTRG.118805"; transcript_id "MSTRG.118805.73"; exon_number "52";
chr3	StringTie	exon	4815053	4815218	1000	+	.	gene_id "MSTRG.118805"; transcript_id "MSTRG.118805.73"; exon_number "53";
chr3	StringTie	exon	4818082	4818242	1000	+	.	gene_id "MSTRG.118805"; transcript_id "MSTRG.118805.73"; exon_number "54";
chr3	StringTie	exon	4836774	4836935	1000	+	.	gene_id "MSTRG.118805"; transcript_id "MSTRG.118805.73"; exon_number "55";
chr3	StringTie	exon	4846139	4848586	1000	+	.	gene_id "MSTRG.118805"; transcript_id "MSTRG.118805.73"; exon_number "56";
chr3	StringTie	transcript	4627761	4754269	1000	+	.	gene_id "MSTRG.118805"; transcript_id "MSTRG.118805.74";
chr3	StringTie	exon	4627761	4627878	1000	+	.	gene_id "MSTRG.118805"; transcript_id "MSTRG.118805.74"; exon_number "1";
chr3	StringTie	exon	4639384	4639470	1000	+	.	gene_id "MSTRG.118805"; transcript_id "MSTRG.118805.74"; exon_number "2";
chr3	StringTie	exon	4642093	4642251	1000	+	.	gene_id "MSTRG.118805"; transcript_id "MSTRG.118805.74"; exon_number "3";
chr3	StringTie	exon	4644136	4644234	1000	+	.	gene_id "MSTRG.118805"; transcript_id "MSTRG.118805.74"; exon_number "4";
chr3	StringTie	exon	4645387	4645470	1000	+	.	gene_id "MSTRG.118805"; transcript_id "MSTRG.118805.74"; exon_number "5";
chr3	StringTie	exon	4645582	4645728	1000	+	.	gene_id "MSTRG.118805"; transcript_id "MSTRG.118805.74"; exon_number "6";
chr3	StringTie	exon	4652123	4652218	1000	+	.	gene_id "MSTRG.118805"; transcript_id "MSTRG.118805.74"; exon_number "7";
chr3	StringTie	exon	4658124	4658278	1000	+	.	gene_id "MSTRG.118805"; transcript_id "MSTRG.118805.74"; exon_number "8";
chr3	StringTie	exon	4660988	4661087	1000	+	.	gene_id "MSTRG.118805"; transcript_id "MSTRG.118805.74"; exon_number "9";
chr3	StringTie	exon	4662082	4662242	1000	+	.	gene_id "MSTRG.118805"; transcript_id "MSTRG.118805.74"; exon_number "10";
chr3	StringTie	exon	4663065	4663206	1000	+	.	gene_id "MSTRG.118805"; transcript_id "MSTRG.118805.74"; exon_number "11";
chr3	StringTie	exon	4665138	4665296	1000	+	.	gene_id "MSTRG.118805"; transcript_id "MSTRG.118805.74"; exon_number "12";
chr3	StringTie	exon	4667377	4667549	1000	+	.	gene_id "MSTRG.118805"; transcript_id "MSTRG.118805.74"; exon_number "13";
chr3	StringTie	exon	4669654	4669773	1000	+	.	gene_id "MSTRG.118805"; transcript_id "MSTRG.118805.74"; exon_number "14";
chr3	StringTie	exon	4670729	4670926	1000	+	.	gene_id "MSTRG.118805"; transcript_id "MSTRG.118805.74"; exon_number "15";
chr3	StringTie	exon	4673136	4673387	1000	+	.	gene_id "MSTRG.118805"; transcript_id "MSTRG.118805.74"; exon_number "16";
chr3	StringTie	exon	4674202	4674343	1000	+	.	gene_id "MSTRG.118805"; transcript_id "MSTRG.118805.74"; exon_number "17";
chr3	StringTie	exon	4675068	4675248	1000	+	.	gene_id "MSTRG.118805"; transcript_id "MSTRG.118805.74"; exon_number "18";
chr3	StringTie	exon	4676614	4676801	1000	+	.	gene_id "MSTRG.118805"; transcript_id "MSTRG.118805.74"; exon_number "19";
chr3	StringTie	exon	4680553	4680691	1000	+	.	gene_id "MSTRG.118805"; transcript_id "MSTRG.118805.74"; exon_number "20";
chr3	StringTie	exon	4681364	4681422	1000	+	.	gene_id "MSTRG.118805"; transcript_id "MSTRG.118805.74"; exon_number "21";
chr3	StringTie	exon	4683390	4683551	1000	+	.	gene_id "MSTRG.118805"; transcript_id "MSTRG.118805.74"; exon_number "22";
chr3	StringTie	exon	4683628	4683798	1000	+	.	gene_id "MSTRG.118805"; transcript_id "MSTRG.118805.74"; exon_number "23";
chr3	StringTie	exon	4684281	4684346	1000	+	.	gene_id "MSTRG.118805"; transcript_id "MSTRG.118805.74"; exon_number "24";
chr3	StringTie	exon	4685069	4685206	1000	+	.	gene_id "MSTRG.118805"; transcript_id "MSTRG.118805.74"; exon_number "25";
chr3	StringTie	exon	4688495	4688620	1000	+	.	gene_id "MSTRG.118805"; transcript_id "MSTRG.118805.74"; exon_number "26";
chr3	StringTie	exon	4691144	4691344	1000	+	.	gene_id "MSTRG.118805"; transcript_id "MSTRG.118805.74"; exon_number "27";
chr3	StringTie	exon	4693490	4693741	1000	+	.	gene_id "MSTRG.118805"; transcript_id "MSTRG.118805.74"; exon_number "28";
chr3	StringTie	exon	4697147	4697272	1000	+	.	gene_id "MSTRG.118805"; transcript_id "MSTRG.118805.74"; exon_number "29";
chr3	StringTie	exon	4699813	4699941	1000	+	.	gene_id "MSTRG.118805"; transcript_id "MSTRG.118805.74"; exon_number "30";
chr3	StringTie	exon	4702830	4702950	1000	+	.	gene_id "MSTRG.118805"; transcript_id "MSTRG.118805.74"; exon_number "31";
chr3	StringTie	exon	4706167	4706351	1000	+	.	gene_id "MSTRG.118805"; transcript_id "MSTRG.118805.74"; exon_number "32";
chr3	StringTie	exon	4710325	4710622	1000	+	.	gene_id "MSTRG.118805"; transcript_id "MSTRG.118805.74"; exon_number "33";
chr3	StringTie	exon	4711757	4711868	1000	+	.	gene_id "MSTRG.118805"; transcript_id "MSTRG.118805.74"; exon_number "34";
chr3	StringTie	exon	4733088	4733220	1000	+	.	gene_id "MSTRG.118805"; transcript_id "MSTRG.118805.74"; exon_number "35";
chr3	StringTie	exon	4735164	4735354	1000	+	.	gene_id "MSTRG.118805"; transcript_id "MSTRG.118805.74"; exon_number "36";
chr3	StringTie	exon	4737179	4737365	1000	+	.	gene_id "MSTRG.118805"; transcript_id "MSTRG.118805.74"; exon_number "37";
chr3	StringTie	exon	4754244	4754269	1000	+	.	gene_id "MSTRG.118805"; transcript_id "MSTRG.118805.74"; exon_number "38";
chr3	StringTie	transcript	4627761	4735397	1000	+	.	gene_id "MSTRG.118805"; transcript_id "MSTRG.118805.75";
chr3	StringTie	exon	4627761	4627878	1000	+	.	gene_id "MSTRG.118805"; transcript_id "MSTRG.118805.75"; exon_number "1";
chr3	StringTie	exon	4639384	4639470	1000	+	.	gene_id "MSTRG.118805"; transcript_id "MSTRG.118805.75"; exon_number "2";
chr3	StringTie	exon	4642093	4642251	1000	+	.	gene_id "MSTRG.118805"; transcript_id "MSTRG.118805.75"; exon_number "3";
chr3	StringTie	exon	4644136	4644234	1000	+	.	gene_id "MSTRG.118805"; transcript_id "MSTRG.118805.75"; exon_number "4";
chr3	StringTie	exon	4645387	4645470	1000	+	.	gene_id "MSTRG.118805"; transcript_id "MSTRG.118805.75"; exon_number "5";
chr3	StringTie	exon	4645582	4645728	1000	+	.	gene_id "MSTRG.118805"; transcript_id "MSTRG.118805.75"; exon_number "6";
chr3	StringTie	exon	4652123	4652218	1000	+	.	gene_id "MSTRG.118805"; transcript_id "MSTRG.118805.75"; exon_number "7";
chr3	StringTie	exon	4658124	4658278	1000	+	.	gene_id "MSTRG.118805"; transcript_id "MSTRG.118805.75"; exon_number "8";
chr3	StringTie	exon	4660988	4661087	1000	+	.	gene_id "MSTRG.118805"; transcript_id "MSTRG.118805.75"; exon_number "9";
chr3	StringTie	exon	4662082	4662242	1000	+	.	gene_id "MSTRG.118805"; transcript_id "MSTRG.118805.75"; exon_number "10";
chr3	StringTie	exon	4663065	4663206	1000	+	.	gene_id "MSTRG.118805"; transcript_id "MSTRG.118805.75"; exon_number "11";
chr3	StringTie	exon	4665138	4665296	1000	+	.	gene_id "MSTRG.118805"; transcript_id "MSTRG.118805.75"; exon_number "12";
chr3	StringTie	exon	4667377	4667549	1000	+	.	gene_id "MSTRG.118805"; transcript_id "MSTRG.118805.75"; exon_number "13";
chr3	StringTie	exon	4669654	4669773	1000	+	.	gene_id "MSTRG.118805"; transcript_id "MSTRG.118805.75"; exon_number "14";
chr3	StringTie	exon	4670729	4670926	1000	+	.	gene_id "MSTRG.118805"; transcript_id "MSTRG.118805.75"; exon_number "15";
chr3	StringTie	exon	4673136	4673387	1000	+	.	gene_id "MSTRG.118805"; transcript_id "MSTRG.118805.75"; exon_number "16";
chr3	StringTie	exon	4674202	4674343	1000	+	.	gene_id "MSTRG.118805"; transcript_id "MSTRG.118805.75"; exon_number "17";
chr3	StringTie	exon	4675068	4675248	1000	+	.	gene_id "MSTRG.118805"; transcript_id "MSTRG.118805.75"; exon_number "18";
chr3	StringTie	exon	4676614	4676801	1000	+	.	gene_id "MSTRG.118805"; transcript_id "MSTRG.118805.75"; exon_number "19";
chr3	StringTie	exon	4680553	4680691	1000	+	.	gene_id "MSTRG.118805"; transcript_id "MSTRG.118805.75"; exon_number "20";
chr3	StringTie	exon	4681364	4681422	1000	+	.	gene_id "MSTRG.118805"; transcript_id "MSTRG.118805.75"; exon_number "21";
chr3	StringTie	exon	4683390	4683551	1000	+	.	gene_id "MSTRG.118805"; transcript_id "MSTRG.118805.75"; exon_number "22";
chr3	StringTie	exon	4683628	4683798	1000	+	.	gene_id "MSTRG.118805"; transcript_id "MSTRG.118805.75"; exon_number "23";
chr3	StringTie	exon	4684281	4684346	1000	+	.	gene_id "MSTRG.118805"; transcript_id "MSTRG.118805.75"; exon_number "24";
chr3	StringTie	exon	4685069	4685206	1000	+	.	gene_id "MSTRG.118805"; transcript_id "MSTRG.118805.75"; exon_number "25";
chr3	StringTie	exon	4688495	4688620	1000	+	.	gene_id "MSTRG.118805"; transcript_id "MSTRG.118805.75"; exon_number "26";
chr3	StringTie	exon	4691144	4691344	1000	+	.	gene_id "MSTRG.118805"; transcript_id "MSTRG.118805.75"; exon_number "27";
chr3	StringTie	exon	4693490	4693741	1000	+	.	gene_id "MSTRG.118805"; transcript_id "MSTRG.118805.75"; exon_number "28";
chr3	StringTie	exon	4697147	4697272	1000	+	.	gene_id "MSTRG.118805"; transcript_id "MSTRG.118805.75"; exon_number "29";
chr3	StringTie	exon	4699813	4699941	1000	+	.	gene_id "MSTRG.118805"; transcript_id "MSTRG.118805.75"; exon_number "30";
chr3	StringTie	exon	4702830	4702950	1000	+	.	gene_id "MSTRG.118805"; transcript_id "MSTRG.118805.75"; exon_number "31";
chr3	StringTie	exon	4706167	4706351	1000	+	.	gene_id "MSTRG.118805"; transcript_id "MSTRG.118805.75"; exon_number "32";
chr3	StringTie	exon	4710325	4710473	1000	+	.	gene_id "MSTRG.118805"; transcript_id "MSTRG.118805.75"; exon_number "33";
chr3	StringTie	exon	4711757	4711868	1000	+	.	gene_id "MSTRG.118805"; transcript_id "MSTRG.118805.75"; exon_number "34";
chr3	StringTie	exon	4733088	4733220	1000	+	.	gene_id "MSTRG.118805"; transcript_id "MSTRG.118805.75"; exon_number "35";
chr3	StringTie	exon	4735164	4735397	1000	+	.	gene_id "MSTRG.118805"; transcript_id "MSTRG.118805.75"; exon_number "36";
chr3	StringTie	transcript	4627761	4735434	1000	+	.	gene_id "MSTRG.118805"; transcript_id "MSTRG.118805.76";
chr3	StringTie	exon	4627761	4627878	1000	+	.	gene_id "MSTRG.118805"; transcript_id "MSTRG.118805.76"; exon_number "1";
chr3	StringTie	exon	4639384	4639470	1000	+	.	gene_id "MSTRG.118805"; transcript_id "MSTRG.118805.76"; exon_number "2";
chr3	StringTie	exon	4642093	4642251	1000	+	.	gene_id "MSTRG.118805"; transcript_id "MSTRG.118805.76"; exon_number "3";
chr3	StringTie	exon	4644136	4644234	1000	+	.	gene_id "MSTRG.118805"; transcript_id "MSTRG.118805.76"; exon_number "4";
chr3	StringTie	exon	4645387	4645470	1000	+	.	gene_id "MSTRG.118805"; transcript_id "MSTRG.118805.76"; exon_number "5";
chr3	StringTie	exon	4645582	4645728	1000	+	.	gene_id "MSTRG.118805"; transcript_id "MSTRG.118805.76"; exon_number "6";
chr3	StringTie	exon	4652123	4652218	1000	+	.	gene_id "MSTRG.118805"; transcript_id "MSTRG.118805.76"; exon_number "7";
chr3	StringTie	exon	4658124	4658278	1000	+	.	gene_id "MSTRG.118805"; transcript_id "MSTRG.118805.76"; exon_number "8";
chr3	StringTie	exon	4660988	4661087	1000	+	.	gene_id "MSTRG.118805"; transcript_id "MSTRG.118805.76"; exon_number "9";
chr3	StringTie	exon	4662082	4662242	1000	+	.	gene_id "MSTRG.118805"; transcript_id "MSTRG.118805.76"; exon_number "10";
chr3	StringTie	exon	4663065	4663206	1000	+	.	gene_id "MSTRG.118805"; transcript_id "MSTRG.118805.76"; exon_number "11";
chr3	StringTie	exon	4665138	4665296	1000	+	.	gene_id "MSTRG.118805"; transcript_id "MSTRG.118805.76"; exon_number "12";
chr3	StringTie	exon	4667377	4667549	1000	+	.	gene_id "MSTRG.118805"; transcript_id "MSTRG.118805.76"; exon_number "13";
chr3	StringTie	exon	4669654	4669773	1000	+	.	gene_id "MSTRG.118805"; transcript_id "MSTRG.118805.76"; exon_number "14";
chr3	StringTie	exon	4670729	4670926	1000	+	.	gene_id "MSTRG.118805"; transcript_id "MSTRG.118805.76"; exon_number "15";
chr3	StringTie	exon	4673136	4673387	1000	+	.	gene_id "MSTRG.118805"; transcript_id "MSTRG.118805.76"; exon_number "16";
chr3	StringTie	exon	4674202	4674343	1000	+	.	gene_id "MSTRG.118805"; transcript_id "MSTRG.118805.76"; exon_number "17";
chr3	StringTie	exon	4675068	4675248	1000	+	.	gene_id "MSTRG.118805"; transcript_id "MSTRG.118805.76"; exon_number "18";
chr3	StringTie	exon	4676614	4676801	1000	+	.	gene_id "MSTRG.118805"; transcript_id "MSTRG.118805.76"; exon_number "19";
chr3	StringTie	exon	4680553	4680691	1000	+	.	gene_id "MSTRG.118805"; transcript_id "MSTRG.118805.76"; exon_number "20";
chr3	StringTie	exon	4681364	4681418	1000	+	.	gene_id "MSTRG.118805"; transcript_id "MSTRG.118805.76"; exon_number "21";
chr3	StringTie	exon	4683386	4683551	1000	+	.	gene_id "MSTRG.118805"; transcript_id "MSTRG.118805.76"; exon_number "22";
chr3	StringTie	exon	4683628	4683798	1000	+	.	gene_id "MSTRG.118805"; transcript_id "MSTRG.118805.76"; exon_number "23";
chr3	StringTie	exon	4684281	4684346	1000	+	.	gene_id "MSTRG.118805"; transcript_id "MSTRG.118805.76"; exon_number "24";
chr3	StringTie	exon	4685069	4685206	1000	+	.	gene_id "MSTRG.118805"; transcript_id "MSTRG.118805.76"; exon_number "25";
chr3	StringTie	exon	4688495	4688620	1000	+	.	gene_id "MSTRG.118805"; transcript_id "MSTRG.118805.76"; exon_number "26";
chr3	StringTie	exon	4691144	4691344	1000	+	.	gene_id "MSTRG.118805"; transcript_id "MSTRG.118805.76"; exon_number "27";
chr3	StringTie	exon	4693490	4693741	1000	+	.	gene_id "MSTRG.118805"; transcript_id "MSTRG.118805.76"; exon_number "28";
chr3	StringTie	exon	4697147	4697272	1000	+	.	gene_id "MSTRG.118805"; transcript_id "MSTRG.118805.76"; exon_number "29";
chr3	StringTie	exon	4699813	4699941	1000	+	.	gene_id "MSTRG.118805"; transcript_id "MSTRG.118805.76"; exon_number "30";
chr3	StringTie	exon	4702830	4702946	1000	+	.	gene_id "MSTRG.118805"; transcript_id "MSTRG.118805.76"; exon_number "31";
chr3	StringTie	exon	4706167	4706351	1000	+	.	gene_id "MSTRG.118805"; transcript_id "MSTRG.118805.76"; exon_number "32";
chr3	StringTie	exon	4710325	4710473	1000	+	.	gene_id "MSTRG.118805"; transcript_id "MSTRG.118805.76"; exon_number "33";
chr3	StringTie	exon	4711757	4711868	1000	+	.	gene_id "MSTRG.118805"; transcript_id "MSTRG.118805.76"; exon_number "34";
chr3	StringTie	exon	4733088	4733220	1000	+	.	gene_id "MSTRG.118805"; transcript_id "MSTRG.118805.76"; exon_number "35";
chr3	StringTie	exon	4735164	4735434	1000	+	.	gene_id "MSTRG.118805"; transcript_id "MSTRG.118805.76"; exon_number "36";
chr3	StringTie	transcript	4627761	4754633	1000	+	.	gene_id "MSTRG.118805"; transcript_id "MSTRG.118805.77";
chr3	StringTie	exon	4627761	4627878	1000	+	.	gene_id "MSTRG.118805"; transcript_id "MSTRG.118805.77"; exon_number "1";
chr3	StringTie	exon	4639384	4639470	1000	+	.	gene_id "MSTRG.118805"; transcript_id "MSTRG.118805.77"; exon_number "2";
chr3	StringTie	exon	4642093	4642251	1000	+	.	gene_id "MSTRG.118805"; transcript_id "MSTRG.118805.77"; exon_number "3";
chr3	StringTie	exon	4644136	4644234	1000	+	.	gene_id "MSTRG.118805"; transcript_id "MSTRG.118805.77"; exon_number "4";
chr3	StringTie	exon	4645387	4645470	1000	+	.	gene_id "MSTRG.118805"; transcript_id "MSTRG.118805.77"; exon_number "5";
chr3	StringTie	exon	4645582	4645728	1000	+	.	gene_id "MSTRG.118805"; transcript_id "MSTRG.118805.77"; exon_number "6";
chr3	StringTie	exon	4652123	4652218	1000	+	.	gene_id "MSTRG.118805"; transcript_id "MSTRG.118805.77"; exon_number "7";
chr3	StringTie	exon	4658124	4658278	1000	+	.	gene_id "MSTRG.118805"; transcript_id "MSTRG.118805.77"; exon_number "8";
chr3	StringTie	exon	4660988	4661087	1000	+	.	gene_id "MSTRG.118805"; transcript_id "MSTRG.118805.77"; exon_number "9";
chr3	StringTie	exon	4662082	4662242	1000	+	.	gene_id "MSTRG.118805"; transcript_id "MSTRG.118805.77"; exon_number "10";
chr3	StringTie	exon	4663065	4663206	1000	+	.	gene_id "MSTRG.118805"; transcript_id "MSTRG.118805.77"; exon_number "11";
chr3	StringTie	exon	4665138	4665296	1000	+	.	gene_id "MSTRG.118805"; transcript_id "MSTRG.118805.77"; exon_number "12";
chr3	StringTie	exon	4667377	4667549	1000	+	.	gene_id "MSTRG.118805"; transcript_id "MSTRG.118805.77"; exon_number "13";
chr3	StringTie	exon	4669654	4669773	1000	+	.	gene_id "MSTRG.118805"; transcript_id "MSTRG.118805.77"; exon_number "14";
chr3	StringTie	exon	4670729	4670926	1000	+	.	gene_id "MSTRG.118805"; transcript_id "MSTRG.118805.77"; exon_number "15";
chr3	StringTie	exon	4673136	4673387	1000	+	.	gene_id "MSTRG.118805"; transcript_id "MSTRG.118805.77"; exon_number "16";
chr3	StringTie	exon	4674211	4674343	1000	+	.	gene_id "MSTRG.118805"; transcript_id "MSTRG.118805.77"; exon_number "17";
chr3	StringTie	exon	4675068	4675248	1000	+	.	gene_id "MSTRG.118805"; transcript_id "MSTRG.118805.77"; exon_number "18";
chr3	StringTie	exon	4676614	4676801	1000	+	.	gene_id "MSTRG.118805"; transcript_id "MSTRG.118805.77"; exon_number "19";
chr3	StringTie	exon	4680553	4680691	1000	+	.	gene_id "MSTRG.118805"; transcript_id "MSTRG.118805.77"; exon_number "20";
chr3	StringTie	exon	4681364	4681422	1000	+	.	gene_id "MSTRG.118805"; transcript_id "MSTRG.118805.77"; exon_number "21";
chr3	StringTie	exon	4683390	4683551	1000	+	.	gene_id "MSTRG.118805"; transcript_id "MSTRG.118805.77"; exon_number "22";
chr3	StringTie	exon	4683628	4683798	1000	+	.	gene_id "MSTRG.118805"; transcript_id "MSTRG.118805.77"; exon_number "23";
chr3	StringTie	exon	4684281	4684346	1000	+	.	gene_id "MSTRG.118805"; transcript_id "MSTRG.118805.77"; exon_number "24";
chr3	StringTie	exon	4685069	4685206	1000	+	.	gene_id "MSTRG.118805"; transcript_id "MSTRG.118805.77"; exon_number "25";
chr3	StringTie	exon	4688495	4688620	1000	+	.	gene_id "MSTRG.118805"; transcript_id "MSTRG.118805.77"; exon_number "26";
chr3	StringTie	exon	4691144	4691344	1000	+	.	gene_id "MSTRG.118805"; transcript_id "MSTRG.118805.77"; exon_number "27";
chr3	StringTie	exon	4693490	4693741	1000	+	.	gene_id "MSTRG.118805"; transcript_id "MSTRG.118805.77"; exon_number "28";
chr3	StringTie	exon	4697147	4697272	1000	+	.	gene_id "MSTRG.118805"; transcript_id "MSTRG.118805.77"; exon_number "29";
chr3	StringTie	exon	4699813	4699941	1000	+	.	gene_id "MSTRG.118805"; transcript_id "MSTRG.118805.77"; exon_number "30";
chr3	StringTie	exon	4702830	4702950	1000	+	.	gene_id "MSTRG.118805"; transcript_id "MSTRG.118805.77"; exon_number "31";
chr3	StringTie	exon	4706167	4706351	1000	+	.	gene_id "MSTRG.118805"; transcript_id "MSTRG.118805.77"; exon_number "32";
chr3	StringTie	exon	4710325	4710473	1000	+	.	gene_id "MSTRG.118805"; transcript_id "MSTRG.118805.77"; exon_number "33";
chr3	StringTie	exon	4711757	4711868	1000	+	.	gene_id "MSTRG.118805"; transcript_id "MSTRG.118805.77"; exon_number "34";
chr3	StringTie	exon	4733088	4733220	1000	+	.	gene_id "MSTRG.118805"; transcript_id "MSTRG.118805.77"; exon_number "35";
chr3	StringTie	exon	4735164	4735354	1000	+	.	gene_id "MSTRG.118805"; transcript_id "MSTRG.118805.77"; exon_number "36";
chr3	StringTie	exon	4754388	4754633	1000	+	.	gene_id "MSTRG.118805"; transcript_id "MSTRG.118805.77"; exon_number "37";
chr3	StringTie	transcript	4627761	4738245	1000	+	.	gene_id "MSTRG.118805"; transcript_id "MSTRG.118805.78";
chr3	StringTie	exon	4627761	4627878	1000	+	.	gene_id "MSTRG.118805"; transcript_id "MSTRG.118805.78"; exon_number "1";
chr3	StringTie	exon	4639384	4639470	1000	+	.	gene_id "MSTRG.118805"; transcript_id "MSTRG.118805.78"; exon_number "2";
chr3	StringTie	exon	4642093	4642251	1000	+	.	gene_id "MSTRG.118805"; transcript_id "MSTRG.118805.78"; exon_number "3";
chr3	StringTie	exon	4644136	4644234	1000	+	.	gene_id "MSTRG.118805"; transcript_id "MSTRG.118805.78"; exon_number "4";
chr3	StringTie	exon	4645387	4645470	1000	+	.	gene_id "MSTRG.118805"; transcript_id "MSTRG.118805.78"; exon_number "5";
chr3	StringTie	exon	4645582	4645728	1000	+	.	gene_id "MSTRG.118805"; transcript_id "MSTRG.118805.78"; exon_number "6";
chr3	StringTie	exon	4652123	4652218	1000	+	.	gene_id "MSTRG.118805"; transcript_id "MSTRG.118805.78"; exon_number "7";
chr3	StringTie	exon	4653846	4653886	1000	+	.	gene_id "MSTRG.118805"; transcript_id "MSTRG.118805.78"; exon_number "8";
chr3	StringTie	exon	4658124	4658278	1000	+	.	gene_id "MSTRG.118805"; transcript_id "MSTRG.118805.78"; exon_number "9";
chr3	StringTie	exon	4660988	4661087	1000	+	.	gene_id "MSTRG.118805"; transcript_id "MSTRG.118805.78"; exon_number "10";
chr3	StringTie	exon	4662082	4662242	1000	+	.	gene_id "MSTRG.118805"; transcript_id "MSTRG.118805.78"; exon_number "11";
chr3	StringTie	exon	4663065	4663206	1000	+	.	gene_id "MSTRG.118805"; transcript_id "MSTRG.118805.78"; exon_number "12";
chr3	StringTie	exon	4665138	4665296	1000	+	.	gene_id "MSTRG.118805"; transcript_id "MSTRG.118805.78"; exon_number "13";
chr3	StringTie	exon	4667377	4667549	1000	+	.	gene_id "MSTRG.118805"; transcript_id "MSTRG.118805.78"; exon_number "14";
chr3	StringTie	exon	4669654	4669773	1000	+	.	gene_id "MSTRG.118805"; transcript_id "MSTRG.118805.78"; exon_number "15";
chr3	StringTie	exon	4670729	4670926	1000	+	.	gene_id "MSTRG.118805"; transcript_id "MSTRG.118805.78"; exon_number "16";
chr3	StringTie	exon	4673136	4673387	1000	+	.	gene_id "MSTRG.118805"; transcript_id "MSTRG.118805.78"; exon_number "17";
chr3	StringTie	exon	4674202	4674343	1000	+	.	gene_id "MSTRG.118805"; transcript_id "MSTRG.118805.78"; exon_number "18";
chr3	StringTie	exon	4675068	4675221	1000	+	.	gene_id "MSTRG.118805"; transcript_id "MSTRG.118805.78"; exon_number "19";
chr3	StringTie	exon	4676614	4676801	1000	+	.	gene_id "MSTRG.118805"; transcript_id "MSTRG.118805.78"; exon_number "20";
chr3	StringTie	exon	4680553	4680691	1000	+	.	gene_id "MSTRG.118805"; transcript_id "MSTRG.118805.78"; exon_number "21";
chr3	StringTie	exon	4681364	4681418	1000	+	.	gene_id "MSTRG.118805"; transcript_id "MSTRG.118805.78"; exon_number "22";
chr3	StringTie	exon	4683386	4683551	1000	+	.	gene_id "MSTRG.118805"; transcript_id "MSTRG.118805.78"; exon_number "23";
chr3	StringTie	exon	4683628	4683798	1000	+	.	gene_id "MSTRG.118805"; transcript_id "MSTRG.118805.78"; exon_number "24";
chr3	StringTie	exon	4684281	4684346	1000	+	.	gene_id "MSTRG.118805"; transcript_id "MSTRG.118805.78"; exon_number "25";
chr3	StringTie	exon	4685069	4685206	1000	+	.	gene_id "MSTRG.118805"; transcript_id "MSTRG.118805.78"; exon_number "26";
chr3	StringTie	exon	4688495	4688620	1000	+	.	gene_id "MSTRG.118805"; transcript_id "MSTRG.118805.78"; exon_number "27";
chr3	StringTie	exon	4691144	4691344	1000	+	.	gene_id "MSTRG.118805"; transcript_id "MSTRG.118805.78"; exon_number "28";
chr3	StringTie	exon	4693490	4693741	1000	+	.	gene_id "MSTRG.118805"; transcript_id "MSTRG.118805.78"; exon_number "29";
chr3	StringTie	exon	4697147	4697272	1000	+	.	gene_id "MSTRG.118805"; transcript_id "MSTRG.118805.78"; exon_number "30";
chr3	StringTie	exon	4699813	4699941	1000	+	.	gene_id "MSTRG.118805"; transcript_id "MSTRG.118805.78"; exon_number "31";
chr3	StringTie	exon	4702830	4702950	1000	+	.	gene_id "MSTRG.118805"; transcript_id "MSTRG.118805.78"; exon_number "32";
chr3	StringTie	exon	4706167	4706351	1000	+	.	gene_id "MSTRG.118805"; transcript_id "MSTRG.118805.78"; exon_number "33";
chr3	StringTie	exon	4710325	4710473	1000	+	.	gene_id "MSTRG.118805"; transcript_id "MSTRG.118805.78"; exon_number "34";
chr3	StringTie	exon	4711757	4711868	1000	+	.	gene_id "MSTRG.118805"; transcript_id "MSTRG.118805.78"; exon_number "35";
chr3	StringTie	exon	4733088	4733220	1000	+	.	gene_id "MSTRG.118805"; transcript_id "MSTRG.118805.78"; exon_number "36";
chr3	StringTie	exon	4735164	4735354	1000	+	.	gene_id "MSTRG.118805"; transcript_id "MSTRG.118805.78"; exon_number "37";
chr3	StringTie	exon	4737179	4738245	1000	+	.	gene_id "MSTRG.118805"; transcript_id "MSTRG.118805.78"; exon_number "38";
chr3	StringTie	transcript	4627761	4754264	1000	+	.	gene_id "MSTRG.118805"; transcript_id "MSTRG.118805.79";
chr3	StringTie	exon	4627761	4627878	1000	+	.	gene_id "MSTRG.118805"; transcript_id "MSTRG.118805.79"; exon_number "1";
chr3	StringTie	exon	4639384	4639470	1000	+	.	gene_id "MSTRG.118805"; transcript_id "MSTRG.118805.79"; exon_number "2";
chr3	StringTie	exon	4642093	4642251	1000	+	.	gene_id "MSTRG.118805"; transcript_id "MSTRG.118805.79"; exon_number "3";
chr3	StringTie	exon	4644136	4644234	1000	+	.	gene_id "MSTRG.118805"; transcript_id "MSTRG.118805.79"; exon_number "4";
chr3	StringTie	exon	4645387	4645470	1000	+	.	gene_id "MSTRG.118805"; transcript_id "MSTRG.118805.79"; exon_number "5";
chr3	StringTie	exon	4645582	4645728	1000	+	.	gene_id "MSTRG.118805"; transcript_id "MSTRG.118805.79"; exon_number "6";
chr3	StringTie	exon	4652123	4652218	1000	+	.	gene_id "MSTRG.118805"; transcript_id "MSTRG.118805.79"; exon_number "7";
chr3	StringTie	exon	4653842	4653886	1000	+	.	gene_id "MSTRG.118805"; transcript_id "MSTRG.118805.79"; exon_number "8";
chr3	StringTie	exon	4658124	4658278	1000	+	.	gene_id "MSTRG.118805"; transcript_id "MSTRG.118805.79"; exon_number "9";
chr3	StringTie	exon	4660988	4661087	1000	+	.	gene_id "MSTRG.118805"; transcript_id "MSTRG.118805.79"; exon_number "10";
chr3	StringTie	exon	4662082	4662242	1000	+	.	gene_id "MSTRG.118805"; transcript_id "MSTRG.118805.79"; exon_number "11";
chr3	StringTie	exon	4663065	4663206	1000	+	.	gene_id "MSTRG.118805"; transcript_id "MSTRG.118805.79"; exon_number "12";
chr3	StringTie	exon	4665138	4665296	1000	+	.	gene_id "MSTRG.118805"; transcript_id "MSTRG.118805.79"; exon_number "13";
chr3	StringTie	exon	4667377	4667549	1000	+	.	gene_id "MSTRG.118805"; transcript_id "MSTRG.118805.79"; exon_number "14";
chr3	StringTie	exon	4669654	4669773	1000	+	.	gene_id "MSTRG.118805"; transcript_id "MSTRG.118805.79"; exon_number "15";
chr3	StringTie	exon	4670729	4670926	1000	+	.	gene_id "MSTRG.118805"; transcript_id "MSTRG.118805.79"; exon_number "16";
chr3	StringTie	exon	4673136	4673387	1000	+	.	gene_id "MSTRG.118805"; transcript_id "MSTRG.118805.79"; exon_number "17";
chr3	StringTie	exon	4674202	4674343	1000	+	.	gene_id "MSTRG.118805"; transcript_id "MSTRG.118805.79"; exon_number "18";
chr3	StringTie	exon	4675068	4675248	1000	+	.	gene_id "MSTRG.118805"; transcript_id "MSTRG.118805.79"; exon_number "19";
chr3	StringTie	exon	4676614	4676801	1000	+	.	gene_id "MSTRG.118805"; transcript_id "MSTRG.118805.79"; exon_number "20";
chr3	StringTie	exon	4680553	4680691	1000	+	.	gene_id "MSTRG.118805"; transcript_id "MSTRG.118805.79"; exon_number "21";
chr3	StringTie	exon	4681364	4681418	1000	+	.	gene_id "MSTRG.118805"; transcript_id "MSTRG.118805.79"; exon_number "22";
chr3	StringTie	exon	4683386	4683551	1000	+	.	gene_id "MSTRG.118805"; transcript_id "MSTRG.118805.79"; exon_number "23";
chr3	StringTie	exon	4683628	4683798	1000	+	.	gene_id "MSTRG.118805"; transcript_id "MSTRG.118805.79"; exon_number "24";
chr3	StringTie	exon	4684281	4684346	1000	+	.	gene_id "MSTRG.118805"; transcript_id "MSTRG.118805.79"; exon_number "25";
chr3	StringTie	exon	4685069	4685206	1000	+	.	gene_id "MSTRG.118805"; transcript_id "MSTRG.118805.79"; exon_number "26";
chr3	StringTie	exon	4688495	4688620	1000	+	.	gene_id "MSTRG.118805"; transcript_id "MSTRG.118805.79"; exon_number "27";
chr3	StringTie	exon	4691144	4691344	1000	+	.	gene_id "MSTRG.118805"; transcript_id "MSTRG.118805.79"; exon_number "28";
chr3	StringTie	exon	4693490	4693741	1000	+	.	gene_id "MSTRG.118805"; transcript_id "MSTRG.118805.79"; exon_number "29";
chr3	StringTie	exon	4697147	4697272	1000	+	.	gene_id "MSTRG.118805"; transcript_id "MSTRG.118805.79"; exon_number "30";
chr3	StringTie	exon	4699813	4699941	1000	+	.	gene_id "MSTRG.118805"; transcript_id "MSTRG.118805.79"; exon_number "31";
chr3	StringTie	exon	4702830	4702950	1000	+	.	gene_id "MSTRG.118805"; transcript_id "MSTRG.118805.79"; exon_number "32";
chr3	StringTie	exon	4706167	4706351	1000	+	.	gene_id "MSTRG.118805"; transcript_id "MSTRG.118805.79"; exon_number "33";
chr3	StringTie	exon	4710325	4710473	1000	+	.	gene_id "MSTRG.118805"; transcript_id "MSTRG.118805.79"; exon_number "34";
chr3	StringTie	exon	4711757	4711868	1000	+	.	gene_id "MSTRG.118805"; transcript_id "MSTRG.118805.79"; exon_number "35";
chr3	StringTie	exon	4733088	4733220	1000	+	.	gene_id "MSTRG.118805"; transcript_id "MSTRG.118805.79"; exon_number "36";
chr3	StringTie	exon	4735164	4735354	1000	+	.	gene_id "MSTRG.118805"; transcript_id "MSTRG.118805.79"; exon_number "37";
chr3	StringTie	exon	4754168	4754264	1000	+	.	gene_id "MSTRG.118805"; transcript_id "MSTRG.118805.79"; exon_number "38";
chr3	StringTie	transcript	4627761	4754416	1000	+	.	gene_id "MSTRG.118805"; transcript_id "MSTRG.118805.80";
chr3	StringTie	exon	4627761	4627878	1000	+	.	gene_id "MSTRG.118805"; transcript_id "MSTRG.118805.80"; exon_number "1";
chr3	StringTie	exon	4639384	4639470	1000	+	.	gene_id "MSTRG.118805"; transcript_id "MSTRG.118805.80"; exon_number "2";
chr3	StringTie	exon	4642093	4642251	1000	+	.	gene_id "MSTRG.118805"; transcript_id "MSTRG.118805.80"; exon_number "3";
chr3	StringTie	exon	4644136	4644234	1000	+	.	gene_id "MSTRG.118805"; transcript_id "MSTRG.118805.80"; exon_number "4";
chr3	StringTie	exon	4645387	4645470	1000	+	.	gene_id "MSTRG.118805"; transcript_id "MSTRG.118805.80"; exon_number "5";
chr3	StringTie	exon	4645582	4645728	1000	+	.	gene_id "MSTRG.118805"; transcript_id "MSTRG.118805.80"; exon_number "6";
chr3	StringTie	exon	4652123	4652218	1000	+	.	gene_id "MSTRG.118805"; transcript_id "MSTRG.118805.80"; exon_number "7";
chr3	StringTie	exon	4653842	4653886	1000	+	.	gene_id "MSTRG.118805"; transcript_id "MSTRG.118805.80"; exon_number "8";
chr3	StringTie	exon	4658124	4658278	1000	+	.	gene_id "MSTRG.118805"; transcript_id "MSTRG.118805.80"; exon_number "9";
chr3	StringTie	exon	4660988	4661087	1000	+	.	gene_id "MSTRG.118805"; transcript_id "MSTRG.118805.80"; exon_number "10";
chr3	StringTie	exon	4662082	4662242	1000	+	.	gene_id "MSTRG.118805"; transcript_id "MSTRG.118805.80"; exon_number "11";
chr3	StringTie	exon	4663065	4663206	1000	+	.	gene_id "MSTRG.118805"; transcript_id "MSTRG.118805.80"; exon_number "12";
chr3	StringTie	exon	4665138	4665296	1000	+	.	gene_id "MSTRG.118805"; transcript_id "MSTRG.118805.80"; exon_number "13";
chr3	StringTie	exon	4667377	4667549	1000	+	.	gene_id "MSTRG.118805"; transcript_id "MSTRG.118805.80"; exon_number "14";
chr3	StringTie	exon	4669654	4669773	1000	+	.	gene_id "MSTRG.118805"; transcript_id "MSTRG.118805.80"; exon_number "15";
chr3	StringTie	exon	4670729	4670926	1000	+	.	gene_id "MSTRG.118805"; transcript_id "MSTRG.118805.80"; exon_number "16";
chr3	StringTie	exon	4673136	4673387	1000	+	.	gene_id "MSTRG.118805"; transcript_id "MSTRG.118805.80"; exon_number "17";
chr3	StringTie	exon	4674202	4674343	1000	+	.	gene_id "MSTRG.118805"; transcript_id "MSTRG.118805.80"; exon_number "18";
chr3	StringTie	exon	4675068	4675221	1000	+	.	gene_id "MSTRG.118805"; transcript_id "MSTRG.118805.80"; exon_number "19";
chr3	StringTie	exon	4676614	4676801	1000	+	.	gene_id "MSTRG.118805"; transcript_id "MSTRG.118805.80"; exon_number "20";
chr3	StringTie	exon	4680570	4680691	1000	+	.	gene_id "MSTRG.118805"; transcript_id "MSTRG.118805.80"; exon_number "21";
chr3	StringTie	exon	4681364	4681418	1000	+	.	gene_id "MSTRG.118805"; transcript_id "MSTRG.118805.80"; exon_number "22";
chr3	StringTie	exon	4683386	4683551	1000	+	.	gene_id "MSTRG.118805"; transcript_id "MSTRG.118805.80"; exon_number "23";
chr3	StringTie	exon	4683628	4683798	1000	+	.	gene_id "MSTRG.118805"; transcript_id "MSTRG.118805.80"; exon_number "24";
chr3	StringTie	exon	4684281	4684346	1000	+	.	gene_id "MSTRG.118805"; transcript_id "MSTRG.118805.80"; exon_number "25";
chr3	StringTie	exon	4685069	4685206	1000	+	.	gene_id "MSTRG.118805"; transcript_id "MSTRG.118805.80"; exon_number "26";
chr3	StringTie	exon	4688495	4688620	1000	+	.	gene_id "MSTRG.118805"; transcript_id "MSTRG.118805.80"; exon_number "27";
chr3	StringTie	exon	4691144	4691344	1000	+	.	gene_id "MSTRG.118805"; transcript_id "MSTRG.118805.80"; exon_number "28";
chr3	StringTie	exon	4693490	4693741	1000	+	.	gene_id "MSTRG.118805"; transcript_id "MSTRG.118805.80"; exon_number "29";
chr3	StringTie	exon	4697147	4697272	1000	+	.	gene_id "MSTRG.118805"; transcript_id "MSTRG.118805.80"; exon_number "30";
chr3	StringTie	exon	4699813	4699941	1000	+	.	gene_id "MSTRG.118805"; transcript_id "MSTRG.118805.80"; exon_number "31";
chr3	StringTie	exon	4702830	4702950	1000	+	.	gene_id "MSTRG.118805"; transcript_id "MSTRG.118805.80"; exon_number "32";
chr3	StringTie	exon	4706167	4706351	1000	+	.	gene_id "MSTRG.118805"; transcript_id "MSTRG.118805.80"; exon_number "33";
chr3	StringTie	exon	4710325	4710473	1000	+	.	gene_id "MSTRG.118805"; transcript_id "MSTRG.118805.80"; exon_number "34";
chr3	StringTie	exon	4711757	4711868	1000	+	.	gene_id "MSTRG.118805"; transcript_id "MSTRG.118805.80"; exon_number "35";
chr3	StringTie	exon	4733088	4733220	1000	+	.	gene_id "MSTRG.118805"; transcript_id "MSTRG.118805.80"; exon_number "36";
chr3	StringTie	exon	4735164	4735354	1000	+	.	gene_id "MSTRG.118805"; transcript_id "MSTRG.118805.80"; exon_number "37";
chr3	StringTie	exon	4754388	4754416	1000	+	.	gene_id "MSTRG.118805"; transcript_id "MSTRG.118805.80"; exon_number "38";
chr3	StringTie	transcript	4627761	4847882	1000	+	.	gene_id "MSTRG.118805"; transcript_id "MSTRG.118805.81";
chr3	StringTie	exon	4627761	4627878	1000	+	.	gene_id "MSTRG.118805"; transcript_id "MSTRG.118805.81"; exon_number "1";
chr3	StringTie	exon	4639384	4639470	1000	+	.	gene_id "MSTRG.118805"; transcript_id "MSTRG.118805.81"; exon_number "2";
chr3	StringTie	exon	4642093	4642251	1000	+	.	gene_id "MSTRG.118805"; transcript_id "MSTRG.118805.81"; exon_number "3";
chr3	StringTie	exon	4644136	4644234	1000	+	.	gene_id "MSTRG.118805"; transcript_id "MSTRG.118805.81"; exon_number "4";
chr3	StringTie	exon	4645387	4645470	1000	+	.	gene_id "MSTRG.118805"; transcript_id "MSTRG.118805.81"; exon_number "5";
chr3	StringTie	exon	4645582	4645728	1000	+	.	gene_id "MSTRG.118805"; transcript_id "MSTRG.118805.81"; exon_number "6";
chr3	StringTie	exon	4652123	4652218	1000	+	.	gene_id "MSTRG.118805"; transcript_id "MSTRG.118805.81"; exon_number "7";
chr3	StringTie	exon	4653842	4653886	1000	+	.	gene_id "MSTRG.118805"; transcript_id "MSTRG.118805.81"; exon_number "8";
chr3	StringTie	exon	4658124	4658278	1000	+	.	gene_id "MSTRG.118805"; transcript_id "MSTRG.118805.81"; exon_number "9";
chr3	StringTie	exon	4660988	4661087	1000	+	.	gene_id "MSTRG.118805"; transcript_id "MSTRG.118805.81"; exon_number "10";
chr3	StringTie	exon	4662082	4662242	1000	+	.	gene_id "MSTRG.118805"; transcript_id "MSTRG.118805.81"; exon_number "11";
chr3	StringTie	exon	4663065	4663206	1000	+	.	gene_id "MSTRG.118805"; transcript_id "MSTRG.118805.81"; exon_number "12";
chr3	StringTie	exon	4665138	4665296	1000	+	.	gene_id "MSTRG.118805"; transcript_id "MSTRG.118805.81"; exon_number "13";
chr3	StringTie	exon	4667377	4667549	1000	+	.	gene_id "MSTRG.118805"; transcript_id "MSTRG.118805.81"; exon_number "14";
chr3	StringTie	exon	4669654	4669773	1000	+	.	gene_id "MSTRG.118805"; transcript_id "MSTRG.118805.81"; exon_number "15";
chr3	StringTie	exon	4670729	4670926	1000	+	.	gene_id "MSTRG.118805"; transcript_id "MSTRG.118805.81"; exon_number "16";
chr3	StringTie	exon	4673136	4673387	1000	+	.	gene_id "MSTRG.118805"; transcript_id "MSTRG.118805.81"; exon_number "17";
chr3	StringTie	exon	4674202	4674343	1000	+	.	gene_id "MSTRG.118805"; transcript_id "MSTRG.118805.81"; exon_number "18";
chr3	StringTie	exon	4675068	4675221	1000	+	.	gene_id "MSTRG.118805"; transcript_id "MSTRG.118805.81"; exon_number "19";
chr3	StringTie	exon	4676614	4676801	1000	+	.	gene_id "MSTRG.118805"; transcript_id "MSTRG.118805.81"; exon_number "20";
chr3	StringTie	exon	4680553	4680691	1000	+	.	gene_id "MSTRG.118805"; transcript_id "MSTRG.118805.81"; exon_number "21";
chr3	StringTie	exon	4681364	4681418	1000	+	.	gene_id "MSTRG.118805"; transcript_id "MSTRG.118805.81"; exon_number "22";
chr3	StringTie	exon	4683386	4683551	1000	+	.	gene_id "MSTRG.118805"; transcript_id "MSTRG.118805.81"; exon_number "23";
chr3	StringTie	exon	4683628	4683798	1000	+	.	gene_id "MSTRG.118805"; transcript_id "MSTRG.118805.81"; exon_number "24";
chr3	StringTie	exon	4684281	4684346	1000	+	.	gene_id "MSTRG.118805"; transcript_id "MSTRG.118805.81"; exon_number "25";
chr3	StringTie	exon	4685069	4685206	1000	+	.	gene_id "MSTRG.118805"; transcript_id "MSTRG.118805.81"; exon_number "26";
chr3	StringTie	exon	4688495	4688620	1000	+	.	gene_id "MSTRG.118805"; transcript_id "MSTRG.118805.81"; exon_number "27";
chr3	StringTie	exon	4691144	4691344	1000	+	.	gene_id "MSTRG.118805"; transcript_id "MSTRG.118805.81"; exon_number "28";
chr3	StringTie	exon	4693490	4693741	1000	+	.	gene_id "MSTRG.118805"; transcript_id "MSTRG.118805.81"; exon_number "29";
chr3	StringTie	exon	4697147	4697272	1000	+	.	gene_id "MSTRG.118805"; transcript_id "MSTRG.118805.81"; exon_number "30";
chr3	StringTie	exon	4699813	4699941	1000	+	.	gene_id "MSTRG.118805"; transcript_id "MSTRG.118805.81"; exon_number "31";
chr3	StringTie	exon	4702830	4702950	1000	+	.	gene_id "MSTRG.118805"; transcript_id "MSTRG.118805.81"; exon_number "32";
chr3	StringTie	exon	4706167	4706351	1000	+	.	gene_id "MSTRG.118805"; transcript_id "MSTRG.118805.81"; exon_number "33";
chr3	StringTie	exon	4710325	4710473	1000	+	.	gene_id "MSTRG.118805"; transcript_id "MSTRG.118805.81"; exon_number "34";
chr3	StringTie	exon	4711757	4711868	1000	+	.	gene_id "MSTRG.118805"; transcript_id "MSTRG.118805.81"; exon_number "35";
chr3	StringTie	exon	4733088	4733220	1000	+	.	gene_id "MSTRG.118805"; transcript_id "MSTRG.118805.81"; exon_number "36";
chr3	StringTie	exon	4735164	4735354	1000	+	.	gene_id "MSTRG.118805"; transcript_id "MSTRG.118805.81"; exon_number "37";
chr3	StringTie	exon	4749945	4750049	1000	+	.	gene_id "MSTRG.118805"; transcript_id "MSTRG.118805.81"; exon_number "38";
chr3	StringTie	exon	4766530	4766710	1000	+	.	gene_id "MSTRG.118805"; transcript_id "MSTRG.118805.81"; exon_number "39";
chr3	StringTie	exon	4768511	4768764	1000	+	.	gene_id "MSTRG.118805"; transcript_id "MSTRG.118805.81"; exon_number "40";
chr3	StringTie	exon	4775242	4775442	1000	+	.	gene_id "MSTRG.118805"; transcript_id "MSTRG.118805.81"; exon_number "41";
chr3	StringTie	exon	4777264	4777374	1000	+	.	gene_id "MSTRG.118805"; transcript_id "MSTRG.118805.81"; exon_number "42";
chr3	StringTie	exon	4779550	4779645	1000	+	.	gene_id "MSTRG.118805"; transcript_id "MSTRG.118805.81"; exon_number "43";
chr3	StringTie	exon	4782619	4782741	1000	+	.	gene_id "MSTRG.118805"; transcript_id "MSTRG.118805.81"; exon_number "44";
chr3	StringTie	exon	4783816	4783920	1000	+	.	gene_id "MSTRG.118805"; transcript_id "MSTRG.118805.81"; exon_number "45";
chr3	StringTie	exon	4787947	4788139	1000	+	.	gene_id "MSTRG.118805"; transcript_id "MSTRG.118805.81"; exon_number "46";
chr3	StringTie	exon	4795065	4795187	1000	+	.	gene_id "MSTRG.118805"; transcript_id "MSTRG.118805.81"; exon_number "47";
chr3	StringTie	exon	4800425	4800600	1000	+	.	gene_id "MSTRG.118805"; transcript_id "MSTRG.118805.81"; exon_number "48";
chr3	StringTie	exon	4806103	4806267	1000	+	.	gene_id "MSTRG.118805"; transcript_id "MSTRG.118805.81"; exon_number "49";
chr3	StringTie	exon	4811265	4811460	1000	+	.	gene_id "MSTRG.118805"; transcript_id "MSTRG.118805.81"; exon_number "50";
chr3	StringTie	exon	4813142	4813234	1000	+	.	gene_id "MSTRG.118805"; transcript_id "MSTRG.118805.81"; exon_number "51";
chr3	StringTie	exon	4814423	4814562	1000	+	.	gene_id "MSTRG.118805"; transcript_id "MSTRG.118805.81"; exon_number "52";
chr3	StringTie	exon	4815053	4815218	1000	+	.	gene_id "MSTRG.118805"; transcript_id "MSTRG.118805.81"; exon_number "53";
chr3	StringTie	exon	4818082	4818242	1000	+	.	gene_id "MSTRG.118805"; transcript_id "MSTRG.118805.81"; exon_number "54";
chr3	StringTie	exon	4836774	4836935	1000	+	.	gene_id "MSTRG.118805"; transcript_id "MSTRG.118805.81"; exon_number "55";
chr3	StringTie	exon	4846139	4847882	1000	+	.	gene_id "MSTRG.118805"; transcript_id "MSTRG.118805.81"; exon_number "56";
chr3	StringTie	transcript	4627761	4847926	1000	+	.	gene_id "MSTRG.118805"; transcript_id "MSTRG.118805.82";
chr3	StringTie	exon	4627761	4627878	1000	+	.	gene_id "MSTRG.118805"; transcript_id "MSTRG.118805.82"; exon_number "1";
chr3	StringTie	exon	4639384	4639470	1000	+	.	gene_id "MSTRG.118805"; transcript_id "MSTRG.118805.82"; exon_number "2";
chr3	StringTie	exon	4642093	4642251	1000	+	.	gene_id "MSTRG.118805"; transcript_id "MSTRG.118805.82"; exon_number "3";
chr3	StringTie	exon	4644136	4644234	1000	+	.	gene_id "MSTRG.118805"; transcript_id "MSTRG.118805.82"; exon_number "4";
chr3	StringTie	exon	4645387	4645470	1000	+	.	gene_id "MSTRG.118805"; transcript_id "MSTRG.118805.82"; exon_number "5";
chr3	StringTie	exon	4645582	4645728	1000	+	.	gene_id "MSTRG.118805"; transcript_id "MSTRG.118805.82"; exon_number "6";
chr3	StringTie	exon	4652123	4652218	1000	+	.	gene_id "MSTRG.118805"; transcript_id "MSTRG.118805.82"; exon_number "7";
chr3	StringTie	exon	4653842	4653886	1000	+	.	gene_id "MSTRG.118805"; transcript_id "MSTRG.118805.82"; exon_number "8";
chr3	StringTie	exon	4658124	4658278	1000	+	.	gene_id "MSTRG.118805"; transcript_id "MSTRG.118805.82"; exon_number "9";
chr3	StringTie	exon	4660988	4661087	1000	+	.	gene_id "MSTRG.118805"; transcript_id "MSTRG.118805.82"; exon_number "10";
chr3	StringTie	exon	4662082	4662242	1000	+	.	gene_id "MSTRG.118805"; transcript_id "MSTRG.118805.82"; exon_number "11";
chr3	StringTie	exon	4663065	4663206	1000	+	.	gene_id "MSTRG.118805"; transcript_id "MSTRG.118805.82"; exon_number "12";
chr3	StringTie	exon	4665138	4665296	1000	+	.	gene_id "MSTRG.118805"; transcript_id "MSTRG.118805.82"; exon_number "13";
chr3	StringTie	exon	4667377	4667549	1000	+	.	gene_id "MSTRG.118805"; transcript_id "MSTRG.118805.82"; exon_number "14";
chr3	StringTie	exon	4669654	4669773	1000	+	.	gene_id "MSTRG.118805"; transcript_id "MSTRG.118805.82"; exon_number "15";
chr3	StringTie	exon	4670729	4670926	1000	+	.	gene_id "MSTRG.118805"; transcript_id "MSTRG.118805.82"; exon_number "16";
chr3	StringTie	exon	4673136	4673387	1000	+	.	gene_id "MSTRG.118805"; transcript_id "MSTRG.118805.82"; exon_number "17";
chr3	StringTie	exon	4674202	4674343	1000	+	.	gene_id "MSTRG.118805"; transcript_id "MSTRG.118805.82"; exon_number "18";
chr3	StringTie	exon	4675068	4675221	1000	+	.	gene_id "MSTRG.118805"; transcript_id "MSTRG.118805.82"; exon_number "19";
chr3	StringTie	exon	4676614	4676801	1000	+	.	gene_id "MSTRG.118805"; transcript_id "MSTRG.118805.82"; exon_number "20";
chr3	StringTie	exon	4680553	4680691	1000	+	.	gene_id "MSTRG.118805"; transcript_id "MSTRG.118805.82"; exon_number "21";
chr3	StringTie	exon	4681364	4681418	1000	+	.	gene_id "MSTRG.118805"; transcript_id "MSTRG.118805.82"; exon_number "22";
chr3	StringTie	exon	4683386	4683551	1000	+	.	gene_id "MSTRG.118805"; transcript_id "MSTRG.118805.82"; exon_number "23";
chr3	StringTie	exon	4683628	4683798	1000	+	.	gene_id "MSTRG.118805"; transcript_id "MSTRG.118805.82"; exon_number "24";
chr3	StringTie	exon	4684281	4684346	1000	+	.	gene_id "MSTRG.118805"; transcript_id "MSTRG.118805.82"; exon_number "25";
chr3	StringTie	exon	4685069	4685206	1000	+	.	gene_id "MSTRG.118805"; transcript_id "MSTRG.118805.82"; exon_number "26";
chr3	StringTie	exon	4688495	4688620	1000	+	.	gene_id "MSTRG.118805"; transcript_id "MSTRG.118805.82"; exon_number "27";
chr3	StringTie	exon	4691144	4691344	1000	+	.	gene_id "MSTRG.118805"; transcript_id "MSTRG.118805.82"; exon_number "28";
chr3	StringTie	exon	4693490	4693741	1000	+	.	gene_id "MSTRG.118805"; transcript_id "MSTRG.118805.82"; exon_number "29";
chr3	StringTie	exon	4697147	4697272	1000	+	.	gene_id "MSTRG.118805"; transcript_id "MSTRG.118805.82"; exon_number "30";
chr3	StringTie	exon	4699813	4699941	1000	+	.	gene_id "MSTRG.118805"; transcript_id "MSTRG.118805.82"; exon_number "31";
chr3	StringTie	exon	4702830	4702950	1000	+	.	gene_id "MSTRG.118805"; transcript_id "MSTRG.118805.82"; exon_number "32";
chr3	StringTie	exon	4706167	4706351	1000	+	.	gene_id "MSTRG.118805"; transcript_id "MSTRG.118805.82"; exon_number "33";
chr3	StringTie	exon	4710325	4710473	1000	+	.	gene_id "MSTRG.118805"; transcript_id "MSTRG.118805.82"; exon_number "34";
chr3	StringTie	exon	4711757	4711868	1000	+	.	gene_id "MSTRG.118805"; transcript_id "MSTRG.118805.82"; exon_number "35";
chr3	StringTie	exon	4717367	4717399	1000	+	.	gene_id "MSTRG.118805"; transcript_id "MSTRG.118805.82"; exon_number "36";
chr3	StringTie	exon	4725546	4725581	1000	+	.	gene_id "MSTRG.118805"; transcript_id "MSTRG.118805.82"; exon_number "37";
chr3	StringTie	exon	4727126	4727173	1000	+	.	gene_id "MSTRG.118805"; transcript_id "MSTRG.118805.82"; exon_number "38";
chr3	StringTie	exon	4733088	4733220	1000	+	.	gene_id "MSTRG.118805"; transcript_id "MSTRG.118805.82"; exon_number "39";
chr3	StringTie	exon	4735164	4735354	1000	+	.	gene_id "MSTRG.118805"; transcript_id "MSTRG.118805.82"; exon_number "40";
chr3	StringTie	exon	4766530	4766710	1000	+	.	gene_id "MSTRG.118805"; transcript_id "MSTRG.118805.82"; exon_number "41";
chr3	StringTie	exon	4768511	4768764	1000	+	.	gene_id "MSTRG.118805"; transcript_id "MSTRG.118805.82"; exon_number "42";
chr3	StringTie	exon	4775242	4775442	1000	+	.	gene_id "MSTRG.118805"; transcript_id "MSTRG.118805.82"; exon_number "43";
chr3	StringTie	exon	4777264	4777374	1000	+	.	gene_id "MSTRG.118805"; transcript_id "MSTRG.118805.82"; exon_number "44";
chr3	StringTie	exon	4779550	4779645	1000	+	.	gene_id "MSTRG.118805"; transcript_id "MSTRG.118805.82"; exon_number "45";
chr3	StringTie	exon	4782619	4782741	1000	+	.	gene_id "MSTRG.118805"; transcript_id "MSTRG.118805.82"; exon_number "46";
chr3	StringTie	exon	4783816	4783920	1000	+	.	gene_id "MSTRG.118805"; transcript_id "MSTRG.118805.82"; exon_number "47";
chr3	StringTie	exon	4787947	4788139	1000	+	.	gene_id "MSTRG.118805"; transcript_id "MSTRG.118805.82"; exon_number "48";
chr3	StringTie	exon	4795065	4795187	1000	+	.	gene_id "MSTRG.118805"; transcript_id "MSTRG.118805.82"; exon_number "49";
chr3	StringTie	exon	4800425	4800600	1000	+	.	gene_id "MSTRG.118805"; transcript_id "MSTRG.118805.82"; exon_number "50";
chr3	StringTie	exon	4806103	4806267	1000	+	.	gene_id "MSTRG.118805"; transcript_id "MSTRG.118805.82"; exon_number "51";
chr3	StringTie	exon	4811265	4811460	1000	+	.	gene_id "MSTRG.118805"; transcript_id "MSTRG.118805.82"; exon_number "52";
chr3	StringTie	exon	4813142	4813234	1000	+	.	gene_id "MSTRG.118805"; transcript_id "MSTRG.118805.82"; exon_number "53";
chr3	StringTie	exon	4814423	4814562	1000	+	.	gene_id "MSTRG.118805"; transcript_id "MSTRG.118805.82"; exon_number "54";
chr3	StringTie	exon	4815053	4815218	1000	+	.	gene_id "MSTRG.118805"; transcript_id "MSTRG.118805.82"; exon_number "55";
chr3	StringTie	exon	4818082	4818242	1000	+	.	gene_id "MSTRG.118805"; transcript_id "MSTRG.118805.82"; exon_number "56";
chr3	StringTie	exon	4836774	4836935	1000	+	.	gene_id "MSTRG.118805"; transcript_id "MSTRG.118805.82"; exon_number "57";
chr3	StringTie	exon	4846139	4847926	1000	+	.	gene_id "MSTRG.118805"; transcript_id "MSTRG.118805.82"; exon_number "58";
chr3	StringTie	transcript	4627761	4847941	1000	+	.	gene_id "MSTRG.118805"; transcript_id "MSTRG.118805.83";
chr3	StringTie	exon	4627761	4627878	1000	+	.	gene_id "MSTRG.118805"; transcript_id "MSTRG.118805.83"; exon_number "1";
chr3	StringTie	exon	4639384	4639470	1000	+	.	gene_id "MSTRG.118805"; transcript_id "MSTRG.118805.83"; exon_number "2";
chr3	StringTie	exon	4642093	4642251	1000	+	.	gene_id "MSTRG.118805"; transcript_id "MSTRG.118805.83"; exon_number "3";
chr3	StringTie	exon	4644136	4644234	1000	+	.	gene_id "MSTRG.118805"; transcript_id "MSTRG.118805.83"; exon_number "4";
chr3	StringTie	exon	4645387	4645470	1000	+	.	gene_id "MSTRG.118805"; transcript_id "MSTRG.118805.83"; exon_number "5";
chr3	StringTie	exon	4645582	4645728	1000	+	.	gene_id "MSTRG.118805"; transcript_id "MSTRG.118805.83"; exon_number "6";
chr3	StringTie	exon	4652123	4652218	1000	+	.	gene_id "MSTRG.118805"; transcript_id "MSTRG.118805.83"; exon_number "7";
chr3	StringTie	exon	4653842	4653886	1000	+	.	gene_id "MSTRG.118805"; transcript_id "MSTRG.118805.83"; exon_number "8";
chr3	StringTie	exon	4658124	4658278	1000	+	.	gene_id "MSTRG.118805"; transcript_id "MSTRG.118805.83"; exon_number "9";
chr3	StringTie	exon	4660988	4661087	1000	+	.	gene_id "MSTRG.118805"; transcript_id "MSTRG.118805.83"; exon_number "10";
chr3	StringTie	exon	4662082	4662242	1000	+	.	gene_id "MSTRG.118805"; transcript_id "MSTRG.118805.83"; exon_number "11";
chr3	StringTie	exon	4663065	4663206	1000	+	.	gene_id "MSTRG.118805"; transcript_id "MSTRG.118805.83"; exon_number "12";
chr3	StringTie	exon	4665138	4665296	1000	+	.	gene_id "MSTRG.118805"; transcript_id "MSTRG.118805.83"; exon_number "13";
chr3	StringTie	exon	4667377	4667549	1000	+	.	gene_id "MSTRG.118805"; transcript_id "MSTRG.118805.83"; exon_number "14";
chr3	StringTie	exon	4669654	4669773	1000	+	.	gene_id "MSTRG.118805"; transcript_id "MSTRG.118805.83"; exon_number "15";
chr3	StringTie	exon	4670729	4670926	1000	+	.	gene_id "MSTRG.118805"; transcript_id "MSTRG.118805.83"; exon_number "16";
chr3	StringTie	exon	4673136	4673387	1000	+	.	gene_id "MSTRG.118805"; transcript_id "MSTRG.118805.83"; exon_number "17";
chr3	StringTie	exon	4674202	4674343	1000	+	.	gene_id "MSTRG.118805"; transcript_id "MSTRG.118805.83"; exon_number "18";
chr3	StringTie	exon	4675068	4675248	1000	+	.	gene_id "MSTRG.118805"; transcript_id "MSTRG.118805.83"; exon_number "19";
chr3	StringTie	exon	4676614	4676801	1000	+	.	gene_id "MSTRG.118805"; transcript_id "MSTRG.118805.83"; exon_number "20";
chr3	StringTie	exon	4680553	4680691	1000	+	.	gene_id "MSTRG.118805"; transcript_id "MSTRG.118805.83"; exon_number "21";
chr3	StringTie	exon	4681364	4681418	1000	+	.	gene_id "MSTRG.118805"; transcript_id "MSTRG.118805.83"; exon_number "22";
chr3	StringTie	exon	4683386	4683551	1000	+	.	gene_id "MSTRG.118805"; transcript_id "MSTRG.118805.83"; exon_number "23";
chr3	StringTie	exon	4683628	4683798	1000	+	.	gene_id "MSTRG.118805"; transcript_id "MSTRG.118805.83"; exon_number "24";
chr3	StringTie	exon	4684281	4684346	1000	+	.	gene_id "MSTRG.118805"; transcript_id "MSTRG.118805.83"; exon_number "25";
chr3	StringTie	exon	4685069	4685206	1000	+	.	gene_id "MSTRG.118805"; transcript_id "MSTRG.118805.83"; exon_number "26";
chr3	StringTie	exon	4688495	4688620	1000	+	.	gene_id "MSTRG.118805"; transcript_id "MSTRG.118805.83"; exon_number "27";
chr3	StringTie	exon	4691144	4691344	1000	+	.	gene_id "MSTRG.118805"; transcript_id "MSTRG.118805.83"; exon_number "28";
chr3	StringTie	exon	4693490	4693741	1000	+	.	gene_id "MSTRG.118805"; transcript_id "MSTRG.118805.83"; exon_number "29";
chr3	StringTie	exon	4697147	4697272	1000	+	.	gene_id "MSTRG.118805"; transcript_id "MSTRG.118805.83"; exon_number "30";
chr3	StringTie	exon	4699813	4699941	1000	+	.	gene_id "MSTRG.118805"; transcript_id "MSTRG.118805.83"; exon_number "31";
chr3	StringTie	exon	4702830	4702950	1000	+	.	gene_id "MSTRG.118805"; transcript_id "MSTRG.118805.83"; exon_number "32";
chr3	StringTie	exon	4706167	4706351	1000	+	.	gene_id "MSTRG.118805"; transcript_id "MSTRG.118805.83"; exon_number "33";
chr3	StringTie	exon	4710325	4710473	1000	+	.	gene_id "MSTRG.118805"; transcript_id "MSTRG.118805.83"; exon_number "34";
chr3	StringTie	exon	4711757	4711868	1000	+	.	gene_id "MSTRG.118805"; transcript_id "MSTRG.118805.83"; exon_number "35";
chr3	StringTie	exon	4717367	4717399	1000	+	.	gene_id "MSTRG.118805"; transcript_id "MSTRG.118805.83"; exon_number "36";
chr3	StringTie	exon	4725546	4725581	1000	+	.	gene_id "MSTRG.118805"; transcript_id "MSTRG.118805.83"; exon_number "37";
chr3	StringTie	exon	4727123	4727173	1000	+	.	gene_id "MSTRG.118805"; transcript_id "MSTRG.118805.83"; exon_number "38";
chr3	StringTie	exon	4733088	4733220	1000	+	.	gene_id "MSTRG.118805"; transcript_id "MSTRG.118805.83"; exon_number "39";
chr3	StringTie	exon	4735164	4735354	1000	+	.	gene_id "MSTRG.118805"; transcript_id "MSTRG.118805.83"; exon_number "40";
chr3	StringTie	exon	4766530	4766710	1000	+	.	gene_id "MSTRG.118805"; transcript_id "MSTRG.118805.83"; exon_number "41";
chr3	StringTie	exon	4768511	4768764	1000	+	.	gene_id "MSTRG.118805"; transcript_id "MSTRG.118805.83"; exon_number "42";
chr3	StringTie	exon	4775242	4775442	1000	+	.	gene_id "MSTRG.118805"; transcript_id "MSTRG.118805.83"; exon_number "43";
chr3	StringTie	exon	4777264	4777374	1000	+	.	gene_id "MSTRG.118805"; transcript_id "MSTRG.118805.83"; exon_number "44";
chr3	StringTie	exon	4779550	4779645	1000	+	.	gene_id "MSTRG.118805"; transcript_id "MSTRG.118805.83"; exon_number "45";
chr3	StringTie	exon	4782619	4782741	1000	+	.	gene_id "MSTRG.118805"; transcript_id "MSTRG.118805.83"; exon_number "46";
chr3	StringTie	exon	4783816	4783920	1000	+	.	gene_id "MSTRG.118805"; transcript_id "MSTRG.118805.83"; exon_number "47";
chr3	StringTie	exon	4787947	4788139	1000	+	.	gene_id "MSTRG.118805"; transcript_id "MSTRG.118805.83"; exon_number "48";
chr3	StringTie	exon	4795065	4795187	1000	+	.	gene_id "MSTRG.118805"; transcript_id "MSTRG.118805.83"; exon_number "49";
chr3	StringTie	exon	4799355	4799387	1000	+	.	gene_id "MSTRG.118805"; transcript_id "MSTRG.118805.83"; exon_number "50";
chr3	StringTie	exon	4800425	4800600	1000	+	.	gene_id "MSTRG.118805"; transcript_id "MSTRG.118805.83"; exon_number "51";
chr3	StringTie	exon	4806103	4806267	1000	+	.	gene_id "MSTRG.118805"; transcript_id "MSTRG.118805.83"; exon_number "52";
chr3	StringTie	exon	4811265	4811460	1000	+	.	gene_id "MSTRG.118805"; transcript_id "MSTRG.118805.83"; exon_number "53";
chr3	StringTie	exon	4813142	4813234	1000	+	.	gene_id "MSTRG.118805"; transcript_id "MSTRG.118805.83"; exon_number "54";
chr3	StringTie	exon	4814423	4814562	1000	+	.	gene_id "MSTRG.118805"; transcript_id "MSTRG.118805.83"; exon_number "55";
chr3	StringTie	exon	4815053	4815218	1000	+	.	gene_id "MSTRG.118805"; transcript_id "MSTRG.118805.83"; exon_number "56";
chr3	StringTie	exon	4818082	4818242	1000	+	.	gene_id "MSTRG.118805"; transcript_id "MSTRG.118805.83"; exon_number "57";
chr3	StringTie	exon	4836774	4836935	1000	+	.	gene_id "MSTRG.118805"; transcript_id "MSTRG.118805.83"; exon_number "58";
chr3	StringTie	exon	4846139	4847941	1000	+	.	gene_id "MSTRG.118805"; transcript_id "MSTRG.118805.83"; exon_number "59";
chr3	StringTie	transcript	4627763	4847652	1000	+	.	gene_id "MSTRG.118805"; transcript_id "MSTRG.118805.84";
chr3	StringTie	exon	4627763	4627878	1000	+	.	gene_id "MSTRG.118805"; transcript_id "MSTRG.118805.84"; exon_number "1";
chr3	StringTie	exon	4639384	4639470	1000	+	.	gene_id "MSTRG.118805"; transcript_id "MSTRG.118805.84"; exon_number "2";
chr3	StringTie	exon	4642093	4642251	1000	+	.	gene_id "MSTRG.118805"; transcript_id "MSTRG.118805.84"; exon_number "3";
chr3	StringTie	exon	4644136	4644234	1000	+	.	gene_id "MSTRG.118805"; transcript_id "MSTRG.118805.84"; exon_number "4";
chr3	StringTie	exon	4645387	4645470	1000	+	.	gene_id "MSTRG.118805"; transcript_id "MSTRG.118805.84"; exon_number "5";
chr3	StringTie	exon	4645582	4645728	1000	+	.	gene_id "MSTRG.118805"; transcript_id "MSTRG.118805.84"; exon_number "6";
chr3	StringTie	exon	4652123	4652218	1000	+	.	gene_id "MSTRG.118805"; transcript_id "MSTRG.118805.84"; exon_number "7";
chr3	StringTie	exon	4658124	4658278	1000	+	.	gene_id "MSTRG.118805"; transcript_id "MSTRG.118805.84"; exon_number "8";
chr3	StringTie	exon	4660988	4661087	1000	+	.	gene_id "MSTRG.118805"; transcript_id "MSTRG.118805.84"; exon_number "9";
chr3	StringTie	exon	4662082	4662242	1000	+	.	gene_id "MSTRG.118805"; transcript_id "MSTRG.118805.84"; exon_number "10";
chr3	StringTie	exon	4663065	4663206	1000	+	.	gene_id "MSTRG.118805"; transcript_id "MSTRG.118805.84"; exon_number "11";
chr3	StringTie	exon	4665138	4665296	1000	+	.	gene_id "MSTRG.118805"; transcript_id "MSTRG.118805.84"; exon_number "12";
chr3	StringTie	exon	4667377	4667549	1000	+	.	gene_id "MSTRG.118805"; transcript_id "MSTRG.118805.84"; exon_number "13";
chr3	StringTie	exon	4669654	4669773	1000	+	.	gene_id "MSTRG.118805"; transcript_id "MSTRG.118805.84"; exon_number "14";
chr3	StringTie	exon	4670729	4670926	1000	+	.	gene_id "MSTRG.118805"; transcript_id "MSTRG.118805.84"; exon_number "15";
chr3	StringTie	exon	4673136	4673387	1000	+	.	gene_id "MSTRG.118805"; transcript_id "MSTRG.118805.84"; exon_number "16";
chr3	StringTie	exon	4674202	4674343	1000	+	.	gene_id "MSTRG.118805"; transcript_id "MSTRG.118805.84"; exon_number "17";
chr3	StringTie	exon	4675068	4675248	1000	+	.	gene_id "MSTRG.118805"; transcript_id "MSTRG.118805.84"; exon_number "18";
chr3	StringTie	exon	4676614	4676801	1000	+	.	gene_id "MSTRG.118805"; transcript_id "MSTRG.118805.84"; exon_number "19";
chr3	StringTie	exon	4680553	4680691	1000	+	.	gene_id "MSTRG.118805"; transcript_id "MSTRG.118805.84"; exon_number "20";
chr3	StringTie	exon	4681364	4681418	1000	+	.	gene_id "MSTRG.118805"; transcript_id "MSTRG.118805.84"; exon_number "21";
chr3	StringTie	exon	4683386	4683551	1000	+	.	gene_id "MSTRG.118805"; transcript_id "MSTRG.118805.84"; exon_number "22";
chr3	StringTie	exon	4683628	4683798	1000	+	.	gene_id "MSTRG.118805"; transcript_id "MSTRG.118805.84"; exon_number "23";
chr3	StringTie	exon	4684281	4684346	1000	+	.	gene_id "MSTRG.118805"; transcript_id "MSTRG.118805.84"; exon_number "24";
chr3	StringTie	exon	4685069	4685206	1000	+	.	gene_id "MSTRG.118805"; transcript_id "MSTRG.118805.84"; exon_number "25";
chr3	StringTie	exon	4688495	4688620	1000	+	.	gene_id "MSTRG.118805"; transcript_id "MSTRG.118805.84"; exon_number "26";
chr3	StringTie	exon	4691144	4691344	1000	+	.	gene_id "MSTRG.118805"; transcript_id "MSTRG.118805.84"; exon_number "27";
chr3	StringTie	exon	4693490	4693741	1000	+	.	gene_id "MSTRG.118805"; transcript_id "MSTRG.118805.84"; exon_number "28";
chr3	StringTie	exon	4697147	4697272	1000	+	.	gene_id "MSTRG.118805"; transcript_id "MSTRG.118805.84"; exon_number "29";
chr3	StringTie	exon	4699813	4699941	1000	+	.	gene_id "MSTRG.118805"; transcript_id "MSTRG.118805.84"; exon_number "30";
chr3	StringTie	exon	4702830	4702950	1000	+	.	gene_id "MSTRG.118805"; transcript_id "MSTRG.118805.84"; exon_number "31";
chr3	StringTie	exon	4706167	4706351	1000	+	.	gene_id "MSTRG.118805"; transcript_id "MSTRG.118805.84"; exon_number "32";
chr3	StringTie	exon	4710325	4710473	1000	+	.	gene_id "MSTRG.118805"; transcript_id "MSTRG.118805.84"; exon_number "33";
chr3	StringTie	exon	4711757	4711868	1000	+	.	gene_id "MSTRG.118805"; transcript_id "MSTRG.118805.84"; exon_number "34";
chr3	StringTie	exon	4733088	4733220	1000	+	.	gene_id "MSTRG.118805"; transcript_id "MSTRG.118805.84"; exon_number "35";
chr3	StringTie	exon	4735164	4735354	1000	+	.	gene_id "MSTRG.118805"; transcript_id "MSTRG.118805.84"; exon_number "36";
chr3	StringTie	exon	4760748	4766710	1000	+	.	gene_id "MSTRG.118805"; transcript_id "MSTRG.118805.84"; exon_number "37";
chr3	StringTie	exon	4768511	4768764	1000	+	.	gene_id "MSTRG.118805"; transcript_id "MSTRG.118805.84"; exon_number "38";
chr3	StringTie	exon	4775242	4775442	1000	+	.	gene_id "MSTRG.118805"; transcript_id "MSTRG.118805.84"; exon_number "39";
chr3	StringTie	exon	4777264	4777374	1000	+	.	gene_id "MSTRG.118805"; transcript_id "MSTRG.118805.84"; exon_number "40";
chr3	StringTie	exon	4779550	4779645	1000	+	.	gene_id "MSTRG.118805"; transcript_id "MSTRG.118805.84"; exon_number "41";
chr3	StringTie	exon	4782619	4782741	1000	+	.	gene_id "MSTRG.118805"; transcript_id "MSTRG.118805.84"; exon_number "42";
chr3	StringTie	exon	4783816	4783920	1000	+	.	gene_id "MSTRG.118805"; transcript_id "MSTRG.118805.84"; exon_number "43";
chr3	StringTie	exon	4787947	4788139	1000	+	.	gene_id "MSTRG.118805"; transcript_id "MSTRG.118805.84"; exon_number "44";
chr3	StringTie	exon	4795065	4814763	1000	+	.	gene_id "MSTRG.118805"; transcript_id "MSTRG.118805.84"; exon_number "45";
chr3	StringTie	exon	4815053	4815218	1000	+	.	gene_id "MSTRG.118805"; transcript_id "MSTRG.118805.84"; exon_number "46";
chr3	StringTie	exon	4818082	4818242	1000	+	.	gene_id "MSTRG.118805"; transcript_id "MSTRG.118805.84"; exon_number "47";
chr3	StringTie	exon	4836774	4836935	1000	+	.	gene_id "MSTRG.118805"; transcript_id "MSTRG.118805.84"; exon_number "48";
chr3	StringTie	exon	4846139	4847652	1000	+	.	gene_id "MSTRG.118805"; transcript_id "MSTRG.118805.84"; exon_number "49";
chr3	StringTie	transcript	4627763	4847926	1000	+	.	gene_id "MSTRG.118805"; transcript_id "MSTRG.118805.85";
chr3	StringTie	exon	4627763	4627878	1000	+	.	gene_id "MSTRG.118805"; transcript_id "MSTRG.118805.85"; exon_number "1";
chr3	StringTie	exon	4639384	4639470	1000	+	.	gene_id "MSTRG.118805"; transcript_id "MSTRG.118805.85"; exon_number "2";
chr3	StringTie	exon	4642093	4642251	1000	+	.	gene_id "MSTRG.118805"; transcript_id "MSTRG.118805.85"; exon_number "3";
chr3	StringTie	exon	4644136	4644234	1000	+	.	gene_id "MSTRG.118805"; transcript_id "MSTRG.118805.85"; exon_number "4";
chr3	StringTie	exon	4645387	4645470	1000	+	.	gene_id "MSTRG.118805"; transcript_id "MSTRG.118805.85"; exon_number "5";
chr3	StringTie	exon	4645582	4645728	1000	+	.	gene_id "MSTRG.118805"; transcript_id "MSTRG.118805.85"; exon_number "6";
chr3	StringTie	exon	4652123	4652218	1000	+	.	gene_id "MSTRG.118805"; transcript_id "MSTRG.118805.85"; exon_number "7";
chr3	StringTie	exon	4653842	4653886	1000	+	.	gene_id "MSTRG.118805"; transcript_id "MSTRG.118805.85"; exon_number "8";
chr3	StringTie	exon	4658124	4658278	1000	+	.	gene_id "MSTRG.118805"; transcript_id "MSTRG.118805.85"; exon_number "9";
chr3	StringTie	exon	4660988	4661087	1000	+	.	gene_id "MSTRG.118805"; transcript_id "MSTRG.118805.85"; exon_number "10";
chr3	StringTie	exon	4662082	4662242	1000	+	.	gene_id "MSTRG.118805"; transcript_id "MSTRG.118805.85"; exon_number "11";
chr3	StringTie	exon	4663065	4663206	1000	+	.	gene_id "MSTRG.118805"; transcript_id "MSTRG.118805.85"; exon_number "12";
chr3	StringTie	exon	4665138	4665296	1000	+	.	gene_id "MSTRG.118805"; transcript_id "MSTRG.118805.85"; exon_number "13";
chr3	StringTie	exon	4667377	4667549	1000	+	.	gene_id "MSTRG.118805"; transcript_id "MSTRG.118805.85"; exon_number "14";
chr3	StringTie	exon	4669654	4669773	1000	+	.	gene_id "MSTRG.118805"; transcript_id "MSTRG.118805.85"; exon_number "15";
chr3	StringTie	exon	4670729	4670926	1000	+	.	gene_id "MSTRG.118805"; transcript_id "MSTRG.118805.85"; exon_number "16";
chr3	StringTie	exon	4673136	4673387	1000	+	.	gene_id "MSTRG.118805"; transcript_id "MSTRG.118805.85"; exon_number "17";
chr3	StringTie	exon	4674202	4674343	1000	+	.	gene_id "MSTRG.118805"; transcript_id "MSTRG.118805.85"; exon_number "18";
chr3	StringTie	exon	4675068	4675221	1000	+	.	gene_id "MSTRG.118805"; transcript_id "MSTRG.118805.85"; exon_number "19";
chr3	StringTie	exon	4676614	4676801	1000	+	.	gene_id "MSTRG.118805"; transcript_id "MSTRG.118805.85"; exon_number "20";
chr3	StringTie	exon	4680553	4680691	1000	+	.	gene_id "MSTRG.118805"; transcript_id "MSTRG.118805.85"; exon_number "21";
chr3	StringTie	exon	4681364	4681418	1000	+	.	gene_id "MSTRG.118805"; transcript_id "MSTRG.118805.85"; exon_number "22";
chr3	StringTie	exon	4683386	4683551	1000	+	.	gene_id "MSTRG.118805"; transcript_id "MSTRG.118805.85"; exon_number "23";
chr3	StringTie	exon	4683628	4683798	1000	+	.	gene_id "MSTRG.118805"; transcript_id "MSTRG.118805.85"; exon_number "24";
chr3	StringTie	exon	4684281	4684346	1000	+	.	gene_id "MSTRG.118805"; transcript_id "MSTRG.118805.85"; exon_number "25";
chr3	StringTie	exon	4685069	4685206	1000	+	.	gene_id "MSTRG.118805"; transcript_id "MSTRG.118805.85"; exon_number "26";
chr3	StringTie	exon	4688495	4688620	1000	+	.	gene_id "MSTRG.118805"; transcript_id "MSTRG.118805.85"; exon_number "27";
chr3	StringTie	exon	4691144	4691344	1000	+	.	gene_id "MSTRG.118805"; transcript_id "MSTRG.118805.85"; exon_number "28";
chr3	StringTie	exon	4693490	4693741	1000	+	.	gene_id "MSTRG.118805"; transcript_id "MSTRG.118805.85"; exon_number "29";
chr3	StringTie	exon	4697147	4697272	1000	+	.	gene_id "MSTRG.118805"; transcript_id "MSTRG.118805.85"; exon_number "30";
chr3	StringTie	exon	4699813	4699941	1000	+	.	gene_id "MSTRG.118805"; transcript_id "MSTRG.118805.85"; exon_number "31";
chr3	StringTie	exon	4702830	4702950	1000	+	.	gene_id "MSTRG.118805"; transcript_id "MSTRG.118805.85"; exon_number "32";
chr3	StringTie	exon	4706167	4706351	1000	+	.	gene_id "MSTRG.118805"; transcript_id "MSTRG.118805.85"; exon_number "33";
chr3	StringTie	exon	4710325	4710473	1000	+	.	gene_id "MSTRG.118805"; transcript_id "MSTRG.118805.85"; exon_number "34";
chr3	StringTie	exon	4711757	4711868	1000	+	.	gene_id "MSTRG.118805"; transcript_id "MSTRG.118805.85"; exon_number "35";
chr3	StringTie	exon	4733088	4733220	1000	+	.	gene_id "MSTRG.118805"; transcript_id "MSTRG.118805.85"; exon_number "36";
chr3	StringTie	exon	4735164	4735354	1000	+	.	gene_id "MSTRG.118805"; transcript_id "MSTRG.118805.85"; exon_number "37";
chr3	StringTie	exon	4755885	4756041	1000	+	.	gene_id "MSTRG.118805"; transcript_id "MSTRG.118805.85"; exon_number "38";
chr3	StringTie	exon	4766530	4766710	1000	+	.	gene_id "MSTRG.118805"; transcript_id "MSTRG.118805.85"; exon_number "39";
chr3	StringTie	exon	4768511	4768764	1000	+	.	gene_id "MSTRG.118805"; transcript_id "MSTRG.118805.85"; exon_number "40";
chr3	StringTie	exon	4775242	4775442	1000	+	.	gene_id "MSTRG.118805"; transcript_id "MSTRG.118805.85"; exon_number "41";
chr3	StringTie	exon	4777264	4777374	1000	+	.	gene_id "MSTRG.118805"; transcript_id "MSTRG.118805.85"; exon_number "42";
chr3	StringTie	exon	4779550	4779645	1000	+	.	gene_id "MSTRG.118805"; transcript_id "MSTRG.118805.85"; exon_number "43";
chr3	StringTie	exon	4782619	4782741	1000	+	.	gene_id "MSTRG.118805"; transcript_id "MSTRG.118805.85"; exon_number "44";
chr3	StringTie	exon	4783816	4783920	1000	+	.	gene_id "MSTRG.118805"; transcript_id "MSTRG.118805.85"; exon_number "45";
chr3	StringTie	exon	4787947	4788139	1000	+	.	gene_id "MSTRG.118805"; transcript_id "MSTRG.118805.85"; exon_number "46";
chr3	StringTie	exon	4795065	4795187	1000	+	.	gene_id "MSTRG.118805"; transcript_id "MSTRG.118805.85"; exon_number "47";
chr3	StringTie	exon	4800425	4800600	1000	+	.	gene_id "MSTRG.118805"; transcript_id "MSTRG.118805.85"; exon_number "48";
chr3	StringTie	exon	4806103	4806267	1000	+	.	gene_id "MSTRG.118805"; transcript_id "MSTRG.118805.85"; exon_number "49";
chr3	StringTie	exon	4811265	4811460	1000	+	.	gene_id "MSTRG.118805"; transcript_id "MSTRG.118805.85"; exon_number "50";
chr3	StringTie	exon	4813142	4813234	1000	+	.	gene_id "MSTRG.118805"; transcript_id "MSTRG.118805.85"; exon_number "51";
chr3	StringTie	exon	4814423	4814562	1000	+	.	gene_id "MSTRG.118805"; transcript_id "MSTRG.118805.85"; exon_number "52";
chr3	StringTie	exon	4815053	4815218	1000	+	.	gene_id "MSTRG.118805"; transcript_id "MSTRG.118805.85"; exon_number "53";
chr3	StringTie	exon	4818082	4818242	1000	+	.	gene_id "MSTRG.118805"; transcript_id "MSTRG.118805.85"; exon_number "54";
chr3	StringTie	exon	4836774	4836935	1000	+	.	gene_id "MSTRG.118805"; transcript_id "MSTRG.118805.85"; exon_number "55";
chr3	StringTie	exon	4846139	4847926	1000	+	.	gene_id "MSTRG.118805"; transcript_id "MSTRG.118805.85"; exon_number "56";
chr3	StringTie	transcript	4627765	4735398	1000	+	.	gene_id "MSTRG.118805"; transcript_id "MSTRG.118805.86";
chr3	StringTie	exon	4627765	4627878	1000	+	.	gene_id "MSTRG.118805"; transcript_id "MSTRG.118805.86"; exon_number "1";
chr3	StringTie	exon	4639384	4639470	1000	+	.	gene_id "MSTRG.118805"; transcript_id "MSTRG.118805.86"; exon_number "2";
chr3	StringTie	exon	4642093	4642251	1000	+	.	gene_id "MSTRG.118805"; transcript_id "MSTRG.118805.86"; exon_number "3";
chr3	StringTie	exon	4644136	4644234	1000	+	.	gene_id "MSTRG.118805"; transcript_id "MSTRG.118805.86"; exon_number "4";
chr3	StringTie	exon	4645387	4645470	1000	+	.	gene_id "MSTRG.118805"; transcript_id "MSTRG.118805.86"; exon_number "5";
chr3	StringTie	exon	4645582	4645728	1000	+	.	gene_id "MSTRG.118805"; transcript_id "MSTRG.118805.86"; exon_number "6";
chr3	StringTie	exon	4652123	4652218	1000	+	.	gene_id "MSTRG.118805"; transcript_id "MSTRG.118805.86"; exon_number "7";
chr3	StringTie	exon	4658124	4658278	1000	+	.	gene_id "MSTRG.118805"; transcript_id "MSTRG.118805.86"; exon_number "8";
chr3	StringTie	exon	4660988	4661087	1000	+	.	gene_id "MSTRG.118805"; transcript_id "MSTRG.118805.86"; exon_number "9";
chr3	StringTie	exon	4662082	4662242	1000	+	.	gene_id "MSTRG.118805"; transcript_id "MSTRG.118805.86"; exon_number "10";
chr3	StringTie	exon	4663065	4663206	1000	+	.	gene_id "MSTRG.118805"; transcript_id "MSTRG.118805.86"; exon_number "11";
chr3	StringTie	exon	4665138	4665296	1000	+	.	gene_id "MSTRG.118805"; transcript_id "MSTRG.118805.86"; exon_number "12";
chr3	StringTie	exon	4667377	4667549	1000	+	.	gene_id "MSTRG.118805"; transcript_id "MSTRG.118805.86"; exon_number "13";
chr3	StringTie	exon	4669654	4669773	1000	+	.	gene_id "MSTRG.118805"; transcript_id "MSTRG.118805.86"; exon_number "14";
chr3	StringTie	exon	4670729	4670926	1000	+	.	gene_id "MSTRG.118805"; transcript_id "MSTRG.118805.86"; exon_number "15";
chr3	StringTie	exon	4673136	4673387	1000	+	.	gene_id "MSTRG.118805"; transcript_id "MSTRG.118805.86"; exon_number "16";
chr3	StringTie	exon	4674202	4674343	1000	+	.	gene_id "MSTRG.118805"; transcript_id "MSTRG.118805.86"; exon_number "17";
chr3	StringTie	exon	4675068	4675248	1000	+	.	gene_id "MSTRG.118805"; transcript_id "MSTRG.118805.86"; exon_number "18";
chr3	StringTie	exon	4676614	4676801	1000	+	.	gene_id "MSTRG.118805"; transcript_id "MSTRG.118805.86"; exon_number "19";
chr3	StringTie	exon	4680553	4680691	1000	+	.	gene_id "MSTRG.118805"; transcript_id "MSTRG.118805.86"; exon_number "20";
chr3	StringTie	exon	4681364	4681418	1000	+	.	gene_id "MSTRG.118805"; transcript_id "MSTRG.118805.86"; exon_number "21";
chr3	StringTie	exon	4683386	4683551	1000	+	.	gene_id "MSTRG.118805"; transcript_id "MSTRG.118805.86"; exon_number "22";
chr3	StringTie	exon	4683628	4683798	1000	+	.	gene_id "MSTRG.118805"; transcript_id "MSTRG.118805.86"; exon_number "23";
chr3	StringTie	exon	4684281	4684346	1000	+	.	gene_id "MSTRG.118805"; transcript_id "MSTRG.118805.86"; exon_number "24";
chr3	StringTie	exon	4685069	4685206	1000	+	.	gene_id "MSTRG.118805"; transcript_id "MSTRG.118805.86"; exon_number "25";
chr3	StringTie	exon	4688495	4688620	1000	+	.	gene_id "MSTRG.118805"; transcript_id "MSTRG.118805.86"; exon_number "26";
chr3	StringTie	exon	4691144	4691344	1000	+	.	gene_id "MSTRG.118805"; transcript_id "MSTRG.118805.86"; exon_number "27";
chr3	StringTie	exon	4693490	4693741	1000	+	.	gene_id "MSTRG.118805"; transcript_id "MSTRG.118805.86"; exon_number "28";
chr3	StringTie	exon	4697147	4697272	1000	+	.	gene_id "MSTRG.118805"; transcript_id "MSTRG.118805.86"; exon_number "29";
chr3	StringTie	exon	4699813	4699941	1000	+	.	gene_id "MSTRG.118805"; transcript_id "MSTRG.118805.86"; exon_number "30";
chr3	StringTie	exon	4702830	4702950	1000	+	.	gene_id "MSTRG.118805"; transcript_id "MSTRG.118805.86"; exon_number "31";
chr3	StringTie	exon	4706167	4706351	1000	+	.	gene_id "MSTRG.118805"; transcript_id "MSTRG.118805.86"; exon_number "32";
chr3	StringTie	exon	4710325	4710473	1000	+	.	gene_id "MSTRG.118805"; transcript_id "MSTRG.118805.86"; exon_number "33";
chr3	StringTie	exon	4711757	4711868	1000	+	.	gene_id "MSTRG.118805"; transcript_id "MSTRG.118805.86"; exon_number "34";
chr3	StringTie	exon	4725546	4725581	1000	+	.	gene_id "MSTRG.118805"; transcript_id "MSTRG.118805.86"; exon_number "35";
chr3	StringTie	exon	4727123	4727173	1000	+	.	gene_id "MSTRG.118805"; transcript_id "MSTRG.118805.86"; exon_number "36";
chr3	StringTie	exon	4733088	4733220	1000	+	.	gene_id "MSTRG.118805"; transcript_id "MSTRG.118805.86"; exon_number "37";
chr3	StringTie	exon	4735164	4735398	1000	+	.	gene_id "MSTRG.118805"; transcript_id "MSTRG.118805.86"; exon_number "38";
chr3	StringTie	transcript	4627766	4737209	1000	+	.	gene_id "MSTRG.118805"; transcript_id "MSTRG.118805.87";
chr3	StringTie	exon	4627766	4627878	1000	+	.	gene_id "MSTRG.118805"; transcript_id "MSTRG.118805.87"; exon_number "1";
chr3	StringTie	exon	4639384	4639470	1000	+	.	gene_id "MSTRG.118805"; transcript_id "MSTRG.118805.87"; exon_number "2";
chr3	StringTie	exon	4642093	4642251	1000	+	.	gene_id "MSTRG.118805"; transcript_id "MSTRG.118805.87"; exon_number "3";
chr3	StringTie	exon	4644136	4644234	1000	+	.	gene_id "MSTRG.118805"; transcript_id "MSTRG.118805.87"; exon_number "4";
chr3	StringTie	exon	4645387	4645470	1000	+	.	gene_id "MSTRG.118805"; transcript_id "MSTRG.118805.87"; exon_number "5";
chr3	StringTie	exon	4645582	4645728	1000	+	.	gene_id "MSTRG.118805"; transcript_id "MSTRG.118805.87"; exon_number "6";
chr3	StringTie	exon	4652123	4652218	1000	+	.	gene_id "MSTRG.118805"; transcript_id "MSTRG.118805.87"; exon_number "7";
chr3	StringTie	exon	4653842	4653886	1000	+	.	gene_id "MSTRG.118805"; transcript_id "MSTRG.118805.87"; exon_number "8";
chr3	StringTie	exon	4658124	4658278	1000	+	.	gene_id "MSTRG.118805"; transcript_id "MSTRG.118805.87"; exon_number "9";
chr3	StringTie	exon	4660988	4661087	1000	+	.	gene_id "MSTRG.118805"; transcript_id "MSTRG.118805.87"; exon_number "10";
chr3	StringTie	exon	4662082	4662242	1000	+	.	gene_id "MSTRG.118805"; transcript_id "MSTRG.118805.87"; exon_number "11";
chr3	StringTie	exon	4663065	4663206	1000	+	.	gene_id "MSTRG.118805"; transcript_id "MSTRG.118805.87"; exon_number "12";
chr3	StringTie	exon	4665138	4665296	1000	+	.	gene_id "MSTRG.118805"; transcript_id "MSTRG.118805.87"; exon_number "13";
chr3	StringTie	exon	4667377	4667549	1000	+	.	gene_id "MSTRG.118805"; transcript_id "MSTRG.118805.87"; exon_number "14";
chr3	StringTie	exon	4669654	4669773	1000	+	.	gene_id "MSTRG.118805"; transcript_id "MSTRG.118805.87"; exon_number "15";
chr3	StringTie	exon	4670729	4670926	1000	+	.	gene_id "MSTRG.118805"; transcript_id "MSTRG.118805.87"; exon_number "16";
chr3	StringTie	exon	4673136	4673387	1000	+	.	gene_id "MSTRG.118805"; transcript_id "MSTRG.118805.87"; exon_number "17";
chr3	StringTie	exon	4674202	4674343	1000	+	.	gene_id "MSTRG.118805"; transcript_id "MSTRG.118805.87"; exon_number "18";
chr3	StringTie	exon	4675068	4675248	1000	+	.	gene_id "MSTRG.118805"; transcript_id "MSTRG.118805.87"; exon_number "19";
chr3	StringTie	exon	4676614	4676801	1000	+	.	gene_id "MSTRG.118805"; transcript_id "MSTRG.118805.87"; exon_number "20";
chr3	StringTie	exon	4680553	4680691	1000	+	.	gene_id "MSTRG.118805"; transcript_id "MSTRG.118805.87"; exon_number "21";
chr3	StringTie	exon	4681364	4681418	1000	+	.	gene_id "MSTRG.118805"; transcript_id "MSTRG.118805.87"; exon_number "22";
chr3	StringTie	exon	4683386	4683551	1000	+	.	gene_id "MSTRG.118805"; transcript_id "MSTRG.118805.87"; exon_number "23";
chr3	StringTie	exon	4683628	4683798	1000	+	.	gene_id "MSTRG.118805"; transcript_id "MSTRG.118805.87"; exon_number "24";
chr3	StringTie	exon	4684281	4684346	1000	+	.	gene_id "MSTRG.118805"; transcript_id "MSTRG.118805.87"; exon_number "25";
chr3	StringTie	exon	4685069	4685206	1000	+	.	gene_id "MSTRG.118805"; transcript_id "MSTRG.118805.87"; exon_number "26";
chr3	StringTie	exon	4688495	4688620	1000	+	.	gene_id "MSTRG.118805"; transcript_id "MSTRG.118805.87"; exon_number "27";
chr3	StringTie	exon	4691144	4691344	1000	+	.	gene_id "MSTRG.118805"; transcript_id "MSTRG.118805.87"; exon_number "28";
chr3	StringTie	exon	4693490	4693741	1000	+	.	gene_id "MSTRG.118805"; transcript_id "MSTRG.118805.87"; exon_number "29";
chr3	StringTie	exon	4697147	4697272	1000	+	.	gene_id "MSTRG.118805"; transcript_id "MSTRG.118805.87"; exon_number "30";
chr3	StringTie	exon	4699813	4699941	1000	+	.	gene_id "MSTRG.118805"; transcript_id "MSTRG.118805.87"; exon_number "31";
chr3	StringTie	exon	4702830	4702950	1000	+	.	gene_id "MSTRG.118805"; transcript_id "MSTRG.118805.87"; exon_number "32";
chr3	StringTie	exon	4706167	4706351	1000	+	.	gene_id "MSTRG.118805"; transcript_id "MSTRG.118805.87"; exon_number "33";
chr3	StringTie	exon	4710325	4710622	1000	+	.	gene_id "MSTRG.118805"; transcript_id "MSTRG.118805.87"; exon_number "34";
chr3	StringTie	exon	4711757	4711868	1000	+	.	gene_id "MSTRG.118805"; transcript_id "MSTRG.118805.87"; exon_number "35";
chr3	StringTie	exon	4733088	4733220	1000	+	.	gene_id "MSTRG.118805"; transcript_id "MSTRG.118805.87"; exon_number "36";
chr3	StringTie	exon	4735164	4735354	1000	+	.	gene_id "MSTRG.118805"; transcript_id "MSTRG.118805.87"; exon_number "37";
chr3	StringTie	exon	4737179	4737209	1000	+	.	gene_id "MSTRG.118805"; transcript_id "MSTRG.118805.87"; exon_number "38";
chr3	StringTie	transcript	4627770	4749970	1000	+	.	gene_id "MSTRG.118805"; transcript_id "MSTRG.118805.88";
chr3	StringTie	exon	4627770	4627878	1000	+	.	gene_id "MSTRG.118805"; transcript_id "MSTRG.118805.88"; exon_number "1";
chr3	StringTie	exon	4639384	4639470	1000	+	.	gene_id "MSTRG.118805"; transcript_id "MSTRG.118805.88"; exon_number "2";
chr3	StringTie	exon	4642093	4642251	1000	+	.	gene_id "MSTRG.118805"; transcript_id "MSTRG.118805.88"; exon_number "3";
chr3	StringTie	exon	4644136	4644234	1000	+	.	gene_id "MSTRG.118805"; transcript_id "MSTRG.118805.88"; exon_number "4";
chr3	StringTie	exon	4645387	4645470	1000	+	.	gene_id "MSTRG.118805"; transcript_id "MSTRG.118805.88"; exon_number "5";
chr3	StringTie	exon	4645582	4645728	1000	+	.	gene_id "MSTRG.118805"; transcript_id "MSTRG.118805.88"; exon_number "6";
chr3	StringTie	exon	4652123	4652218	1000	+	.	gene_id "MSTRG.118805"; transcript_id "MSTRG.118805.88"; exon_number "7";
chr3	StringTie	exon	4658124	4658278	1000	+	.	gene_id "MSTRG.118805"; transcript_id "MSTRG.118805.88"; exon_number "8";
chr3	StringTie	exon	4660988	4661087	1000	+	.	gene_id "MSTRG.118805"; transcript_id "MSTRG.118805.88"; exon_number "9";
chr3	StringTie	exon	4662082	4662242	1000	+	.	gene_id "MSTRG.118805"; transcript_id "MSTRG.118805.88"; exon_number "10";
chr3	StringTie	exon	4663065	4663206	1000	+	.	gene_id "MSTRG.118805"; transcript_id "MSTRG.118805.88"; exon_number "11";
chr3	StringTie	exon	4665138	4665296	1000	+	.	gene_id "MSTRG.118805"; transcript_id "MSTRG.118805.88"; exon_number "12";
chr3	StringTie	exon	4667377	4667549	1000	+	.	gene_id "MSTRG.118805"; transcript_id "MSTRG.118805.88"; exon_number "13";
chr3	StringTie	exon	4669654	4669773	1000	+	.	gene_id "MSTRG.118805"; transcript_id "MSTRG.118805.88"; exon_number "14";
chr3	StringTie	exon	4670729	4670926	1000	+	.	gene_id "MSTRG.118805"; transcript_id "MSTRG.118805.88"; exon_number "15";
chr3	StringTie	exon	4673136	4673387	1000	+	.	gene_id "MSTRG.118805"; transcript_id "MSTRG.118805.88"; exon_number "16";
chr3	StringTie	exon	4674202	4674343	1000	+	.	gene_id "MSTRG.118805"; transcript_id "MSTRG.118805.88"; exon_number "17";
chr3	StringTie	exon	4675068	4675248	1000	+	.	gene_id "MSTRG.118805"; transcript_id "MSTRG.118805.88"; exon_number "18";
chr3	StringTie	exon	4676614	4676801	1000	+	.	gene_id "MSTRG.118805"; transcript_id "MSTRG.118805.88"; exon_number "19";
chr3	StringTie	exon	4680553	4680691	1000	+	.	gene_id "MSTRG.118805"; transcript_id "MSTRG.118805.88"; exon_number "20";
chr3	StringTie	exon	4681364	4681418	1000	+	.	gene_id "MSTRG.118805"; transcript_id "MSTRG.118805.88"; exon_number "21";
chr3	StringTie	exon	4683386	4683551	1000	+	.	gene_id "MSTRG.118805"; transcript_id "MSTRG.118805.88"; exon_number "22";
chr3	StringTie	exon	4683628	4683798	1000	+	.	gene_id "MSTRG.118805"; transcript_id "MSTRG.118805.88"; exon_number "23";
chr3	StringTie	exon	4684281	4684346	1000	+	.	gene_id "MSTRG.118805"; transcript_id "MSTRG.118805.88"; exon_number "24";
chr3	StringTie	exon	4685069	4685206	1000	+	.	gene_id "MSTRG.118805"; transcript_id "MSTRG.118805.88"; exon_number "25";
chr3	StringTie	exon	4688495	4688620	1000	+	.	gene_id "MSTRG.118805"; transcript_id "MSTRG.118805.88"; exon_number "26";
chr3	StringTie	exon	4691144	4691344	1000	+	.	gene_id "MSTRG.118805"; transcript_id "MSTRG.118805.88"; exon_number "27";
chr3	StringTie	exon	4693490	4693741	1000	+	.	gene_id "MSTRG.118805"; transcript_id "MSTRG.118805.88"; exon_number "28";
chr3	StringTie	exon	4697147	4697272	1000	+	.	gene_id "MSTRG.118805"; transcript_id "MSTRG.118805.88"; exon_number "29";
chr3	StringTie	exon	4699813	4699941	1000	+	.	gene_id "MSTRG.118805"; transcript_id "MSTRG.118805.88"; exon_number "30";
chr3	StringTie	exon	4702830	4702950	1000	+	.	gene_id "MSTRG.118805"; transcript_id "MSTRG.118805.88"; exon_number "31";
chr3	StringTie	exon	4706167	4706351	1000	+	.	gene_id "MSTRG.118805"; transcript_id "MSTRG.118805.88"; exon_number "32";
chr3	StringTie	exon	4710325	4710622	1000	+	.	gene_id "MSTRG.118805"; transcript_id "MSTRG.118805.88"; exon_number "33";
chr3	StringTie	exon	4711757	4711868	1000	+	.	gene_id "MSTRG.118805"; transcript_id "MSTRG.118805.88"; exon_number "34";
chr3	StringTie	exon	4733088	4733220	1000	+	.	gene_id "MSTRG.118805"; transcript_id "MSTRG.118805.88"; exon_number "35";
chr3	StringTie	exon	4735164	4735354	1000	+	.	gene_id "MSTRG.118805"; transcript_id "MSTRG.118805.88"; exon_number "36";
chr3	StringTie	exon	4749945	4749970	1000	+	.	gene_id "MSTRG.118805"; transcript_id "MSTRG.118805.88"; exon_number "37";
chr3	StringTie	transcript	4493350	4847892	1000	+	.	gene_id "MSTRG.118805"; transcript_id "MSTRG.118805.9";
chr3	StringTie	exon	4493350	4493605	1000	+	.	gene_id "MSTRG.118805"; transcript_id "MSTRG.118805.9"; exon_number "1";
chr3	StringTie	exon	4494431	4494506	1000	+	.	gene_id "MSTRG.118805"; transcript_id "MSTRG.118805.9"; exon_number "2";
chr3	StringTie	exon	4516476	4516583	1000	+	.	gene_id "MSTRG.118805"; transcript_id "MSTRG.118805.9"; exon_number "3";
chr3	StringTie	exon	4521024	4521094	1000	+	.	gene_id "MSTRG.118805"; transcript_id "MSTRG.118805.9"; exon_number "4";
chr3	StringTie	exon	4627763	4627878	1000	+	.	gene_id "MSTRG.118805"; transcript_id "MSTRG.118805.9"; exon_number "5";
chr3	StringTie	exon	4639384	4639470	1000	+	.	gene_id "MSTRG.118805"; transcript_id "MSTRG.118805.9"; exon_number "6";
chr3	StringTie	exon	4642093	4642251	1000	+	.	gene_id "MSTRG.118805"; transcript_id "MSTRG.118805.9"; exon_number "7";
chr3	StringTie	exon	4644136	4644234	1000	+	.	gene_id "MSTRG.118805"; transcript_id "MSTRG.118805.9"; exon_number "8";
chr3	StringTie	exon	4645387	4645470	1000	+	.	gene_id "MSTRG.118805"; transcript_id "MSTRG.118805.9"; exon_number "9";
chr3	StringTie	exon	4645582	4645728	1000	+	.	gene_id "MSTRG.118805"; transcript_id "MSTRG.118805.9"; exon_number "10";
chr3	StringTie	exon	4652123	4652218	1000	+	.	gene_id "MSTRG.118805"; transcript_id "MSTRG.118805.9"; exon_number "11";
chr3	StringTie	exon	4653842	4653886	1000	+	.	gene_id "MSTRG.118805"; transcript_id "MSTRG.118805.9"; exon_number "12";
chr3	StringTie	exon	4658124	4658278	1000	+	.	gene_id "MSTRG.118805"; transcript_id "MSTRG.118805.9"; exon_number "13";
chr3	StringTie	exon	4660988	4661087	1000	+	.	gene_id "MSTRG.118805"; transcript_id "MSTRG.118805.9"; exon_number "14";
chr3	StringTie	exon	4662082	4662242	1000	+	.	gene_id "MSTRG.118805"; transcript_id "MSTRG.118805.9"; exon_number "15";
chr3	StringTie	exon	4663065	4663206	1000	+	.	gene_id "MSTRG.118805"; transcript_id "MSTRG.118805.9"; exon_number "16";
chr3	StringTie	exon	4665138	4665296	1000	+	.	gene_id "MSTRG.118805"; transcript_id "MSTRG.118805.9"; exon_number "17";
chr3	StringTie	exon	4667377	4667549	1000	+	.	gene_id "MSTRG.118805"; transcript_id "MSTRG.118805.9"; exon_number "18";
chr3	StringTie	exon	4669654	4669773	1000	+	.	gene_id "MSTRG.118805"; transcript_id "MSTRG.118805.9"; exon_number "19";
chr3	StringTie	exon	4670729	4670926	1000	+	.	gene_id "MSTRG.118805"; transcript_id "MSTRG.118805.9"; exon_number "20";
chr3	StringTie	exon	4673136	4673387	1000	+	.	gene_id "MSTRG.118805"; transcript_id "MSTRG.118805.9"; exon_number "21";
chr3	StringTie	exon	4674202	4674343	1000	+	.	gene_id "MSTRG.118805"; transcript_id "MSTRG.118805.9"; exon_number "22";
chr3	StringTie	exon	4675068	4675248	1000	+	.	gene_id "MSTRG.118805"; transcript_id "MSTRG.118805.9"; exon_number "23";
chr3	StringTie	exon	4676614	4676801	1000	+	.	gene_id "MSTRG.118805"; transcript_id "MSTRG.118805.9"; exon_number "24";
chr3	StringTie	exon	4680553	4680691	1000	+	.	gene_id "MSTRG.118805"; transcript_id "MSTRG.118805.9"; exon_number "25";
chr3	StringTie	exon	4681364	4681418	1000	+	.	gene_id "MSTRG.118805"; transcript_id "MSTRG.118805.9"; exon_number "26";
chr3	StringTie	exon	4683386	4683551	1000	+	.	gene_id "MSTRG.118805"; transcript_id "MSTRG.118805.9"; exon_number "27";
chr3	StringTie	exon	4683628	4683798	1000	+	.	gene_id "MSTRG.118805"; transcript_id "MSTRG.118805.9"; exon_number "28";
chr3	StringTie	exon	4684281	4684346	1000	+	.	gene_id "MSTRG.118805"; transcript_id "MSTRG.118805.9"; exon_number "29";
chr3	StringTie	exon	4685069	4685206	1000	+	.	gene_id "MSTRG.118805"; transcript_id "MSTRG.118805.9"; exon_number "30";
chr3	StringTie	exon	4688495	4688620	1000	+	.	gene_id "MSTRG.118805"; transcript_id "MSTRG.118805.9"; exon_number "31";
chr3	StringTie	exon	4691144	4691344	1000	+	.	gene_id "MSTRG.118805"; transcript_id "MSTRG.118805.9"; exon_number "32";
chr3	StringTie	exon	4693490	4693741	1000	+	.	gene_id "MSTRG.118805"; transcript_id "MSTRG.118805.9"; exon_number "33";
chr3	StringTie	exon	4697147	4697272	1000	+	.	gene_id "MSTRG.118805"; transcript_id "MSTRG.118805.9"; exon_number "34";
chr3	StringTie	exon	4699813	4699941	1000	+	.	gene_id "MSTRG.118805"; transcript_id "MSTRG.118805.9"; exon_number "35";
chr3	StringTie	exon	4702830	4702950	1000	+	.	gene_id "MSTRG.118805"; transcript_id "MSTRG.118805.9"; exon_number "36";
chr3	StringTie	exon	4706167	4706351	1000	+	.	gene_id "MSTRG.118805"; transcript_id "MSTRG.118805.9"; exon_number "37";
chr3	StringTie	exon	4710325	4710473	1000	+	.	gene_id "MSTRG.118805"; transcript_id "MSTRG.118805.9"; exon_number "38";
chr3	StringTie	exon	4711757	4711868	1000	+	.	gene_id "MSTRG.118805"; transcript_id "MSTRG.118805.9"; exon_number "39";
chr3	StringTie	exon	4733088	4733220	1000	+	.	gene_id "MSTRG.118805"; transcript_id "MSTRG.118805.9"; exon_number "40";
chr3	StringTie	exon	4735164	4735354	1000	+	.	gene_id "MSTRG.118805"; transcript_id "MSTRG.118805.9"; exon_number "41";
chr3	StringTie	exon	4737179	4737365	1000	+	.	gene_id "MSTRG.118805"; transcript_id "MSTRG.118805.9"; exon_number "42";
chr3	StringTie	exon	4766530	4766710	1000	+	.	gene_id "MSTRG.118805"; transcript_id "MSTRG.118805.9"; exon_number "43";
chr3	StringTie	exon	4768511	4768764	1000	+	.	gene_id "MSTRG.118805"; transcript_id "MSTRG.118805.9"; exon_number "44";
chr3	StringTie	exon	4775242	4775442	1000	+	.	gene_id "MSTRG.118805"; transcript_id "MSTRG.118805.9"; exon_number "45";
chr3	StringTie	exon	4777264	4777374	1000	+	.	gene_id "MSTRG.118805"; transcript_id "MSTRG.118805.9"; exon_number "46";
chr3	StringTie	exon	4779550	4779645	1000	+	.	gene_id "MSTRG.118805"; transcript_id "MSTRG.118805.9"; exon_number "47";
chr3	StringTie	exon	4782619	4782741	1000	+	.	gene_id "MSTRG.118805"; transcript_id "MSTRG.118805.9"; exon_number "48";
chr3	StringTie	exon	4783816	4783920	1000	+	.	gene_id "MSTRG.118805"; transcript_id "MSTRG.118805.9"; exon_number "49";
chr3	StringTie	exon	4787947	4788139	1000	+	.	gene_id "MSTRG.118805"; transcript_id "MSTRG.118805.9"; exon_number "50";
chr3	StringTie	exon	4795065	4795187	1000	+	.	gene_id "MSTRG.118805"; transcript_id "MSTRG.118805.9"; exon_number "51";
chr3	StringTie	exon	4800425	4800600	1000	+	.	gene_id "MSTRG.118805"; transcript_id "MSTRG.118805.9"; exon_number "52";
chr3	StringTie	exon	4806103	4806267	1000	+	.	gene_id "MSTRG.118805"; transcript_id "MSTRG.118805.9"; exon_number "53";
chr3	StringTie	exon	4811265	4811460	1000	+	.	gene_id "MSTRG.118805"; transcript_id "MSTRG.118805.9"; exon_number "54";
chr3	StringTie	exon	4813142	4813234	1000	+	.	gene_id "MSTRG.118805"; transcript_id "MSTRG.118805.9"; exon_number "55";
chr3	StringTie	exon	4814423	4814562	1000	+	.	gene_id "MSTRG.118805"; transcript_id "MSTRG.118805.9"; exon_number "56";
chr3	StringTie	exon	4815053	4815218	1000	+	.	gene_id "MSTRG.118805"; transcript_id "MSTRG.118805.9"; exon_number "57";
chr3	StringTie	exon	4818082	4818242	1000	+	.	gene_id "MSTRG.118805"; transcript_id "MSTRG.118805.9"; exon_number "58";
chr3	StringTie	exon	4836774	4836935	1000	+	.	gene_id "MSTRG.118805"; transcript_id "MSTRG.118805.9"; exon_number "59";
chr3	StringTie	exon	4846139	4847892	1000	+	.	gene_id "MSTRG.118805"; transcript_id "MSTRG.118805.9"; exon_number "60";
chr3	StringTie	transcript	4653849	4847790	1000	+	.	gene_id "MSTRG.118805"; transcript_id "MSTRG.118805.90";
chr3	StringTie	exon	4653849	4653886	1000	+	.	gene_id "MSTRG.118805"; transcript_id "MSTRG.118805.90"; exon_number "1";
chr3	StringTie	exon	4658124	4658278	1000	+	.	gene_id "MSTRG.118805"; transcript_id "MSTRG.118805.90"; exon_number "2";
chr3	StringTie	exon	4660988	4661087	1000	+	.	gene_id "MSTRG.118805"; transcript_id "MSTRG.118805.90"; exon_number "3";
chr3	StringTie	exon	4662082	4662242	1000	+	.	gene_id "MSTRG.118805"; transcript_id "MSTRG.118805.90"; exon_number "4";
chr3	StringTie	exon	4663065	4663206	1000	+	.	gene_id "MSTRG.118805"; transcript_id "MSTRG.118805.90"; exon_number "5";
chr3	StringTie	exon	4665138	4665296	1000	+	.	gene_id "MSTRG.118805"; transcript_id "MSTRG.118805.90"; exon_number "6";
chr3	StringTie	exon	4667377	4667549	1000	+	.	gene_id "MSTRG.118805"; transcript_id "MSTRG.118805.90"; exon_number "7";
chr3	StringTie	exon	4669654	4669773	1000	+	.	gene_id "MSTRG.118805"; transcript_id "MSTRG.118805.90"; exon_number "8";
chr3	StringTie	exon	4670729	4670926	1000	+	.	gene_id "MSTRG.118805"; transcript_id "MSTRG.118805.90"; exon_number "9";
chr3	StringTie	exon	4673136	4673387	1000	+	.	gene_id "MSTRG.118805"; transcript_id "MSTRG.118805.90"; exon_number "10";
chr3	StringTie	exon	4674202	4674343	1000	+	.	gene_id "MSTRG.118805"; transcript_id "MSTRG.118805.90"; exon_number "11";
chr3	StringTie	exon	4675068	4675248	1000	+	.	gene_id "MSTRG.118805"; transcript_id "MSTRG.118805.90"; exon_number "12";
chr3	StringTie	exon	4676614	4676801	1000	+	.	gene_id "MSTRG.118805"; transcript_id "MSTRG.118805.90"; exon_number "13";
chr3	StringTie	exon	4680553	4680691	1000	+	.	gene_id "MSTRG.118805"; transcript_id "MSTRG.118805.90"; exon_number "14";
chr3	StringTie	exon	4681364	4681418	1000	+	.	gene_id "MSTRG.118805"; transcript_id "MSTRG.118805.90"; exon_number "15";
chr3	StringTie	exon	4683386	4683551	1000	+	.	gene_id "MSTRG.118805"; transcript_id "MSTRG.118805.90"; exon_number "16";
chr3	StringTie	exon	4683628	4683798	1000	+	.	gene_id "MSTRG.118805"; transcript_id "MSTRG.118805.90"; exon_number "17";
chr3	StringTie	exon	4684281	4684346	1000	+	.	gene_id "MSTRG.118805"; transcript_id "MSTRG.118805.90"; exon_number "18";
chr3	StringTie	exon	4685069	4685206	1000	+	.	gene_id "MSTRG.118805"; transcript_id "MSTRG.118805.90"; exon_number "19";
chr3	StringTie	exon	4688495	4688620	1000	+	.	gene_id "MSTRG.118805"; transcript_id "MSTRG.118805.90"; exon_number "20";
chr3	StringTie	exon	4691144	4691344	1000	+	.	gene_id "MSTRG.118805"; transcript_id "MSTRG.118805.90"; exon_number "21";
chr3	StringTie	exon	4693490	4693741	1000	+	.	gene_id "MSTRG.118805"; transcript_id "MSTRG.118805.90"; exon_number "22";
chr3	StringTie	exon	4697147	4697272	1000	+	.	gene_id "MSTRG.118805"; transcript_id "MSTRG.118805.90"; exon_number "23";
chr3	StringTie	exon	4699813	4699941	1000	+	.	gene_id "MSTRG.118805"; transcript_id "MSTRG.118805.90"; exon_number "24";
chr3	StringTie	exon	4702830	4702950	1000	+	.	gene_id "MSTRG.118805"; transcript_id "MSTRG.118805.90"; exon_number "25";
chr3	StringTie	exon	4706167	4706351	1000	+	.	gene_id "MSTRG.118805"; transcript_id "MSTRG.118805.90"; exon_number "26";
chr3	StringTie	exon	4710325	4710473	1000	+	.	gene_id "MSTRG.118805"; transcript_id "MSTRG.118805.90"; exon_number "27";
chr3	StringTie	exon	4711757	4711868	1000	+	.	gene_id "MSTRG.118805"; transcript_id "MSTRG.118805.90"; exon_number "28";
chr3	StringTie	exon	4733088	4733220	1000	+	.	gene_id "MSTRG.118805"; transcript_id "MSTRG.118805.90"; exon_number "29";
chr3	StringTie	exon	4735164	4735354	1000	+	.	gene_id "MSTRG.118805"; transcript_id "MSTRG.118805.90"; exon_number "30";
chr3	StringTie	exon	4737179	4737365	1000	+	.	gene_id "MSTRG.118805"; transcript_id "MSTRG.118805.90"; exon_number "31";
chr3	StringTie	exon	4755885	4756041	1000	+	.	gene_id "MSTRG.118805"; transcript_id "MSTRG.118805.90"; exon_number "32";
chr3	StringTie	exon	4766530	4766710	1000	+	.	gene_id "MSTRG.118805"; transcript_id "MSTRG.118805.90"; exon_number "33";
chr3	StringTie	exon	4768511	4768764	1000	+	.	gene_id "MSTRG.118805"; transcript_id "MSTRG.118805.90"; exon_number "34";
chr3	StringTie	exon	4775242	4775442	1000	+	.	gene_id "MSTRG.118805"; transcript_id "MSTRG.118805.90"; exon_number "35";
chr3	StringTie	exon	4777264	4777374	1000	+	.	gene_id "MSTRG.118805"; transcript_id "MSTRG.118805.90"; exon_number "36";
chr3	StringTie	exon	4779550	4779645	1000	+	.	gene_id "MSTRG.118805"; transcript_id "MSTRG.118805.90"; exon_number "37";
chr3	StringTie	exon	4782619	4782741	1000	+	.	gene_id "MSTRG.118805"; transcript_id "MSTRG.118805.90"; exon_number "38";
chr3	StringTie	exon	4783816	4783920	1000	+	.	gene_id "MSTRG.118805"; transcript_id "MSTRG.118805.90"; exon_number "39";
chr3	StringTie	exon	4787947	4788139	1000	+	.	gene_id "MSTRG.118805"; transcript_id "MSTRG.118805.90"; exon_number "40";
chr3	StringTie	exon	4795065	4795187	1000	+	.	gene_id "MSTRG.118805"; transcript_id "MSTRG.118805.90"; exon_number "41";
chr3	StringTie	exon	4800425	4800600	1000	+	.	gene_id "MSTRG.118805"; transcript_id "MSTRG.118805.90"; exon_number "42";
chr3	StringTie	exon	4806103	4806267	1000	+	.	gene_id "MSTRG.118805"; transcript_id "MSTRG.118805.90"; exon_number "43";
chr3	StringTie	exon	4811265	4811460	1000	+	.	gene_id "MSTRG.118805"; transcript_id "MSTRG.118805.90"; exon_number "44";
chr3	StringTie	exon	4813142	4813234	1000	+	.	gene_id "MSTRG.118805"; transcript_id "MSTRG.118805.90"; exon_number "45";
chr3	StringTie	exon	4814423	4814562	1000	+	.	gene_id "MSTRG.118805"; transcript_id "MSTRG.118805.90"; exon_number "46";
chr3	StringTie	exon	4815053	4815218	1000	+	.	gene_id "MSTRG.118805"; transcript_id "MSTRG.118805.90"; exon_number "47";
chr3	StringTie	exon	4818082	4818242	1000	+	.	gene_id "MSTRG.118805"; transcript_id "MSTRG.118805.90"; exon_number "48";
chr3	StringTie	exon	4836774	4836935	1000	+	.	gene_id "MSTRG.118805"; transcript_id "MSTRG.118805.90"; exon_number "49";
chr3	StringTie	exon	4846139	4847790	1000	+	.	gene_id "MSTRG.118805"; transcript_id "MSTRG.118805.90"; exon_number "50";
chr3	StringTie	transcript	4656345	4847997	1000	+	.	gene_id "MSTRG.118805"; transcript_id "MSTRG.118805.91";
chr3	StringTie	exon	4656345	4656454	1000	+	.	gene_id "MSTRG.118805"; transcript_id "MSTRG.118805.91"; exon_number "1";
chr3	StringTie	exon	4658124	4658278	1000	+	.	gene_id "MSTRG.118805"; transcript_id "MSTRG.118805.91"; exon_number "2";
chr3	StringTie	exon	4660988	4661087	1000	+	.	gene_id "MSTRG.118805"; transcript_id "MSTRG.118805.91"; exon_number "3";
chr3	StringTie	exon	4662082	4662242	1000	+	.	gene_id "MSTRG.118805"; transcript_id "MSTRG.118805.91"; exon_number "4";
chr3	StringTie	exon	4663065	4663206	1000	+	.	gene_id "MSTRG.118805"; transcript_id "MSTRG.118805.91"; exon_number "5";
chr3	StringTie	exon	4665138	4665296	1000	+	.	gene_id "MSTRG.118805"; transcript_id "MSTRG.118805.91"; exon_number "6";
chr3	StringTie	exon	4667377	4667549	1000	+	.	gene_id "MSTRG.118805"; transcript_id "MSTRG.118805.91"; exon_number "7";
chr3	StringTie	exon	4669654	4669773	1000	+	.	gene_id "MSTRG.118805"; transcript_id "MSTRG.118805.91"; exon_number "8";
chr3	StringTie	exon	4670729	4670926	1000	+	.	gene_id "MSTRG.118805"; transcript_id "MSTRG.118805.91"; exon_number "9";
chr3	StringTie	exon	4673136	4673387	1000	+	.	gene_id "MSTRG.118805"; transcript_id "MSTRG.118805.91"; exon_number "10";
chr3	StringTie	exon	4674202	4674343	1000	+	.	gene_id "MSTRG.118805"; transcript_id "MSTRG.118805.91"; exon_number "11";
chr3	StringTie	exon	4675068	4675221	1000	+	.	gene_id "MSTRG.118805"; transcript_id "MSTRG.118805.91"; exon_number "12";
chr3	StringTie	exon	4676614	4676801	1000	+	.	gene_id "MSTRG.118805"; transcript_id "MSTRG.118805.91"; exon_number "13";
chr3	StringTie	exon	4680553	4680691	1000	+	.	gene_id "MSTRG.118805"; transcript_id "MSTRG.118805.91"; exon_number "14";
chr3	StringTie	exon	4681364	4681418	1000	+	.	gene_id "MSTRG.118805"; transcript_id "MSTRG.118805.91"; exon_number "15";
chr3	StringTie	exon	4683386	4683551	1000	+	.	gene_id "MSTRG.118805"; transcript_id "MSTRG.118805.91"; exon_number "16";
chr3	StringTie	exon	4683628	4683798	1000	+	.	gene_id "MSTRG.118805"; transcript_id "MSTRG.118805.91"; exon_number "17";
chr3	StringTie	exon	4684281	4684346	1000	+	.	gene_id "MSTRG.118805"; transcript_id "MSTRG.118805.91"; exon_number "18";
chr3	StringTie	exon	4685069	4685206	1000	+	.	gene_id "MSTRG.118805"; transcript_id "MSTRG.118805.91"; exon_number "19";
chr3	StringTie	exon	4688495	4688620	1000	+	.	gene_id "MSTRG.118805"; transcript_id "MSTRG.118805.91"; exon_number "20";
chr3	StringTie	exon	4691144	4691344	1000	+	.	gene_id "MSTRG.118805"; transcript_id "MSTRG.118805.91"; exon_number "21";
chr3	StringTie	exon	4693490	4693741	1000	+	.	gene_id "MSTRG.118805"; transcript_id "MSTRG.118805.91"; exon_number "22";
chr3	StringTie	exon	4697147	4697272	1000	+	.	gene_id "MSTRG.118805"; transcript_id "MSTRG.118805.91"; exon_number "23";
chr3	StringTie	exon	4699813	4699941	1000	+	.	gene_id "MSTRG.118805"; transcript_id "MSTRG.118805.91"; exon_number "24";
chr3	StringTie	exon	4702830	4702950	1000	+	.	gene_id "MSTRG.118805"; transcript_id "MSTRG.118805.91"; exon_number "25";
chr3	StringTie	exon	4706167	4706351	1000	+	.	gene_id "MSTRG.118805"; transcript_id "MSTRG.118805.91"; exon_number "26";
chr3	StringTie	exon	4710325	4710473	1000	+	.	gene_id "MSTRG.118805"; transcript_id "MSTRG.118805.91"; exon_number "27";
chr3	StringTie	exon	4711757	4711868	1000	+	.	gene_id "MSTRG.118805"; transcript_id "MSTRG.118805.91"; exon_number "28";
chr3	StringTie	exon	4733088	4733220	1000	+	.	gene_id "MSTRG.118805"; transcript_id "MSTRG.118805.91"; exon_number "29";
chr3	StringTie	exon	4735164	4735354	1000	+	.	gene_id "MSTRG.118805"; transcript_id "MSTRG.118805.91"; exon_number "30";
chr3	StringTie	exon	4755424	4756041	1000	+	.	gene_id "MSTRG.118805"; transcript_id "MSTRG.118805.91"; exon_number "31";
chr3	StringTie	exon	4766530	4766710	1000	+	.	gene_id "MSTRG.118805"; transcript_id "MSTRG.118805.91"; exon_number "32";
chr3	StringTie	exon	4768511	4768764	1000	+	.	gene_id "MSTRG.118805"; transcript_id "MSTRG.118805.91"; exon_number "33";
chr3	StringTie	exon	4775242	4775442	1000	+	.	gene_id "MSTRG.118805"; transcript_id "MSTRG.118805.91"; exon_number "34";
chr3	StringTie	exon	4777264	4777374	1000	+	.	gene_id "MSTRG.118805"; transcript_id "MSTRG.118805.91"; exon_number "35";
chr3	StringTie	exon	4779550	4779645	1000	+	.	gene_id "MSTRG.118805"; transcript_id "MSTRG.118805.91"; exon_number "36";
chr3	StringTie	exon	4782619	4782741	1000	+	.	gene_id "MSTRG.118805"; transcript_id "MSTRG.118805.91"; exon_number "37";
chr3	StringTie	exon	4783816	4783920	1000	+	.	gene_id "MSTRG.118805"; transcript_id "MSTRG.118805.91"; exon_number "38";
chr3	StringTie	exon	4787947	4813234	1000	+	.	gene_id "MSTRG.118805"; transcript_id "MSTRG.118805.91"; exon_number "39";
chr3	StringTie	exon	4814423	4815218	1000	+	.	gene_id "MSTRG.118805"; transcript_id "MSTRG.118805.91"; exon_number "40";
chr3	StringTie	exon	4818082	4818242	1000	+	.	gene_id "MSTRG.118805"; transcript_id "MSTRG.118805.91"; exon_number "41";
chr3	StringTie	exon	4828000	4828107	1000	+	.	gene_id "MSTRG.118805"; transcript_id "MSTRG.118805.91"; exon_number "42";
chr3	StringTie	exon	4836774	4836935	1000	+	.	gene_id "MSTRG.118805"; transcript_id "MSTRG.118805.91"; exon_number "43";
chr3	StringTie	exon	4846139	4847997	1000	+	.	gene_id "MSTRG.118805"; transcript_id "MSTRG.118805.91"; exon_number "44";
chr3	StringTie	transcript	4670730	4725568	1000	+	.	gene_id "MSTRG.118805"; transcript_id "MSTRG.118805.92";
chr3	StringTie	exon	4670730	4670926	1000	+	.	gene_id "MSTRG.118805"; transcript_id "MSTRG.118805.92"; exon_number "1";
chr3	StringTie	exon	4673136	4673387	1000	+	.	gene_id "MSTRG.118805"; transcript_id "MSTRG.118805.92"; exon_number "2";
chr3	StringTie	exon	4674202	4674343	1000	+	.	gene_id "MSTRG.118805"; transcript_id "MSTRG.118805.92"; exon_number "3";
chr3	StringTie	exon	4675068	4675221	1000	+	.	gene_id "MSTRG.118805"; transcript_id "MSTRG.118805.92"; exon_number "4";
chr3	StringTie	exon	4676614	4676801	1000	+	.	gene_id "MSTRG.118805"; transcript_id "MSTRG.118805.92"; exon_number "5";
chr3	StringTie	exon	4680553	4680691	1000	+	.	gene_id "MSTRG.118805"; transcript_id "MSTRG.118805.92"; exon_number "6";
chr3	StringTie	exon	4681364	4681418	1000	+	.	gene_id "MSTRG.118805"; transcript_id "MSTRG.118805.92"; exon_number "7";
chr3	StringTie	exon	4683386	4683551	1000	+	.	gene_id "MSTRG.118805"; transcript_id "MSTRG.118805.92"; exon_number "8";
chr3	StringTie	exon	4683628	4683798	1000	+	.	gene_id "MSTRG.118805"; transcript_id "MSTRG.118805.92"; exon_number "9";
chr3	StringTie	exon	4684281	4684346	1000	+	.	gene_id "MSTRG.118805"; transcript_id "MSTRG.118805.92"; exon_number "10";
chr3	StringTie	exon	4685069	4685206	1000	+	.	gene_id "MSTRG.118805"; transcript_id "MSTRG.118805.92"; exon_number "11";
chr3	StringTie	exon	4688495	4688620	1000	+	.	gene_id "MSTRG.118805"; transcript_id "MSTRG.118805.92"; exon_number "12";
chr3	StringTie	exon	4691144	4691344	1000	+	.	gene_id "MSTRG.118805"; transcript_id "MSTRG.118805.92"; exon_number "13";
chr3	StringTie	exon	4693490	4693741	1000	+	.	gene_id "MSTRG.118805"; transcript_id "MSTRG.118805.92"; exon_number "14";
chr3	StringTie	exon	4697147	4697272	1000	+	.	gene_id "MSTRG.118805"; transcript_id "MSTRG.118805.92"; exon_number "15";
chr3	StringTie	exon	4699813	4699941	1000	+	.	gene_id "MSTRG.118805"; transcript_id "MSTRG.118805.92"; exon_number "16";
chr3	StringTie	exon	4702830	4702950	1000	+	.	gene_id "MSTRG.118805"; transcript_id "MSTRG.118805.92"; exon_number "17";
chr3	StringTie	exon	4706167	4706351	1000	+	.	gene_id "MSTRG.118805"; transcript_id "MSTRG.118805.92"; exon_number "18";
chr3	StringTie	exon	4710325	4710473	1000	+	.	gene_id "MSTRG.118805"; transcript_id "MSTRG.118805.92"; exon_number "19";
chr3	StringTie	exon	4711757	4711868	1000	+	.	gene_id "MSTRG.118805"; transcript_id "MSTRG.118805.92"; exon_number "20";
chr3	StringTie	exon	4725546	4725568	1000	+	.	gene_id "MSTRG.118805"; transcript_id "MSTRG.118805.92"; exon_number "21";
chr3	StringTie	transcript	4670730	4739393	1000	+	.	gene_id "MSTRG.118805"; transcript_id "MSTRG.118805.93";
chr3	StringTie	exon	4670730	4670926	1000	+	.	gene_id "MSTRG.118805"; transcript_id "MSTRG.118805.93"; exon_number "1";
chr3	StringTie	exon	4673136	4673387	1000	+	.	gene_id "MSTRG.118805"; transcript_id "MSTRG.118805.93"; exon_number "2";
chr3	StringTie	exon	4674202	4674343	1000	+	.	gene_id "MSTRG.118805"; transcript_id "MSTRG.118805.93"; exon_number "3";
chr3	StringTie	exon	4675068	4675221	1000	+	.	gene_id "MSTRG.118805"; transcript_id "MSTRG.118805.93"; exon_number "4";
chr3	StringTie	exon	4676614	4676801	1000	+	.	gene_id "MSTRG.118805"; transcript_id "MSTRG.118805.93"; exon_number "5";
chr3	StringTie	exon	4680553	4680691	1000	+	.	gene_id "MSTRG.118805"; transcript_id "MSTRG.118805.93"; exon_number "6";
chr3	StringTie	exon	4681364	4681418	1000	+	.	gene_id "MSTRG.118805"; transcript_id "MSTRG.118805.93"; exon_number "7";
chr3	StringTie	exon	4683386	4683551	1000	+	.	gene_id "MSTRG.118805"; transcript_id "MSTRG.118805.93"; exon_number "8";
chr3	StringTie	exon	4683628	4683798	1000	+	.	gene_id "MSTRG.118805"; transcript_id "MSTRG.118805.93"; exon_number "9";
chr3	StringTie	exon	4684281	4684346	1000	+	.	gene_id "MSTRG.118805"; transcript_id "MSTRG.118805.93"; exon_number "10";
chr3	StringTie	exon	4685069	4685206	1000	+	.	gene_id "MSTRG.118805"; transcript_id "MSTRG.118805.93"; exon_number "11";
chr3	StringTie	exon	4688495	4688620	1000	+	.	gene_id "MSTRG.118805"; transcript_id "MSTRG.118805.93"; exon_number "12";
chr3	StringTie	exon	4691144	4691344	1000	+	.	gene_id "MSTRG.118805"; transcript_id "MSTRG.118805.93"; exon_number "13";
chr3	StringTie	exon	4693490	4693741	1000	+	.	gene_id "MSTRG.118805"; transcript_id "MSTRG.118805.93"; exon_number "14";
chr3	StringTie	exon	4697147	4697272	1000	+	.	gene_id "MSTRG.118805"; transcript_id "MSTRG.118805.93"; exon_number "15";
chr3	StringTie	exon	4699813	4699941	1000	+	.	gene_id "MSTRG.118805"; transcript_id "MSTRG.118805.93"; exon_number "16";
chr3	StringTie	exon	4702830	4702950	1000	+	.	gene_id "MSTRG.118805"; transcript_id "MSTRG.118805.93"; exon_number "17";
chr3	StringTie	exon	4706167	4706351	1000	+	.	gene_id "MSTRG.118805"; transcript_id "MSTRG.118805.93"; exon_number "18";
chr3	StringTie	exon	4710325	4710473	1000	+	.	gene_id "MSTRG.118805"; transcript_id "MSTRG.118805.93"; exon_number "19";
chr3	StringTie	exon	4711757	4711868	1000	+	.	gene_id "MSTRG.118805"; transcript_id "MSTRG.118805.93"; exon_number "20";
chr3	StringTie	exon	4727123	4727173	1000	+	.	gene_id "MSTRG.118805"; transcript_id "MSTRG.118805.93"; exon_number "21";
chr3	StringTie	exon	4733088	4733220	1000	+	.	gene_id "MSTRG.118805"; transcript_id "MSTRG.118805.93"; exon_number "22";
chr3	StringTie	exon	4735164	4735354	1000	+	.	gene_id "MSTRG.118805"; transcript_id "MSTRG.118805.93"; exon_number "23";
chr3	StringTie	exon	4737179	4739393	1000	+	.	gene_id "MSTRG.118805"; transcript_id "MSTRG.118805.93"; exon_number "24";
chr3	StringTie	transcript	4675072	4681417	1000	+	.	gene_id "MSTRG.118805"; transcript_id "MSTRG.118805.94";
chr3	StringTie	exon	4675072	4675221	1000	+	.	gene_id "MSTRG.118805"; transcript_id "MSTRG.118805.94"; exon_number "1";
chr3	StringTie	exon	4676614	4676801	1000	+	.	gene_id "MSTRG.118805"; transcript_id "MSTRG.118805.94"; exon_number "2";
chr3	StringTie	exon	4680582	4680691	1000	+	.	gene_id "MSTRG.118805"; transcript_id "MSTRG.118805.94"; exon_number "3";
chr3	StringTie	exon	4681364	4681417	1000	+	.	gene_id "MSTRG.118805"; transcript_id "MSTRG.118805.94"; exon_number "4";
chr3	StringTie	transcript	4676616	4736140	1000	+	.	gene_id "MSTRG.118805"; transcript_id "MSTRG.118805.95";
chr3	StringTie	exon	4676616	4676801	1000	+	.	gene_id "MSTRG.118805"; transcript_id "MSTRG.118805.95"; exon_number "1";
chr3	StringTie	exon	4680553	4680691	1000	+	.	gene_id "MSTRG.118805"; transcript_id "MSTRG.118805.95"; exon_number "2";
chr3	StringTie	exon	4681364	4681418	1000	+	.	gene_id "MSTRG.118805"; transcript_id "MSTRG.118805.95"; exon_number "3";
chr3	StringTie	exon	4683386	4683551	1000	+	.	gene_id "MSTRG.118805"; transcript_id "MSTRG.118805.95"; exon_number "4";
chr3	StringTie	exon	4683628	4683798	1000	+	.	gene_id "MSTRG.118805"; transcript_id "MSTRG.118805.95"; exon_number "5";
chr3	StringTie	exon	4684205	4684346	1000	+	.	gene_id "MSTRG.118805"; transcript_id "MSTRG.118805.95"; exon_number "6";
chr3	StringTie	exon	4685069	4685206	1000	+	.	gene_id "MSTRG.118805"; transcript_id "MSTRG.118805.95"; exon_number "7";
chr3	StringTie	exon	4688495	4688620	1000	+	.	gene_id "MSTRG.118805"; transcript_id "MSTRG.118805.95"; exon_number "8";
chr3	StringTie	exon	4691144	4691344	1000	+	.	gene_id "MSTRG.118805"; transcript_id "MSTRG.118805.95"; exon_number "9";
chr3	StringTie	exon	4693490	4693741	1000	+	.	gene_id "MSTRG.118805"; transcript_id "MSTRG.118805.95"; exon_number "10";
chr3	StringTie	exon	4697147	4697272	1000	+	.	gene_id "MSTRG.118805"; transcript_id "MSTRG.118805.95"; exon_number "11";
chr3	StringTie	exon	4699813	4699941	1000	+	.	gene_id "MSTRG.118805"; transcript_id "MSTRG.118805.95"; exon_number "12";
chr3	StringTie	exon	4702830	4702950	1000	+	.	gene_id "MSTRG.118805"; transcript_id "MSTRG.118805.95"; exon_number "13";
chr3	StringTie	exon	4706167	4706351	1000	+	.	gene_id "MSTRG.118805"; transcript_id "MSTRG.118805.95"; exon_number "14";
chr3	StringTie	exon	4710325	4710622	1000	+	.	gene_id "MSTRG.118805"; transcript_id "MSTRG.118805.95"; exon_number "15";
chr3	StringTie	exon	4711757	4711868	1000	+	.	gene_id "MSTRG.118805"; transcript_id "MSTRG.118805.95"; exon_number "16";
chr3	StringTie	exon	4727126	4727173	1000	+	.	gene_id "MSTRG.118805"; transcript_id "MSTRG.118805.95"; exon_number "17";
chr3	StringTie	exon	4733088	4733220	1000	+	.	gene_id "MSTRG.118805"; transcript_id "MSTRG.118805.95"; exon_number "18";
chr3	StringTie	exon	4735164	4736140	1000	+	.	gene_id "MSTRG.118805"; transcript_id "MSTRG.118805.95"; exon_number "19";
chr3	StringTie	transcript	4683384	4847592	1000	+	.	gene_id "MSTRG.118805"; transcript_id "MSTRG.118805.96";
chr3	StringTie	exon	4683384	4683551	1000	+	.	gene_id "MSTRG.118805"; transcript_id "MSTRG.118805.96"; exon_number "1";
chr3	StringTie	exon	4683628	4683798	1000	+	.	gene_id "MSTRG.118805"; transcript_id "MSTRG.118805.96"; exon_number "2";
chr3	StringTie	exon	4684281	4684346	1000	+	.	gene_id "MSTRG.118805"; transcript_id "MSTRG.118805.96"; exon_number "3";
chr3	StringTie	exon	4685069	4685206	1000	+	.	gene_id "MSTRG.118805"; transcript_id "MSTRG.118805.96"; exon_number "4";
chr3	StringTie	exon	4688495	4688620	1000	+	.	gene_id "MSTRG.118805"; transcript_id "MSTRG.118805.96"; exon_number "5";
chr3	StringTie	exon	4691144	4691344	1000	+	.	gene_id "MSTRG.118805"; transcript_id "MSTRG.118805.96"; exon_number "6";
chr3	StringTie	exon	4693490	4693741	1000	+	.	gene_id "MSTRG.118805"; transcript_id "MSTRG.118805.96"; exon_number "7";
chr3	StringTie	exon	4697147	4697272	1000	+	.	gene_id "MSTRG.118805"; transcript_id "MSTRG.118805.96"; exon_number "8";
chr3	StringTie	exon	4699813	4699941	1000	+	.	gene_id "MSTRG.118805"; transcript_id "MSTRG.118805.96"; exon_number "9";
chr3	StringTie	exon	4702830	4702950	1000	+	.	gene_id "MSTRG.118805"; transcript_id "MSTRG.118805.96"; exon_number "10";
chr3	StringTie	exon	4706167	4706351	1000	+	.	gene_id "MSTRG.118805"; transcript_id "MSTRG.118805.96"; exon_number "11";
chr3	StringTie	exon	4710325	4710473	1000	+	.	gene_id "MSTRG.118805"; transcript_id "MSTRG.118805.96"; exon_number "12";
chr3	StringTie	exon	4711757	4711868	1000	+	.	gene_id "MSTRG.118805"; transcript_id "MSTRG.118805.96"; exon_number "13";
chr3	StringTie	exon	4727123	4727173	1000	+	.	gene_id "MSTRG.118805"; transcript_id "MSTRG.118805.96"; exon_number "14";
chr3	StringTie	exon	4733088	4733220	1000	+	.	gene_id "MSTRG.118805"; transcript_id "MSTRG.118805.96"; exon_number "15";
chr3	StringTie	exon	4735164	4735354	1000	+	.	gene_id "MSTRG.118805"; transcript_id "MSTRG.118805.96"; exon_number "16";
chr3	StringTie	exon	4766530	4766710	1000	+	.	gene_id "MSTRG.118805"; transcript_id "MSTRG.118805.96"; exon_number "17";
chr3	StringTie	exon	4768511	4768764	1000	+	.	gene_id "MSTRG.118805"; transcript_id "MSTRG.118805.96"; exon_number "18";
chr3	StringTie	exon	4775242	4775442	1000	+	.	gene_id "MSTRG.118805"; transcript_id "MSTRG.118805.96"; exon_number "19";
chr3	StringTie	exon	4777264	4777374	1000	+	.	gene_id "MSTRG.118805"; transcript_id "MSTRG.118805.96"; exon_number "20";
chr3	StringTie	exon	4779550	4779645	1000	+	.	gene_id "MSTRG.118805"; transcript_id "MSTRG.118805.96"; exon_number "21";
chr3	StringTie	exon	4782619	4782741	1000	+	.	gene_id "MSTRG.118805"; transcript_id "MSTRG.118805.96"; exon_number "22";
chr3	StringTie	exon	4783816	4783920	1000	+	.	gene_id "MSTRG.118805"; transcript_id "MSTRG.118805.96"; exon_number "23";
chr3	StringTie	exon	4787947	4788139	1000	+	.	gene_id "MSTRG.118805"; transcript_id "MSTRG.118805.96"; exon_number "24";
chr3	StringTie	exon	4795065	4795187	1000	+	.	gene_id "MSTRG.118805"; transcript_id "MSTRG.118805.96"; exon_number "25";
chr3	StringTie	exon	4800425	4800600	1000	+	.	gene_id "MSTRG.118805"; transcript_id "MSTRG.118805.96"; exon_number "26";
chr3	StringTie	exon	4806103	4806267	1000	+	.	gene_id "MSTRG.118805"; transcript_id "MSTRG.118805.96"; exon_number "27";
chr3	StringTie	exon	4811265	4811460	1000	+	.	gene_id "MSTRG.118805"; transcript_id "MSTRG.118805.96"; exon_number "28";
chr3	StringTie	exon	4813142	4813234	1000	+	.	gene_id "MSTRG.118805"; transcript_id "MSTRG.118805.96"; exon_number "29";
chr3	StringTie	exon	4814423	4814562	1000	+	.	gene_id "MSTRG.118805"; transcript_id "MSTRG.118805.96"; exon_number "30";
chr3	StringTie	exon	4815053	4815218	1000	+	.	gene_id "MSTRG.118805"; transcript_id "MSTRG.118805.96"; exon_number "31";
chr3	StringTie	exon	4818082	4818242	1000	+	.	gene_id "MSTRG.118805"; transcript_id "MSTRG.118805.96"; exon_number "32";
chr3	StringTie	exon	4836774	4836935	1000	+	.	gene_id "MSTRG.118805"; transcript_id "MSTRG.118805.96"; exon_number "33";
chr3	StringTie	exon	4846139	4847592	1000	+	.	gene_id "MSTRG.118805"; transcript_id "MSTRG.118805.96"; exon_number "34";
chr3	StringTie	transcript	4703660	4710472	1000	+	.	gene_id "MSTRG.118805"; transcript_id "MSTRG.118805.97";
chr3	StringTie	exon	4703660	4703699	1000	+	.	gene_id "MSTRG.118805"; transcript_id "MSTRG.118805.97"; exon_number "1";
chr3	StringTie	exon	4706167	4706351	1000	+	.	gene_id "MSTRG.118805"; transcript_id "MSTRG.118805.97"; exon_number "2";
chr3	StringTie	exon	4710325	4710472	1000	+	.	gene_id "MSTRG.118805"; transcript_id "MSTRG.118805.97"; exon_number "3";
chr3	StringTie	transcript	4711586	4738242	1000	+	.	gene_id "MSTRG.118805"; transcript_id "MSTRG.118805.98";
chr3	StringTie	exon	4711586	4711868	1000	+	.	gene_id "MSTRG.118805"; transcript_id "MSTRG.118805.98"; exon_number "1";
chr3	StringTie	exon	4717367	4717399	1000	+	.	gene_id "MSTRG.118805"; transcript_id "MSTRG.118805.98"; exon_number "2";
chr3	StringTie	exon	4725546	4725581	1000	+	.	gene_id "MSTRG.118805"; transcript_id "MSTRG.118805.98"; exon_number "3";
chr3	StringTie	exon	4727126	4727173	1000	+	.	gene_id "MSTRG.118805"; transcript_id "MSTRG.118805.98"; exon_number "4";
chr3	StringTie	exon	4733088	4733220	1000	+	.	gene_id "MSTRG.118805"; transcript_id "MSTRG.118805.98"; exon_number "5";
chr3	StringTie	exon	4735164	4735354	1000	+	.	gene_id "MSTRG.118805"; transcript_id "MSTRG.118805.98"; exon_number "6";
chr3	StringTie	exon	4737179	4738242	1000	+	.	gene_id "MSTRG.118805"; transcript_id "MSTRG.118805.98"; exon_number "7";
chr3	StringTie	transcript	4705129	4714587	1000	-	.	gene_id "MSTRG.118806"; transcript_id "MSTRG.118806.1";
chr3	StringTie	exon	4705129	4705689	1000	-	.	gene_id "MSTRG.118806"; transcript_id "MSTRG.118806.1"; exon_number "1";
chr3	StringTie	exon	4707229	4707452	1000	-	.	gene_id "MSTRG.118806"; transcript_id "MSTRG.118806.1"; exon_number "2";
chr3	StringTie	exon	4712227	4714587	1000	-	.	gene_id "MSTRG.118806"; transcript_id "MSTRG.118806.1"; exon_number "3";
chr3	StringTie	transcript	4705161	4713590	1000	-	.	gene_id "MSTRG.118806"; transcript_id "MSTRG.118806.2";
chr3	StringTie	exon	4705161	4705689	1000	-	.	gene_id "MSTRG.118806"; transcript_id "MSTRG.118806.2"; exon_number "1";
chr3	StringTie	exon	4707229	4707452	1000	-	.	gene_id "MSTRG.118806"; transcript_id "MSTRG.118806.2"; exon_number "2";
chr3	StringTie	exon	4712243	4713590	1000	-	.	gene_id "MSTRG.118806"; transcript_id "MSTRG.118806.2"; exon_number "3";
chr3	StringTie	transcript	4705213	4712750	1000	-	.	gene_id "MSTRG.118806"; transcript_id "MSTRG.118806.3";
chr3	StringTie	exon	4705213	4705663	1000	-	.	gene_id "MSTRG.118806"; transcript_id "MSTRG.118806.3"; exon_number "1";
chr3	StringTie	exon	4707229	4707452	1000	-	.	gene_id "MSTRG.118806"; transcript_id "MSTRG.118806.3"; exon_number "2";
chr3	StringTie	exon	4712243	4712750	1000	-	.	gene_id "MSTRG.118806"; transcript_id "MSTRG.118806.3"; exon_number "3";
chr3	StringTie	transcript	4705223	4712484	1000	-	.	gene_id "MSTRG.118806"; transcript_id "MSTRG.118806.4";
chr3	StringTie	exon	4705223	4705663	1000	-	.	gene_id "MSTRG.118806"; transcript_id "MSTRG.118806.4"; exon_number "1";
chr3	StringTie	exon	4707229	4707452	1000	-	.	gene_id "MSTRG.118806"; transcript_id "MSTRG.118806.4"; exon_number "2";
chr3	StringTie	exon	4712227	4712484	1000	-	.	gene_id "MSTRG.118806"; transcript_id "MSTRG.118806.4"; exon_number "3";
chr3	StringTie	transcript	4749192	4751590	1000	-	.	gene_id "MSTRG.118807"; transcript_id "ENST00000414938"; gene_name "EGOT"; ref_gene_id "ENSG00000235947";
chr3	StringTie	exon	4749192	4750010	1000	-	.	gene_id "MSTRG.118807"; transcript_id "ENST00000414938"; exon_number "1"; gene_name "EGOT"; ref_gene_id "ENSG00000235947";
chr3	StringTie	exon	4750946	4751590	1000	-	.	gene_id "MSTRG.118807"; transcript_id "ENST00000414938"; exon_number "2"; gene_name "EGOT"; ref_gene_id "ENSG00000235947";
chr3	StringTie	transcript	4898679	4979937	1000	-	.	gene_id "MSTRG.118807"; transcript_id "ENST00000441386"; gene_name "BHLHE40-AS1"; ref_gene_id "ENSG00000235831";
chr3	StringTie	exon	4898679	4898935	1000	-	.	gene_id "MSTRG.118807"; transcript_id "ENST00000441386"; exon_number "1"; gene_name "BHLHE40-AS1"; ref_gene_id "ENSG00000235831";
chr3	StringTie	exon	4900541	4900697	1000	-	.	gene_id "MSTRG.118807"; transcript_id "ENST00000441386"; exon_number "2"; gene_name "BHLHE40-AS1"; ref_gene_id "ENSG00000235831";
chr3	StringTie	exon	4979795	4979937	1000	-	.	gene_id "MSTRG.118807"; transcript_id "ENST00000441386"; exon_number "3"; gene_name "BHLHE40-AS1"; ref_gene_id "ENSG00000235831";
chr3	StringTie	transcript	4814297	4887293	1000	-	.	gene_id "MSTRG.118807"; transcript_id "ENST00000441894"; gene_name "AC018816.3"; ref_gene_id "ENSG00000235978";
chr3	StringTie	exon	4814297	4814431	1000	-	.	gene_id "MSTRG.118807"; transcript_id "ENST00000441894"; exon_number "1"; gene_name "AC018816.3"; ref_gene_id "ENSG00000235978";
chr3	StringTie	exon	4830947	4831018	1000	-	.	gene_id "MSTRG.118807"; transcript_id "ENST00000441894"; exon_number "2"; gene_name "AC018816.3"; ref_gene_id "ENSG00000235978";
chr3	StringTie	exon	4885723	4885788	1000	-	.	gene_id "MSTRG.118807"; transcript_id "ENST00000441894"; exon_number "3"; gene_name "AC018816.3"; ref_gene_id "ENSG00000235978";
chr3	StringTie	exon	4887229	4887293	1000	-	.	gene_id "MSTRG.118807"; transcript_id "ENST00000441894"; exon_number "4"; gene_name "AC018816.3"; ref_gene_id "ENSG00000235978";
chr3	StringTie	transcript	4814297	4885788	1000	-	.	gene_id "MSTRG.118807"; transcript_id "ENST00000449914"; gene_name "AC018816.3"; ref_gene_id "ENSG00000235978";
chr3	StringTie	exon	4814297	4814431	1000	-	.	gene_id "MSTRG.118807"; transcript_id "ENST00000449914"; exon_number "1"; gene_name "AC018816.3"; ref_gene_id "ENSG00000235978";
chr3	StringTie	exon	4825746	4825862	1000	-	.	gene_id "MSTRG.118807"; transcript_id "ENST00000449914"; exon_number "2"; gene_name "AC018816.3"; ref_gene_id "ENSG00000235978";
chr3	StringTie	exon	4830947	4831018	1000	-	.	gene_id "MSTRG.118807"; transcript_id "ENST00000449914"; exon_number "3"; gene_name "AC018816.3"; ref_gene_id "ENSG00000235978";
chr3	StringTie	exon	4885723	4885788	1000	-	.	gene_id "MSTRG.118807"; transcript_id "ENST00000449914"; exon_number "4"; gene_name "AC018816.3"; ref_gene_id "ENSG00000235978";
chr3	StringTie	transcript	4814294	4856755	1000	-	.	gene_id "MSTRG.118807"; transcript_id "ENST00000465436"; gene_name "AC018816.3"; ref_gene_id "ENSG00000235978";
chr3	StringTie	exon	4814294	4814431	1000	-	.	gene_id "MSTRG.118807"; transcript_id "ENST00000465436"; exon_number "1"; gene_name "AC018816.3"; ref_gene_id "ENSG00000235978";
chr3	StringTie	exon	4830947	4831018	1000	-	.	gene_id "MSTRG.118807"; transcript_id "ENST00000465436"; exon_number "2"; gene_name "AC018816.3"; ref_gene_id "ENSG00000235978";
chr3	StringTie	exon	4856636	4856755	1000	-	.	gene_id "MSTRG.118807"; transcript_id "ENST00000465436"; exon_number "3"; gene_name "AC018816.3"; ref_gene_id "ENSG00000235978";
chr3	StringTie	transcript	4814312	4815173	1000	-	.	gene_id "MSTRG.118807"; transcript_id "ENST00000474544"; gene_name "AC018816.3"; ref_gene_id "ENSG00000235978";
chr3	StringTie	exon	4814312	4814431	1000	-	.	gene_id "MSTRG.118807"; transcript_id "ENST00000474544"; exon_number "1"; gene_name "AC018816.3"; ref_gene_id "ENSG00000235978";
chr3	StringTie	exon	4814839	4815173	1000	-	.	gene_id "MSTRG.118807"; transcript_id "ENST00000474544"; exon_number "2"; gene_name "AC018816.3"; ref_gene_id "ENSG00000235978";
chr3	StringTie	transcript	4814312	4816276	1000	-	.	gene_id "MSTRG.118807"; transcript_id "ENST00000478724"; gene_name "AC018816.3"; ref_gene_id "ENSG00000235978";
chr3	StringTie	exon	4814312	4814431	1000	-	.	gene_id "MSTRG.118807"; transcript_id "ENST00000478724"; exon_number "1"; gene_name "AC018816.3"; ref_gene_id "ENSG00000235978";
chr3	StringTie	exon	4816173	4816276	1000	-	.	gene_id "MSTRG.118807"; transcript_id "ENST00000478724"; exon_number "2"; gene_name "AC018816.3"; ref_gene_id "ENSG00000235978";
chr3	StringTie	transcript	4814305	4831349	1000	-	.	gene_id "MSTRG.118807"; transcript_id "ENST00000489771"; gene_name "AC018816.3"; ref_gene_id "ENSG00000235978";
chr3	StringTie	exon	4814305	4814431	1000	-	.	gene_id "MSTRG.118807"; transcript_id "ENST00000489771"; exon_number "1"; gene_name "AC018816.3"; ref_gene_id "ENSG00000235978";
chr3	StringTie	exon	4817433	4817551	1000	-	.	gene_id "MSTRG.118807"; transcript_id "ENST00000489771"; exon_number "2"; gene_name "AC018816.3"; ref_gene_id "ENSG00000235978";
chr3	StringTie	exon	4825746	4825862	1000	-	.	gene_id "MSTRG.118807"; transcript_id "ENST00000489771"; exon_number "3"; gene_name "AC018816.3"; ref_gene_id "ENSG00000235978";
chr3	StringTie	exon	4830947	4831018	1000	-	.	gene_id "MSTRG.118807"; transcript_id "ENST00000489771"; exon_number "4"; gene_name "AC018816.3"; ref_gene_id "ENSG00000235978";
chr3	StringTie	exon	4831276	4831349	1000	-	.	gene_id "MSTRG.118807"; transcript_id "ENST00000489771"; exon_number "5"; gene_name "AC018816.3"; ref_gene_id "ENSG00000235978";
chr3	StringTie	transcript	4814301	4831390	1000	-	.	gene_id "MSTRG.118807"; transcript_id "ENST00000496600"; gene_name "AC018816.3"; ref_gene_id "ENSG00000235978";
chr3	StringTie	exon	4814301	4814431	1000	-	.	gene_id "MSTRG.118807"; transcript_id "ENST00000496600"; exon_number "1"; gene_name "AC018816.3"; ref_gene_id "ENSG00000235978";
chr3	StringTie	exon	4825746	4825862	1000	-	.	gene_id "MSTRG.118807"; transcript_id "ENST00000496600"; exon_number "2"; gene_name "AC018816.3"; ref_gene_id "ENSG00000235978";
chr3	StringTie	exon	4830947	4831018	1000	-	.	gene_id "MSTRG.118807"; transcript_id "ENST00000496600"; exon_number "3"; gene_name "AC018816.3"; ref_gene_id "ENSG00000235978";
chr3	StringTie	exon	4831276	4831390	1000	-	.	gene_id "MSTRG.118807"; transcript_id "ENST00000496600"; exon_number "4"; gene_name "AC018816.3"; ref_gene_id "ENSG00000235978";
chr3	StringTie	transcript	4898226	4906501	1000	-	.	gene_id "MSTRG.118807"; transcript_id "ENST00000615017"; gene_name "BHLHE40-AS1"; ref_gene_id "ENSG00000235831";
chr3	StringTie	exon	4898226	4898935	1000	-	.	gene_id "MSTRG.118807"; transcript_id "ENST00000615017"; exon_number "1"; gene_name "BHLHE40-AS1"; ref_gene_id "ENSG00000235831";
chr3	StringTie	exon	4900541	4900697	1000	-	.	gene_id "MSTRG.118807"; transcript_id "ENST00000615017"; exon_number "2"; gene_name "BHLHE40-AS1"; ref_gene_id "ENSG00000235831";
chr3	StringTie	exon	4906376	4906501	1000	-	.	gene_id "MSTRG.118807"; transcript_id "ENST00000615017"; exon_number "3"; gene_name "BHLHE40-AS1"; ref_gene_id "ENSG00000235831";
chr3	StringTie	transcript	4896809	4979961	1000	-	.	gene_id "MSTRG.118807"; transcript_id "ENST00000615178"; gene_name "BHLHE40-AS1"; ref_gene_id "ENSG00000235831";
chr3	StringTie	exon	4896809	4898699	1000	-	.	gene_id "MSTRG.118807"; transcript_id "ENST00000615178"; exon_number "1"; gene_name "BHLHE40-AS1"; ref_gene_id "ENSG00000235831";
chr3	StringTie	exon	4900541	4900697	1000	-	.	gene_id "MSTRG.118807"; transcript_id "ENST00000615178"; exon_number "2"; gene_name "BHLHE40-AS1"; ref_gene_id "ENSG00000235831";
chr3	StringTie	exon	4979795	4979961	1000	-	.	gene_id "MSTRG.118807"; transcript_id "ENST00000615178"; exon_number "3"; gene_name "BHLHE40-AS1"; ref_gene_id "ENSG00000235831";
chr3	StringTie	transcript	4896809	4979961	1000	-	.	gene_id "MSTRG.118807"; transcript_id "ENST00000620618"; gene_name "BHLHE40-AS1"; ref_gene_id "ENSG00000235831";
chr3	StringTie	exon	4896809	4898699	1000	-	.	gene_id "MSTRG.118807"; transcript_id "ENST00000620618"; exon_number "1"; gene_name "BHLHE40-AS1"; ref_gene_id "ENSG00000235831";
chr3	StringTie	exon	4900541	4900697	1000	-	.	gene_id "MSTRG.118807"; transcript_id "ENST00000620618"; exon_number "2"; gene_name "BHLHE40-AS1"; ref_gene_id "ENSG00000235831";
chr3	StringTie	exon	4949559	4949698	1000	-	.	gene_id "MSTRG.118807"; transcript_id "ENST00000620618"; exon_number "3"; gene_name "BHLHE40-AS1"; ref_gene_id "ENSG00000235831";
chr3	StringTie	exon	4979795	4979961	1000	-	.	gene_id "MSTRG.118807"; transcript_id "ENST00000620618"; exon_number "4"; gene_name "BHLHE40-AS1"; ref_gene_id "ENSG00000235831";
chr3	StringTie	transcript	4723415	4751764	1000	-	.	gene_id "MSTRG.118807"; transcript_id "MSTRG.118807.1";
chr3	StringTie	exon	4723415	4724268	1000	-	.	gene_id "MSTRG.118807"; transcript_id "MSTRG.118807.1"; exon_number "1";
chr3	StringTie	exon	4748862	4749089	1000	-	.	gene_id "MSTRG.118807"; transcript_id "MSTRG.118807.1"; exon_number "2";
chr3	StringTie	exon	4749922	4750010	1000	-	.	gene_id "MSTRG.118807"; transcript_id "MSTRG.118807.1"; exon_number "3";
chr3	StringTie	exon	4750992	4751161	1000	-	.	gene_id "MSTRG.118807"; transcript_id "MSTRG.118807.1"; exon_number "4";
chr3	StringTie	exon	4751570	4751764	1000	-	.	gene_id "MSTRG.118807"; transcript_id "MSTRG.118807.1"; exon_number "5";
chr3	StringTie	transcript	4735638	4751684	1000	-	.	gene_id "MSTRG.118807"; transcript_id "MSTRG.118807.10";
chr3	StringTie	exon	4735638	4739494	1000	-	.	gene_id "MSTRG.118807"; transcript_id "MSTRG.118807.10"; exon_number "1";
chr3	StringTie	exon	4748862	4749089	1000	-	.	gene_id "MSTRG.118807"; transcript_id "MSTRG.118807.10"; exon_number "2";
chr3	StringTie	exon	4750003	4750010	1000	-	.	gene_id "MSTRG.118807"; transcript_id "MSTRG.118807.10"; exon_number "3";
chr3	StringTie	exon	4750946	4751161	1000	-	.	gene_id "MSTRG.118807"; transcript_id "MSTRG.118807.10"; exon_number "4";
chr3	StringTie	exon	4751570	4751684	1000	-	.	gene_id "MSTRG.118807"; transcript_id "MSTRG.118807.10"; exon_number "5";
chr3	StringTie	transcript	4981613	4983666	1000	-	.	gene_id "MSTRG.118807"; transcript_id "MSTRG.118807.100";
chr3	StringTie	exon	4981613	4982975	1000	-	.	gene_id "MSTRG.118807"; transcript_id "MSTRG.118807.100"; exon_number "1";
chr3	StringTie	exon	4983176	4983419	1000	-	.	gene_id "MSTRG.118807"; transcript_id "MSTRG.118807.100"; exon_number "2";
chr3	StringTie	exon	4983499	4983666	1000	-	.	gene_id "MSTRG.118807"; transcript_id "MSTRG.118807.100"; exon_number "3";
chr3	StringTie	transcript	4981616	4984911	1000	-	.	gene_id "MSTRG.118807"; transcript_id "MSTRG.118807.101";
chr3	StringTie	exon	4981616	4982948	1000	-	.	gene_id "MSTRG.118807"; transcript_id "MSTRG.118807.101"; exon_number "1";
chr3	StringTie	exon	4983369	4983431	1000	-	.	gene_id "MSTRG.118807"; transcript_id "MSTRG.118807.101"; exon_number "2";
chr3	StringTie	exon	4983459	4983565	1000	-	.	gene_id "MSTRG.118807"; transcript_id "MSTRG.118807.101"; exon_number "3";
chr3	StringTie	exon	4984317	4984451	1000	-	.	gene_id "MSTRG.118807"; transcript_id "MSTRG.118807.101"; exon_number "4";
chr3	StringTie	exon	4984662	4984911	1000	-	.	gene_id "MSTRG.118807"; transcript_id "MSTRG.118807.101"; exon_number "5";
chr3	StringTie	transcript	4982822	4984927	1000	-	.	gene_id "MSTRG.118807"; transcript_id "MSTRG.118807.102";
chr3	StringTie	exon	4982822	4982921	1000	-	.	gene_id "MSTRG.118807"; transcript_id "MSTRG.118807.102"; exon_number "1";
chr3	StringTie	exon	4982949	4983441	1000	-	.	gene_id "MSTRG.118807"; transcript_id "MSTRG.118807.102"; exon_number "2";
chr3	StringTie	exon	4983491	4983910	1000	-	.	gene_id "MSTRG.118807"; transcript_id "MSTRG.118807.102"; exon_number "3";
chr3	StringTie	exon	4984260	4984710	1000	-	.	gene_id "MSTRG.118807"; transcript_id "MSTRG.118807.102"; exon_number "4";
chr3	StringTie	exon	4984788	4984927	1000	-	.	gene_id "MSTRG.118807"; transcript_id "MSTRG.118807.102"; exon_number "5";
chr3	StringTie	transcript	4982835	4984394	1000	-	.	gene_id "MSTRG.118807"; transcript_id "MSTRG.118807.103";
chr3	StringTie	exon	4982835	4982975	1000	-	.	gene_id "MSTRG.118807"; transcript_id "MSTRG.118807.103"; exon_number "1";
chr3	StringTie	exon	4983442	4983490	1000	-	.	gene_id "MSTRG.118807"; transcript_id "MSTRG.118807.103"; exon_number "2";
chr3	StringTie	exon	4984166	4984394	1000	-	.	gene_id "MSTRG.118807"; transcript_id "MSTRG.118807.103"; exon_number "3";
chr3	StringTie	transcript	4982844	4984665	1000	-	.	gene_id "MSTRG.118807"; transcript_id "MSTRG.118807.104";
chr3	StringTie	exon	4982844	4982975	1000	-	.	gene_id "MSTRG.118807"; transcript_id "MSTRG.118807.104"; exon_number "1";
chr3	StringTie	exon	4983014	4983368	1000	-	.	gene_id "MSTRG.118807"; transcript_id "MSTRG.118807.104"; exon_number "2";
chr3	StringTie	exon	4983432	4983490	1000	-	.	gene_id "MSTRG.118807"; transcript_id "MSTRG.118807.104"; exon_number "3";
chr3	StringTie	exon	4984166	4984395	1000	-	.	gene_id "MSTRG.118807"; transcript_id "MSTRG.118807.104"; exon_number "4";
chr3	StringTie	exon	4984452	4984665	1000	-	.	gene_id "MSTRG.118807"; transcript_id "MSTRG.118807.104"; exon_number "5";
chr3	StringTie	transcript	4982851	4984814	1000	-	.	gene_id "MSTRG.118807"; transcript_id "MSTRG.118807.105";
chr3	StringTie	exon	4982851	4982975	1000	-	.	gene_id "MSTRG.118807"; transcript_id "MSTRG.118807.105"; exon_number "1";
chr3	StringTie	exon	4983403	4983441	1000	-	.	gene_id "MSTRG.118807"; transcript_id "MSTRG.118807.105"; exon_number "2";
chr3	StringTie	exon	4984311	4984451	1000	-	.	gene_id "MSTRG.118807"; transcript_id "MSTRG.118807.105"; exon_number "3";
chr3	StringTie	exon	4984644	4984814	1000	-	.	gene_id "MSTRG.118807"; transcript_id "MSTRG.118807.105"; exon_number "4";
chr3	StringTie	transcript	4982888	4984494	1000	-	.	gene_id "MSTRG.118807"; transcript_id "MSTRG.118807.106";
chr3	StringTie	exon	4982888	4983070	1000	-	.	gene_id "MSTRG.118807"; transcript_id "MSTRG.118807.106"; exon_number "1";
chr3	StringTie	exon	4983491	4983565	1000	-	.	gene_id "MSTRG.118807"; transcript_id "MSTRG.118807.106"; exon_number "2";
chr3	StringTie	exon	4984317	4984494	1000	-	.	gene_id "MSTRG.118807"; transcript_id "MSTRG.118807.106"; exon_number "3";
chr3	StringTie	transcript	4982902	4984920	1000	-	.	gene_id "MSTRG.118807"; transcript_id "MSTRG.118807.107";
chr3	StringTie	exon	4982902	4982948	1000	-	.	gene_id "MSTRG.118807"; transcript_id "MSTRG.118807.107"; exon_number "1";
chr3	StringTie	exon	4982976	4983368	1000	-	.	gene_id "MSTRG.118807"; transcript_id "MSTRG.118807.107"; exon_number "2";
chr3	StringTie	exon	4983432	4984066	1000	-	.	gene_id "MSTRG.118807"; transcript_id "MSTRG.118807.107"; exon_number "3";
chr3	StringTie	exon	4984161	4984451	1000	-	.	gene_id "MSTRG.118807"; transcript_id "MSTRG.118807.107"; exon_number "4";
chr3	StringTie	exon	4984662	4984920	1000	-	.	gene_id "MSTRG.118807"; transcript_id "MSTRG.118807.107"; exon_number "5";
chr3	StringTie	transcript	4982902	4984880	1000	-	.	gene_id "MSTRG.118807"; transcript_id "MSTRG.118807.108";
chr3	StringTie	exon	4982902	4982975	1000	-	.	gene_id "MSTRG.118807"; transcript_id "MSTRG.118807.108"; exon_number "1";
chr3	StringTie	exon	4983409	4983441	1000	-	.	gene_id "MSTRG.118807"; transcript_id "MSTRG.118807.108"; exon_number "2";
chr3	StringTie	exon	4984311	4984451	1000	-	.	gene_id "MSTRG.118807"; transcript_id "MSTRG.118807.108"; exon_number "3";
chr3	StringTie	exon	4984662	4984880	1000	-	.	gene_id "MSTRG.118807"; transcript_id "MSTRG.118807.108"; exon_number "4";
chr3	StringTie	transcript	4982903	4984917	1000	-	.	gene_id "MSTRG.118807"; transcript_id "MSTRG.118807.109";
chr3	StringTie	exon	4982903	4983184	1000	-	.	gene_id "MSTRG.118807"; transcript_id "MSTRG.118807.109"; exon_number "1";
chr3	StringTie	exon	4984196	4984395	1000	-	.	gene_id "MSTRG.118807"; transcript_id "MSTRG.118807.109"; exon_number "2";
chr3	StringTie	exon	4984654	4984917	1000	-	.	gene_id "MSTRG.118807"; transcript_id "MSTRG.118807.109"; exon_number "3";
chr3	StringTie	transcript	4735927	4742468	1000	-	.	gene_id "MSTRG.118807"; transcript_id "MSTRG.118807.11";
chr3	StringTie	exon	4735927	4739494	1000	-	.	gene_id "MSTRG.118807"; transcript_id "MSTRG.118807.11"; exon_number "1";
chr3	StringTie	exon	4740732	4742468	1000	-	.	gene_id "MSTRG.118807"; transcript_id "MSTRG.118807.11"; exon_number "2";
chr3	StringTie	transcript	4982905	4984488	1000	-	.	gene_id "MSTRG.118807"; transcript_id "MSTRG.118807.110";
chr3	StringTie	exon	4982905	4983106	1000	-	.	gene_id "MSTRG.118807"; transcript_id "MSTRG.118807.110"; exon_number "1";
chr3	StringTie	exon	4983455	4983490	1000	-	.	gene_id "MSTRG.118807"; transcript_id "MSTRG.118807.110"; exon_number "2";
chr3	StringTie	exon	4984311	4984488	1000	-	.	gene_id "MSTRG.118807"; transcript_id "MSTRG.118807.110"; exon_number "3";
chr3	StringTie	transcript	4982907	4983747	1000	-	.	gene_id "MSTRG.118807"; transcript_id "MSTRG.118807.111";
chr3	StringTie	exon	4982907	4983106	1000	-	.	gene_id "MSTRG.118807"; transcript_id "MSTRG.118807.111"; exon_number "1";
chr3	StringTie	exon	4983491	4983515	1000	-	.	gene_id "MSTRG.118807"; transcript_id "MSTRG.118807.111"; exon_number "2";
chr3	StringTie	exon	4983561	4983747	1000	-	.	gene_id "MSTRG.118807"; transcript_id "MSTRG.118807.111"; exon_number "3";
chr3	StringTie	transcript	4982909	4985028	1000	-	.	gene_id "MSTRG.118807"; transcript_id "MSTRG.118807.112";
chr3	StringTie	exon	4982909	4982955	1000	-	.	gene_id "MSTRG.118807"; transcript_id "MSTRG.118807.112"; exon_number "1";
chr3	StringTie	exon	4983014	4983419	1000	-	.	gene_id "MSTRG.118807"; transcript_id "MSTRG.118807.112"; exon_number "2";
chr3	StringTie	exon	4983459	4984082	1000	-	.	gene_id "MSTRG.118807"; transcript_id "MSTRG.118807.112"; exon_number "3";
chr3	StringTie	exon	4984148	4984463	1000	-	.	gene_id "MSTRG.118807"; transcript_id "MSTRG.118807.112"; exon_number "4";
chr3	StringTie	exon	4984494	4985028	1000	-	.	gene_id "MSTRG.118807"; transcript_id "MSTRG.118807.112"; exon_number "5";
chr3	StringTie	transcript	4982916	4984880	1000	-	.	gene_id "MSTRG.118807"; transcript_id "MSTRG.118807.113";
chr3	StringTie	exon	4982916	4982975	1000	-	.	gene_id "MSTRG.118807"; transcript_id "MSTRG.118807.113"; exon_number "1";
chr3	StringTie	exon	4983403	4983441	1000	-	.	gene_id "MSTRG.118807"; transcript_id "MSTRG.118807.113"; exon_number "2";
chr3	StringTie	exon	4984166	4984451	1000	-	.	gene_id "MSTRG.118807"; transcript_id "MSTRG.118807.113"; exon_number "3";
chr3	StringTie	exon	4984662	4984880	1000	-	.	gene_id "MSTRG.118807"; transcript_id "MSTRG.118807.113"; exon_number "4";
chr3	StringTie	transcript	4982928	4983897	1000	-	.	gene_id "MSTRG.118807"; transcript_id "MSTRG.118807.114";
chr3	StringTie	exon	4982928	4983106	1000	-	.	gene_id "MSTRG.118807"; transcript_id "MSTRG.118807.114"; exon_number "1";
chr3	StringTie	exon	4983455	4983769	1000	-	.	gene_id "MSTRG.118807"; transcript_id "MSTRG.118807.114"; exon_number "2";
chr3	StringTie	exon	4983882	4983897	1000	-	.	gene_id "MSTRG.118807"; transcript_id "MSTRG.118807.114"; exon_number "3";
chr3	StringTie	transcript	4982942	4984478	1000	-	.	gene_id "MSTRG.118807"; transcript_id "MSTRG.118807.115";
chr3	StringTie	exon	4982942	4982975	1000	-	.	gene_id "MSTRG.118807"; transcript_id "MSTRG.118807.115"; exon_number "1";
chr3	StringTie	exon	4983397	4983490	1000	-	.	gene_id "MSTRG.118807"; transcript_id "MSTRG.118807.115"; exon_number "2";
chr3	StringTie	exon	4984311	4984478	1000	-	.	gene_id "MSTRG.118807"; transcript_id "MSTRG.118807.115"; exon_number "3";
chr3	StringTie	transcript	4982964	4984322	1000	-	.	gene_id "MSTRG.118807"; transcript_id "MSTRG.118807.116";
chr3	StringTie	exon	4982964	4983232	1000	-	.	gene_id "MSTRG.118807"; transcript_id "MSTRG.118807.116"; exon_number "1";
chr3	StringTie	exon	4983442	4983597	1000	-	.	gene_id "MSTRG.118807"; transcript_id "MSTRG.118807.116"; exon_number "2";
chr3	StringTie	exon	4984161	4984322	1000	-	.	gene_id "MSTRG.118807"; transcript_id "MSTRG.118807.116"; exon_number "3";
chr3	StringTie	transcript	4982964	4984594	1000	-	.	gene_id "MSTRG.118807"; transcript_id "MSTRG.118807.117";
chr3	StringTie	exon	4982964	4983168	1000	-	.	gene_id "MSTRG.118807"; transcript_id "MSTRG.118807.117"; exon_number "1";
chr3	StringTie	exon	4983392	4983431	1000	-	.	gene_id "MSTRG.118807"; transcript_id "MSTRG.118807.117"; exon_number "2";
chr3	StringTie	exon	4983459	4983597	1000	-	.	gene_id "MSTRG.118807"; transcript_id "MSTRG.118807.117"; exon_number "3";
chr3	StringTie	exon	4984161	4984235	1000	-	.	gene_id "MSTRG.118807"; transcript_id "MSTRG.118807.117"; exon_number "4";
chr3	StringTie	exon	4984464	4984594	1000	-	.	gene_id "MSTRG.118807"; transcript_id "MSTRG.118807.117"; exon_number "5";
chr3	StringTie	transcript	4982976	4984469	1000	-	.	gene_id "MSTRG.118807"; transcript_id "MSTRG.118807.118";
chr3	StringTie	exon	4982976	4983052	1000	-	.	gene_id "MSTRG.118807"; transcript_id "MSTRG.118807.118"; exon_number "1";
chr3	StringTie	exon	4983409	4983441	1000	-	.	gene_id "MSTRG.118807"; transcript_id "MSTRG.118807.118"; exon_number "2";
chr3	StringTie	exon	4984311	4984469	1000	-	.	gene_id "MSTRG.118807"; transcript_id "MSTRG.118807.118"; exon_number "3";
chr3	StringTie	transcript	4982993	5027112	1000	-	.	gene_id "MSTRG.118807"; transcript_id "MSTRG.118807.119";
chr3	StringTie	exon	4982993	4983419	1000	-	.	gene_id "MSTRG.118807"; transcript_id "MSTRG.118807.119"; exon_number "1";
chr3	StringTie	exon	4983459	4983465	1000	-	.	gene_id "MSTRG.118807"; transcript_id "MSTRG.118807.119"; exon_number "2";
chr3	StringTie	exon	4988972	4995808	1000	-	.	gene_id "MSTRG.118807"; transcript_id "MSTRG.118807.119"; exon_number "3";
chr3	StringTie	exon	5011893	5012014	1000	-	.	gene_id "MSTRG.118807"; transcript_id "MSTRG.118807.119"; exon_number "4";
chr3	StringTie	exon	5025512	5025781	1000	-	.	gene_id "MSTRG.118807"; transcript_id "MSTRG.118807.119"; exon_number "5";
chr3	StringTie	exon	5026931	5027112	1000	-	.	gene_id "MSTRG.118807"; transcript_id "MSTRG.118807.119"; exon_number "6";
chr3	StringTie	transcript	4735993	4751911	1000	-	.	gene_id "MSTRG.118807"; transcript_id "MSTRG.118807.12";
chr3	StringTie	exon	4735993	4741160	1000	-	.	gene_id "MSTRG.118807"; transcript_id "MSTRG.118807.12"; exon_number "1";
chr3	StringTie	exon	4748862	4749089	1000	-	.	gene_id "MSTRG.118807"; transcript_id "MSTRG.118807.12"; exon_number "2";
chr3	StringTie	exon	4749922	4750010	1000	-	.	gene_id "MSTRG.118807"; transcript_id "MSTRG.118807.12"; exon_number "3";
chr3	StringTie	exon	4750946	4751161	1000	-	.	gene_id "MSTRG.118807"; transcript_id "MSTRG.118807.12"; exon_number "4";
chr3	StringTie	exon	4751570	4751911	1000	-	.	gene_id "MSTRG.118807"; transcript_id "MSTRG.118807.12"; exon_number "5";
chr3	StringTie	transcript	4982998	4984825	1000	-	.	gene_id "MSTRG.118807"; transcript_id "MSTRG.118807.120";
chr3	StringTie	exon	4982998	4983135	1000	-	.	gene_id "MSTRG.118807"; transcript_id "MSTRG.118807.120"; exon_number "1";
chr3	StringTie	exon	4983491	4983565	1000	-	.	gene_id "MSTRG.118807"; transcript_id "MSTRG.118807.120"; exon_number "2";
chr3	StringTie	exon	4984317	4984451	1000	-	.	gene_id "MSTRG.118807"; transcript_id "MSTRG.118807.120"; exon_number "3";
chr3	StringTie	exon	4984644	4984825	1000	-	.	gene_id "MSTRG.118807"; transcript_id "MSTRG.118807.120"; exon_number "4";
chr3	StringTie	transcript	4983001	4984807	1000	-	.	gene_id "MSTRG.118807"; transcript_id "MSTRG.118807.121";
chr3	StringTie	exon	4983001	4983096	1000	-	.	gene_id "MSTRG.118807"; transcript_id "MSTRG.118807.121"; exon_number "1";
chr3	StringTie	exon	4983432	4983490	1000	-	.	gene_id "MSTRG.118807"; transcript_id "MSTRG.118807.121"; exon_number "2";
chr3	StringTie	exon	4984260	4984451	1000	-	.	gene_id "MSTRG.118807"; transcript_id "MSTRG.118807.121"; exon_number "3";
chr3	StringTie	exon	4984535	4984807	1000	-	.	gene_id "MSTRG.118807"; transcript_id "MSTRG.118807.121"; exon_number "4";
chr3	StringTie	transcript	4983053	4983687	1000	-	.	gene_id "MSTRG.118807"; transcript_id "MSTRG.118807.122";
chr3	StringTie	exon	4983053	4983454	1000	-	.	gene_id "MSTRG.118807"; transcript_id "MSTRG.118807.122"; exon_number "1";
chr3	StringTie	exon	4983499	4983687	1000	-	.	gene_id "MSTRG.118807"; transcript_id "MSTRG.118807.122"; exon_number "2";
chr3	StringTie	transcript	4983058	4984807	1000	-	.	gene_id "MSTRG.118807"; transcript_id "MSTRG.118807.123";
chr3	StringTie	exon	4983058	4983232	1000	-	.	gene_id "MSTRG.118807"; transcript_id "MSTRG.118807.123"; exon_number "1";
chr3	StringTie	exon	4983442	4983490	1000	-	.	gene_id "MSTRG.118807"; transcript_id "MSTRG.118807.123"; exon_number "2";
chr3	StringTie	exon	4984260	4984807	1000	-	.	gene_id "MSTRG.118807"; transcript_id "MSTRG.118807.123"; exon_number "3";
chr3	StringTie	transcript	4983059	4983848	1000	-	.	gene_id "MSTRG.118807"; transcript_id "MSTRG.118807.124";
chr3	StringTie	exon	4983059	4983415	1000	-	.	gene_id "MSTRG.118807"; transcript_id "MSTRG.118807.124"; exon_number "1";
chr3	StringTie	exon	4983459	4983848	1000	-	.	gene_id "MSTRG.118807"; transcript_id "MSTRG.118807.124"; exon_number "2";
chr3	StringTie	transcript	4983071	4984645	1000	-	.	gene_id "MSTRG.118807"; transcript_id "MSTRG.118807.125";
chr3	StringTie	exon	4983071	4983096	1000	-	.	gene_id "MSTRG.118807"; transcript_id "MSTRG.118807.125"; exon_number "1";
chr3	StringTie	exon	4983253	4983419	1000	-	.	gene_id "MSTRG.118807"; transcript_id "MSTRG.118807.125"; exon_number "2";
chr3	StringTie	exon	4983530	4983769	1000	-	.	gene_id "MSTRG.118807"; transcript_id "MSTRG.118807.125"; exon_number "3";
chr3	StringTie	exon	4983882	4984271	1000	-	.	gene_id "MSTRG.118807"; transcript_id "MSTRG.118807.125"; exon_number "4";
chr3	StringTie	exon	4984337	4984645	1000	-	.	gene_id "MSTRG.118807"; transcript_id "MSTRG.118807.125"; exon_number "5";
chr3	StringTie	transcript	4983071	4984318	1000	-	.	gene_id "MSTRG.118807"; transcript_id "MSTRG.118807.126";
chr3	StringTie	exon	4983071	4983096	1000	-	.	gene_id "MSTRG.118807"; transcript_id "MSTRG.118807.126"; exon_number "1";
chr3	StringTie	exon	4983253	4983458	1000	-	.	gene_id "MSTRG.118807"; transcript_id "MSTRG.118807.126"; exon_number "2";
chr3	StringTie	exon	4983510	4983666	1000	-	.	gene_id "MSTRG.118807"; transcript_id "MSTRG.118807.126"; exon_number "3";
chr3	StringTie	exon	4984166	4984318	1000	-	.	gene_id "MSTRG.118807"; transcript_id "MSTRG.118807.126"; exon_number "4";
chr3	StringTie	transcript	4983111	4985091	1000	-	.	gene_id "MSTRG.118807"; transcript_id "MSTRG.118807.127";
chr3	StringTie	exon	4983111	4983386	1000	-	.	gene_id "MSTRG.118807"; transcript_id "MSTRG.118807.127"; exon_number "1";
chr3	StringTie	exon	4983432	4983588	1000	-	.	gene_id "MSTRG.118807"; transcript_id "MSTRG.118807.127"; exon_number "2";
chr3	StringTie	exon	4985052	4985091	1000	-	.	gene_id "MSTRG.118807"; transcript_id "MSTRG.118807.127"; exon_number "3";
chr3	StringTie	transcript	4983121	4984692	1000	-	.	gene_id "MSTRG.118807"; transcript_id "MSTRG.118807.128";
chr3	StringTie	exon	4983121	4983419	1000	-	.	gene_id "MSTRG.118807"; transcript_id "MSTRG.118807.128"; exon_number "1";
chr3	StringTie	exon	4983459	4983666	1000	-	.	gene_id "MSTRG.118807"; transcript_id "MSTRG.118807.128"; exon_number "2";
chr3	StringTie	exon	4984166	4984395	1000	-	.	gene_id "MSTRG.118807"; transcript_id "MSTRG.118807.128"; exon_number "3";
chr3	StringTie	exon	4984644	4984692	1000	-	.	gene_id "MSTRG.118807"; transcript_id "MSTRG.118807.128"; exon_number "4";
chr3	StringTie	transcript	4983148	4984892	1000	-	.	gene_id "MSTRG.118807"; transcript_id "MSTRG.118807.129";
chr3	StringTie	exon	4983148	4983431	1000	-	.	gene_id "MSTRG.118807"; transcript_id "MSTRG.118807.129"; exon_number "1";
chr3	StringTie	exon	4983459	4984082	1000	-	.	gene_id "MSTRG.118807"; transcript_id "MSTRG.118807.129"; exon_number "2";
chr3	StringTie	exon	4984148	4984395	1000	-	.	gene_id "MSTRG.118807"; transcript_id "MSTRG.118807.129"; exon_number "3";
chr3	StringTie	exon	4984452	4984892	1000	-	.	gene_id "MSTRG.118807"; transcript_id "MSTRG.118807.129"; exon_number "4";
chr3	StringTie	transcript	4736191	4751757	1000	-	.	gene_id "MSTRG.118807"; transcript_id "MSTRG.118807.13";
chr3	StringTie	exon	4736191	4739494	1000	-	.	gene_id "MSTRG.118807"; transcript_id "MSTRG.118807.13"; exon_number "1";
chr3	StringTie	exon	4748862	4749089	1000	-	.	gene_id "MSTRG.118807"; transcript_id "MSTRG.118807.13"; exon_number "2";
chr3	StringTie	exon	4749922	4750010	1000	-	.	gene_id "MSTRG.118807"; transcript_id "MSTRG.118807.13"; exon_number "3";
chr3	StringTie	exon	4750946	4751161	1000	-	.	gene_id "MSTRG.118807"; transcript_id "MSTRG.118807.13"; exon_number "4";
chr3	StringTie	exon	4751570	4751757	1000	-	.	gene_id "MSTRG.118807"; transcript_id "MSTRG.118807.13"; exon_number "5";
chr3	StringTie	transcript	4983168	4983731	1000	-	.	gene_id "MSTRG.118807"; transcript_id "MSTRG.118807.130";
chr3	StringTie	exon	4983168	4983368	1000	-	.	gene_id "MSTRG.118807"; transcript_id "MSTRG.118807.130"; exon_number "1";
chr3	StringTie	exon	4983432	4983454	1000	-	.	gene_id "MSTRG.118807"; transcript_id "MSTRG.118807.130"; exon_number "2";
chr3	StringTie	exon	4983510	4983731	1000	-	.	gene_id "MSTRG.118807"; transcript_id "MSTRG.118807.130"; exon_number "3";
chr3	StringTie	transcript	4983168	4984663	1000	-	.	gene_id "MSTRG.118807"; transcript_id "MSTRG.118807.131";
chr3	StringTie	exon	4983168	4983411	1000	-	.	gene_id "MSTRG.118807"; transcript_id "MSTRG.118807.131"; exon_number "1";
chr3	StringTie	exon	4983459	4983490	1000	-	.	gene_id "MSTRG.118807"; transcript_id "MSTRG.118807.131"; exon_number "2";
chr3	StringTie	exon	4984166	4984235	1000	-	.	gene_id "MSTRG.118807"; transcript_id "MSTRG.118807.131"; exon_number "3";
chr3	StringTie	exon	4984644	4984663	1000	-	.	gene_id "MSTRG.118807"; transcript_id "MSTRG.118807.131"; exon_number "4";
chr3	StringTie	transcript	4983172	4984570	1000	-	.	gene_id "MSTRG.118807"; transcript_id "MSTRG.118807.132";
chr3	StringTie	exon	4983172	4983368	1000	-	.	gene_id "MSTRG.118807"; transcript_id "MSTRG.118807.132"; exon_number "1";
chr3	StringTie	exon	4983432	4983441	1000	-	.	gene_id "MSTRG.118807"; transcript_id "MSTRG.118807.132"; exon_number "2";
chr3	StringTie	exon	4984311	4984570	1000	-	.	gene_id "MSTRG.118807"; transcript_id "MSTRG.118807.132"; exon_number "3";
chr3	StringTie	transcript	4983172	4984570	1000	-	.	gene_id "MSTRG.118807"; transcript_id "MSTRG.118807.133";
chr3	StringTie	exon	4983172	4983368	1000	-	.	gene_id "MSTRG.118807"; transcript_id "MSTRG.118807.133"; exon_number "1";
chr3	StringTie	exon	4983432	4983441	1000	-	.	gene_id "MSTRG.118807"; transcript_id "MSTRG.118807.133"; exon_number "2";
chr3	StringTie	exon	4984311	4984405	1000	-	.	gene_id "MSTRG.118807"; transcript_id "MSTRG.118807.133"; exon_number "3";
chr3	StringTie	exon	4984452	4984570	1000	-	.	gene_id "MSTRG.118807"; transcript_id "MSTRG.118807.133"; exon_number "4";
chr3	StringTie	transcript	4983177	4984534	1000	-	.	gene_id "MSTRG.118807"; transcript_id "MSTRG.118807.134";
chr3	StringTie	exon	4983177	4983441	1000	-	.	gene_id "MSTRG.118807"; transcript_id "MSTRG.118807.134"; exon_number "1";
chr3	StringTie	exon	4983491	4983540	1000	-	.	gene_id "MSTRG.118807"; transcript_id "MSTRG.118807.134"; exon_number "2";
chr3	StringTie	exon	4984225	4984369	1000	-	.	gene_id "MSTRG.118807"; transcript_id "MSTRG.118807.134"; exon_number "3";
chr3	StringTie	exon	4984494	4984534	1000	-	.	gene_id "MSTRG.118807"; transcript_id "MSTRG.118807.134"; exon_number "4";
chr3	StringTie	transcript	4983178	4983836	1000	-	.	gene_id "MSTRG.118807"; transcript_id "MSTRG.118807.135";
chr3	StringTie	exon	4983178	4983490	1000	-	.	gene_id "MSTRG.118807"; transcript_id "MSTRG.118807.135"; exon_number "1";
chr3	StringTie	exon	4983516	4983836	1000	-	.	gene_id "MSTRG.118807"; transcript_id "MSTRG.118807.135"; exon_number "2";
chr3	StringTie	transcript	4983178	4983667	1000	-	.	gene_id "MSTRG.118807"; transcript_id "MSTRG.118807.136";
chr3	StringTie	exon	4983178	4983427	1000	-	.	gene_id "MSTRG.118807"; transcript_id "MSTRG.118807.136"; exon_number "1";
chr3	StringTie	exon	4983459	4983667	1000	-	.	gene_id "MSTRG.118807"; transcript_id "MSTRG.118807.136"; exon_number "2";
chr3	StringTie	transcript	4983178	4984696	1000	-	.	gene_id "MSTRG.118807"; transcript_id "MSTRG.118807.137";
chr3	StringTie	exon	4983178	4983441	1000	-	.	gene_id "MSTRG.118807"; transcript_id "MSTRG.118807.137"; exon_number "1";
chr3	StringTie	exon	4983491	4983578	1000	-	.	gene_id "MSTRG.118807"; transcript_id "MSTRG.118807.137"; exon_number "2";
chr3	StringTie	exon	4984148	4984395	1000	-	.	gene_id "MSTRG.118807"; transcript_id "MSTRG.118807.137"; exon_number "3";
chr3	StringTie	exon	4984452	4984696	1000	-	.	gene_id "MSTRG.118807"; transcript_id "MSTRG.118807.137"; exon_number "4";
chr3	StringTie	transcript	4983179	4984631	1000	-	.	gene_id "MSTRG.118807"; transcript_id "MSTRG.118807.138";
chr3	StringTie	exon	4983179	4983454	1000	-	.	gene_id "MSTRG.118807"; transcript_id "MSTRG.118807.138"; exon_number "1";
chr3	StringTie	exon	4984174	4984631	1000	-	.	gene_id "MSTRG.118807"; transcript_id "MSTRG.118807.138"; exon_number "2";
chr3	StringTie	transcript	4983179	4984852	1000	-	.	gene_id "MSTRG.118807"; transcript_id "MSTRG.118807.139";
chr3	StringTie	exon	4983179	4983386	1000	-	.	gene_id "MSTRG.118807"; transcript_id "MSTRG.118807.139"; exon_number "1";
chr3	StringTie	exon	4983432	4983441	1000	-	.	gene_id "MSTRG.118807"; transcript_id "MSTRG.118807.139"; exon_number "2";
chr3	StringTie	exon	4983491	4983899	1000	-	.	gene_id "MSTRG.118807"; transcript_id "MSTRG.118807.139"; exon_number "3";
chr3	StringTie	exon	4984161	4984451	1000	-	.	gene_id "MSTRG.118807"; transcript_id "MSTRG.118807.139"; exon_number "4";
chr3	StringTie	exon	4984662	4984852	1000	-	.	gene_id "MSTRG.118807"; transcript_id "MSTRG.118807.139"; exon_number "5";
chr3	StringTie	transcript	4738252	4751594	1000	-	.	gene_id "MSTRG.118807"; transcript_id "MSTRG.118807.14";
chr3	StringTie	exon	4738252	4739510	1000	-	.	gene_id "MSTRG.118807"; transcript_id "MSTRG.118807.14"; exon_number "1";
chr3	StringTie	exon	4748862	4749089	1000	-	.	gene_id "MSTRG.118807"; transcript_id "MSTRG.118807.14"; exon_number "2";
chr3	StringTie	exon	4749922	4750010	1000	-	.	gene_id "MSTRG.118807"; transcript_id "MSTRG.118807.14"; exon_number "3";
chr3	StringTie	exon	4750992	4751161	1000	-	.	gene_id "MSTRG.118807"; transcript_id "MSTRG.118807.14"; exon_number "4";
chr3	StringTie	exon	4751570	4751594	1000	-	.	gene_id "MSTRG.118807"; transcript_id "MSTRG.118807.14"; exon_number "5";
chr3	StringTie	transcript	4983180	4984417	1000	-	.	gene_id "MSTRG.118807"; transcript_id "MSTRG.118807.140";
chr3	StringTie	exon	4983180	4983368	1000	-	.	gene_id "MSTRG.118807"; transcript_id "MSTRG.118807.140"; exon_number "1";
chr3	StringTie	exon	4983432	4983666	1000	-	.	gene_id "MSTRG.118807"; transcript_id "MSTRG.118807.140"; exon_number "2";
chr3	StringTie	exon	4984311	4984417	1000	-	.	gene_id "MSTRG.118807"; transcript_id "MSTRG.118807.140"; exon_number "3";
chr3	StringTie	transcript	4983181	4983686	1000	-	.	gene_id "MSTRG.118807"; transcript_id "MSTRG.118807.141";
chr3	StringTie	exon	4983181	4983368	1000	-	.	gene_id "MSTRG.118807"; transcript_id "MSTRG.118807.141"; exon_number "1";
chr3	StringTie	exon	4983432	4983458	1000	-	.	gene_id "MSTRG.118807"; transcript_id "MSTRG.118807.141"; exon_number "2";
chr3	StringTie	exon	4983510	4983686	1000	-	.	gene_id "MSTRG.118807"; transcript_id "MSTRG.118807.141"; exon_number "3";
chr3	StringTie	transcript	4983181	4984604	1000	-	.	gene_id "MSTRG.118807"; transcript_id "MSTRG.118807.142";
chr3	StringTie	exon	4983181	4983408	1000	-	.	gene_id "MSTRG.118807"; transcript_id "MSTRG.118807.142"; exon_number "1";
chr3	StringTie	exon	4984028	4984344	1000	-	.	gene_id "MSTRG.118807"; transcript_id "MSTRG.118807.142"; exon_number "2";
chr3	StringTie	exon	4984464	4984604	1000	-	.	gene_id "MSTRG.118807"; transcript_id "MSTRG.118807.142"; exon_number "3";
chr3	StringTie	transcript	4983181	4984604	1000	-	.	gene_id "MSTRG.118807"; transcript_id "MSTRG.118807.143";
chr3	StringTie	exon	4983181	4983368	1000	-	.	gene_id "MSTRG.118807"; transcript_id "MSTRG.118807.143"; exon_number "1";
chr3	StringTie	exon	4983452	4983490	1000	-	.	gene_id "MSTRG.118807"; transcript_id "MSTRG.118807.143"; exon_number "2";
chr3	StringTie	exon	4984311	4984604	1000	-	.	gene_id "MSTRG.118807"; transcript_id "MSTRG.118807.143"; exon_number "3";
chr3	StringTie	transcript	4983183	4984566	1000	-	.	gene_id "MSTRG.118807"; transcript_id "MSTRG.118807.144";
chr3	StringTie	exon	4983183	4983419	1000	-	.	gene_id "MSTRG.118807"; transcript_id "MSTRG.118807.144"; exon_number "1";
chr3	StringTie	exon	4983459	4983600	1000	-	.	gene_id "MSTRG.118807"; transcript_id "MSTRG.118807.144"; exon_number "2";
chr3	StringTie	exon	4984311	4984566	1000	-	.	gene_id "MSTRG.118807"; transcript_id "MSTRG.118807.144"; exon_number "3";
chr3	StringTie	transcript	4983189	4984498	1000	-	.	gene_id "MSTRG.118807"; transcript_id "MSTRG.118807.145";
chr3	StringTie	exon	4983189	4983441	1000	-	.	gene_id "MSTRG.118807"; transcript_id "MSTRG.118807.145"; exon_number "1";
chr3	StringTie	exon	4984260	4984498	1000	-	.	gene_id "MSTRG.118807"; transcript_id "MSTRG.118807.145"; exon_number "2";
chr3	StringTie	transcript	4983200	4984696	1000	-	.	gene_id "MSTRG.118807"; transcript_id "MSTRG.118807.146";
chr3	StringTie	exon	4983200	4983368	1000	-	.	gene_id "MSTRG.118807"; transcript_id "MSTRG.118807.146"; exon_number "1";
chr3	StringTie	exon	4983452	4983666	1000	-	.	gene_id "MSTRG.118807"; transcript_id "MSTRG.118807.146"; exon_number "2";
chr3	StringTie	exon	4984166	4984451	1000	-	.	gene_id "MSTRG.118807"; transcript_id "MSTRG.118807.146"; exon_number "3";
chr3	StringTie	exon	4984535	4984696	1000	-	.	gene_id "MSTRG.118807"; transcript_id "MSTRG.118807.146"; exon_number "4";
chr3	StringTie	transcript	4983201	4984664	1000	-	.	gene_id "MSTRG.118807"; transcript_id "MSTRG.118807.147";
chr3	StringTie	exon	4983201	4983368	1000	-	.	gene_id "MSTRG.118807"; transcript_id "MSTRG.118807.147"; exon_number "1";
chr3	StringTie	exon	4983432	4983666	1000	-	.	gene_id "MSTRG.118807"; transcript_id "MSTRG.118807.147"; exon_number "2";
chr3	StringTie	exon	4984166	4984463	1000	-	.	gene_id "MSTRG.118807"; transcript_id "MSTRG.118807.147"; exon_number "3";
chr3	StringTie	exon	4984494	4984664	1000	-	.	gene_id "MSTRG.118807"; transcript_id "MSTRG.118807.147"; exon_number "4";
chr3	StringTie	transcript	4983203	4984405	1000	-	.	gene_id "MSTRG.118807"; transcript_id "MSTRG.118807.148";
chr3	StringTie	exon	4983203	4983368	1000	-	.	gene_id "MSTRG.118807"; transcript_id "MSTRG.118807.148"; exon_number "1";
chr3	StringTie	exon	4984225	4984405	1000	-	.	gene_id "MSTRG.118807"; transcript_id "MSTRG.118807.148"; exon_number "2";
chr3	StringTie	transcript	4983204	4984370	1000	-	.	gene_id "MSTRG.118807"; transcript_id "MSTRG.118807.149";
chr3	StringTie	exon	4983204	4983419	1000	-	.	gene_id "MSTRG.118807"; transcript_id "MSTRG.118807.149"; exon_number "1";
chr3	StringTie	exon	4984174	4984370	1000	-	.	gene_id "MSTRG.118807"; transcript_id "MSTRG.118807.149"; exon_number "2";
chr3	StringTie	transcript	4738800	4751871	1000	-	.	gene_id "MSTRG.118807"; transcript_id "MSTRG.118807.15";
chr3	StringTie	exon	4738800	4739494	1000	-	.	gene_id "MSTRG.118807"; transcript_id "MSTRG.118807.15"; exon_number "1";
chr3	StringTie	exon	4740219	4741160	1000	-	.	gene_id "MSTRG.118807"; transcript_id "MSTRG.118807.15"; exon_number "2";
chr3	StringTie	exon	4748862	4750010	1000	-	.	gene_id "MSTRG.118807"; transcript_id "MSTRG.118807.15"; exon_number "3";
chr3	StringTie	exon	4750992	4751871	1000	-	.	gene_id "MSTRG.118807"; transcript_id "MSTRG.118807.15"; exon_number "4";
chr3	StringTie	transcript	4983210	4983666	1000	-	.	gene_id "MSTRG.118807"; transcript_id "MSTRG.118807.150";
chr3	StringTie	exon	4983210	4983408	1000	-	.	gene_id "MSTRG.118807"; transcript_id "MSTRG.118807.150"; exon_number "1";
chr3	StringTie	exon	4983491	4983666	1000	-	.	gene_id "MSTRG.118807"; transcript_id "MSTRG.118807.150"; exon_number "2";
chr3	StringTie	transcript	4983221	4984852	1000	-	.	gene_id "MSTRG.118807"; transcript_id "MSTRG.118807.151";
chr3	StringTie	exon	4983221	4983419	1000	-	.	gene_id "MSTRG.118807"; transcript_id "MSTRG.118807.151"; exon_number "1";
chr3	StringTie	exon	4983455	4983899	1000	-	.	gene_id "MSTRG.118807"; transcript_id "MSTRG.118807.151"; exon_number "2";
chr3	StringTie	exon	4984161	4984395	1000	-	.	gene_id "MSTRG.118807"; transcript_id "MSTRG.118807.151"; exon_number "3";
chr3	StringTie	exon	4984494	4984852	1000	-	.	gene_id "MSTRG.118807"; transcript_id "MSTRG.118807.151"; exon_number "4";
chr3	StringTie	transcript	4983242	4983586	1000	-	.	gene_id "MSTRG.118807"; transcript_id "MSTRG.118807.152";
chr3	StringTie	exon	4983242	4983408	1000	-	.	gene_id "MSTRG.118807"; transcript_id "MSTRG.118807.152"; exon_number "1";
chr3	StringTie	exon	4983442	4983586	1000	-	.	gene_id "MSTRG.118807"; transcript_id "MSTRG.118807.152"; exon_number "2";
chr3	StringTie	transcript	4983256	4983604	1000	-	.	gene_id "MSTRG.118807"; transcript_id "MSTRG.118807.153";
chr3	StringTie	exon	4983256	4983454	1000	-	.	gene_id "MSTRG.118807"; transcript_id "MSTRG.118807.153"; exon_number "1";
chr3	StringTie	exon	4983505	4983604	1000	-	.	gene_id "MSTRG.118807"; transcript_id "MSTRG.118807.153"; exon_number "2";
chr3	StringTie	transcript	4983263	4984665	1000	-	.	gene_id "MSTRG.118807"; transcript_id "MSTRG.118807.154";
chr3	StringTie	exon	4983263	4983419	1000	-	.	gene_id "MSTRG.118807"; transcript_id "MSTRG.118807.154"; exon_number "1";
chr3	StringTie	exon	4983459	4983490	1000	-	.	gene_id "MSTRG.118807"; transcript_id "MSTRG.118807.154"; exon_number "2";
chr3	StringTie	exon	4984260	4984586	1000	-	.	gene_id "MSTRG.118807"; transcript_id "MSTRG.118807.154"; exon_number "3";
chr3	StringTie	exon	4984623	4984665	1000	-	.	gene_id "MSTRG.118807"; transcript_id "MSTRG.118807.154"; exon_number "4";
chr3	StringTie	transcript	4983269	4983842	1000	-	.	gene_id "MSTRG.118807"; transcript_id "MSTRG.118807.155";
chr3	StringTie	exon	4983269	4983368	1000	-	.	gene_id "MSTRG.118807"; transcript_id "MSTRG.118807.155"; exon_number "1";
chr3	StringTie	exon	4983420	4983842	1000	-	.	gene_id "MSTRG.118807"; transcript_id "MSTRG.118807.155"; exon_number "2";
chr3	StringTie	transcript	4983278	4983623	1000	-	.	gene_id "MSTRG.118807"; transcript_id "MSTRG.118807.156";
chr3	StringTie	exon	4983278	4983431	1000	-	.	gene_id "MSTRG.118807"; transcript_id "MSTRG.118807.156"; exon_number "1";
chr3	StringTie	exon	4983524	4983623	1000	-	.	gene_id "MSTRG.118807"; transcript_id "MSTRG.118807.156"; exon_number "2";
chr3	StringTie	transcript	4983281	4984807	1000	-	.	gene_id "MSTRG.118807"; transcript_id "MSTRG.118807.157";
chr3	StringTie	exon	4983281	4983411	1000	-	.	gene_id "MSTRG.118807"; transcript_id "MSTRG.118807.157"; exon_number "1";
chr3	StringTie	exon	4983874	4984395	1000	-	.	gene_id "MSTRG.118807"; transcript_id "MSTRG.118807.157"; exon_number "2";
chr3	StringTie	exon	4984452	4984807	1000	-	.	gene_id "MSTRG.118807"; transcript_id "MSTRG.118807.157"; exon_number "3";
chr3	StringTie	transcript	4983290	4984606	1000	-	.	gene_id "MSTRG.118807"; transcript_id "MSTRG.118807.158";
chr3	StringTie	exon	4983290	4983454	1000	-	.	gene_id "MSTRG.118807"; transcript_id "MSTRG.118807.158"; exon_number "1";
chr3	StringTie	exon	4983610	4983899	1000	-	.	gene_id "MSTRG.118807"; transcript_id "MSTRG.118807.158"; exon_number "2";
chr3	StringTie	exon	4984174	4984606	1000	-	.	gene_id "MSTRG.118807"; transcript_id "MSTRG.118807.158"; exon_number "3";
chr3	StringTie	transcript	4983298	4984664	1000	-	.	gene_id "MSTRG.118807"; transcript_id "MSTRG.118807.159";
chr3	StringTie	exon	4983298	4983454	1000	-	.	gene_id "MSTRG.118807"; transcript_id "MSTRG.118807.159"; exon_number "1";
chr3	StringTie	exon	4984317	4984664	1000	-	.	gene_id "MSTRG.118807"; transcript_id "MSTRG.118807.159"; exon_number "2";
chr3	StringTie	transcript	4747261	4751659	1000	-	.	gene_id "MSTRG.118807"; transcript_id "MSTRG.118807.16";
chr3	StringTie	exon	4747261	4747296	1000	-	.	gene_id "MSTRG.118807"; transcript_id "MSTRG.118807.16"; exon_number "1";
chr3	StringTie	exon	4748862	4750010	1000	-	.	gene_id "MSTRG.118807"; transcript_id "MSTRG.118807.16"; exon_number "2";
chr3	StringTie	exon	4750946	4751161	1000	-	.	gene_id "MSTRG.118807"; transcript_id "MSTRG.118807.16"; exon_number "3";
chr3	StringTie	exon	4751570	4751659	1000	-	.	gene_id "MSTRG.118807"; transcript_id "MSTRG.118807.16"; exon_number "4";
chr3	StringTie	transcript	4983320	4984644	1000	-	.	gene_id "MSTRG.118807"; transcript_id "MSTRG.118807.160";
chr3	StringTie	exon	4983320	4983419	1000	-	.	gene_id "MSTRG.118807"; transcript_id "MSTRG.118807.160"; exon_number "1";
chr3	StringTie	exon	4983459	4984066	1000	-	.	gene_id "MSTRG.118807"; transcript_id "MSTRG.118807.160"; exon_number "2";
chr3	StringTie	exon	4984161	4984463	1000	-	.	gene_id "MSTRG.118807"; transcript_id "MSTRG.118807.160"; exon_number "3";
chr3	StringTie	exon	4984545	4984644	1000	-	.	gene_id "MSTRG.118807"; transcript_id "MSTRG.118807.160"; exon_number "4";
chr3	StringTie	transcript	4983330	4984537	1000	-	.	gene_id "MSTRG.118807"; transcript_id "MSTRG.118807.161";
chr3	StringTie	exon	4983330	4983490	1000	-	.	gene_id "MSTRG.118807"; transcript_id "MSTRG.118807.161"; exon_number "1";
chr3	StringTie	exon	4984271	4984410	1000	-	.	gene_id "MSTRG.118807"; transcript_id "MSTRG.118807.161"; exon_number "2";
chr3	StringTie	exon	4984452	4984537	1000	-	.	gene_id "MSTRG.118807"; transcript_id "MSTRG.118807.161"; exon_number "3";
chr3	StringTie	transcript	4983356	4983799	1000	-	.	gene_id "MSTRG.118807"; transcript_id "MSTRG.118807.162";
chr3	StringTie	exon	4983356	4983408	1000	-	.	gene_id "MSTRG.118807"; transcript_id "MSTRG.118807.162"; exon_number "1";
chr3	StringTie	exon	4983614	4983799	1000	-	.	gene_id "MSTRG.118807"; transcript_id "MSTRG.118807.162"; exon_number "2";
chr3	StringTie	transcript	4983379	4983701	1000	-	.	gene_id "MSTRG.118807"; transcript_id "MSTRG.118807.163";
chr3	StringTie	exon	4983379	4983478	1000	-	.	gene_id "MSTRG.118807"; transcript_id "MSTRG.118807.163"; exon_number "1";
chr3	StringTie	exon	4983510	4983701	1000	-	.	gene_id "MSTRG.118807"; transcript_id "MSTRG.118807.163"; exon_number "2";
chr3	StringTie	transcript	4984011	4984667	1000	-	.	gene_id "MSTRG.118807"; transcript_id "MSTRG.118807.164";
chr3	StringTie	exon	4984011	4984110	1000	-	.	gene_id "MSTRG.118807"; transcript_id "MSTRG.118807.164"; exon_number "1";
chr3	StringTie	exon	4984174	4984457	1000	-	.	gene_id "MSTRG.118807"; transcript_id "MSTRG.118807.164"; exon_number "2";
chr3	StringTie	exon	4984482	4984667	1000	-	.	gene_id "MSTRG.118807"; transcript_id "MSTRG.118807.164"; exon_number "3";
chr3	StringTie	transcript	4987534	5027005	1000	-	.	gene_id "MSTRG.118807"; transcript_id "MSTRG.118807.165";
chr3	StringTie	exon	4987534	4989301	1000	-	.	gene_id "MSTRG.118807"; transcript_id "MSTRG.118807.165"; exon_number "1";
chr3	StringTie	exon	4995739	4995808	1000	-	.	gene_id "MSTRG.118807"; transcript_id "MSTRG.118807.165"; exon_number "2";
chr3	StringTie	exon	5011893	5012014	1000	-	.	gene_id "MSTRG.118807"; transcript_id "MSTRG.118807.165"; exon_number "3";
chr3	StringTie	exon	5025512	5025636	1000	-	.	gene_id "MSTRG.118807"; transcript_id "MSTRG.118807.165"; exon_number "4";
chr3	StringTie	exon	5026931	5027005	1000	-	.	gene_id "MSTRG.118807"; transcript_id "MSTRG.118807.165"; exon_number "5";
chr3	StringTie	transcript	4987551	5008767	1000	-	.	gene_id "MSTRG.118807"; transcript_id "MSTRG.118807.166";
chr3	StringTie	exon	4987551	4989301	1000	-	.	gene_id "MSTRG.118807"; transcript_id "MSTRG.118807.166"; exon_number "1";
chr3	StringTie	exon	4995739	4995808	1000	-	.	gene_id "MSTRG.118807"; transcript_id "MSTRG.118807.166"; exon_number "2";
chr3	StringTie	exon	5008617	5008767	1000	-	.	gene_id "MSTRG.118807"; transcript_id "MSTRG.118807.166"; exon_number "3";
chr3	StringTie	transcript	4988397	5027044	1000	-	.	gene_id "MSTRG.118807"; transcript_id "MSTRG.118807.167";
chr3	StringTie	exon	4988397	4989301	1000	-	.	gene_id "MSTRG.118807"; transcript_id "MSTRG.118807.167"; exon_number "1";
chr3	StringTie	exon	5011893	5012014	1000	-	.	gene_id "MSTRG.118807"; transcript_id "MSTRG.118807.167"; exon_number "2";
chr3	StringTie	exon	5025512	5025781	1000	-	.	gene_id "MSTRG.118807"; transcript_id "MSTRG.118807.167"; exon_number "3";
chr3	StringTie	exon	5026931	5027044	1000	-	.	gene_id "MSTRG.118807"; transcript_id "MSTRG.118807.167"; exon_number "4";
chr3	StringTie	transcript	4997591	5027106	1000	-	.	gene_id "MSTRG.118807"; transcript_id "MSTRG.118807.168";
chr3	StringTie	exon	4997591	4998637	1000	-	.	gene_id "MSTRG.118807"; transcript_id "MSTRG.118807.168"; exon_number "1";
chr3	StringTie	exon	5011893	5012014	1000	-	.	gene_id "MSTRG.118807"; transcript_id "MSTRG.118807.168"; exon_number "2";
chr3	StringTie	exon	5025512	5025781	1000	-	.	gene_id "MSTRG.118807"; transcript_id "MSTRG.118807.168"; exon_number "3";
chr3	StringTie	exon	5026931	5027106	1000	-	.	gene_id "MSTRG.118807"; transcript_id "MSTRG.118807.168"; exon_number "4";
chr3	StringTie	transcript	5010578	5027075	1000	-	.	gene_id "MSTRG.118807"; transcript_id "MSTRG.118807.169";
chr3	StringTie	exon	5010578	5011431	1000	-	.	gene_id "MSTRG.118807"; transcript_id "MSTRG.118807.169"; exon_number "1";
chr3	StringTie	exon	5011893	5012014	1000	-	.	gene_id "MSTRG.118807"; transcript_id "MSTRG.118807.169"; exon_number "2";
chr3	StringTie	exon	5025512	5025781	1000	-	.	gene_id "MSTRG.118807"; transcript_id "MSTRG.118807.169"; exon_number "3";
chr3	StringTie	exon	5026931	5027075	1000	-	.	gene_id "MSTRG.118807"; transcript_id "MSTRG.118807.169"; exon_number "4";
chr3	StringTie	transcript	5011164	5025673	1000	-	.	gene_id "MSTRG.118807"; transcript_id "MSTRG.118807.170";
chr3	StringTie	exon	5011164	5011269	1000	-	.	gene_id "MSTRG.118807"; transcript_id "MSTRG.118807.170"; exon_number "1";
chr3	StringTie	exon	5011893	5012014	1000	-	.	gene_id "MSTRG.118807"; transcript_id "MSTRG.118807.170"; exon_number "2";
chr3	StringTie	exon	5025512	5025673	1000	-	.	gene_id "MSTRG.118807"; transcript_id "MSTRG.118807.170"; exon_number "3";
chr3	StringTie	transcript	5011897	5027044	1000	-	.	gene_id "MSTRG.118807"; transcript_id "MSTRG.118807.171";
chr3	StringTie	exon	5011897	5012014	1000	-	.	gene_id "MSTRG.118807"; transcript_id "MSTRG.118807.171"; exon_number "1";
chr3	StringTie	exon	5026931	5027044	1000	-	.	gene_id "MSTRG.118807"; transcript_id "MSTRG.118807.171"; exon_number "2";
chr3	StringTie	transcript	5011899	5025754	1000	-	.	gene_id "MSTRG.118807"; transcript_id "MSTRG.118807.172";
chr3	StringTie	exon	5011899	5012101	1000	-	.	gene_id "MSTRG.118807"; transcript_id "MSTRG.118807.172"; exon_number "1";
chr3	StringTie	exon	5025512	5025754	1000	-	.	gene_id "MSTRG.118807"; transcript_id "MSTRG.118807.172"; exon_number "2";
chr3	StringTie	transcript	5014254	5027045	1000	-	.	gene_id "MSTRG.118807"; transcript_id "MSTRG.118807.173";
chr3	StringTie	exon	5014254	5015165	1000	-	.	gene_id "MSTRG.118807"; transcript_id "MSTRG.118807.173"; exon_number "1";
chr3	StringTie	exon	5025512	5025781	1000	-	.	gene_id "MSTRG.118807"; transcript_id "MSTRG.118807.173"; exon_number "2";
chr3	StringTie	exon	5026931	5027045	1000	-	.	gene_id "MSTRG.118807"; transcript_id "MSTRG.118807.173"; exon_number "3";
chr3	StringTie	transcript	5014367	5027044	1000	-	.	gene_id "MSTRG.118807"; transcript_id "MSTRG.118807.174";
chr3	StringTie	exon	5014367	5015161	1000	-	.	gene_id "MSTRG.118807"; transcript_id "MSTRG.118807.174"; exon_number "1";
chr3	StringTie	exon	5025512	5025781	1000	-	.	gene_id "MSTRG.118807"; transcript_id "MSTRG.118807.174"; exon_number "2";
chr3	StringTie	exon	5026931	5027044	1000	-	.	gene_id "MSTRG.118807"; transcript_id "MSTRG.118807.174"; exon_number "3";
chr3	StringTie	transcript	5014371	5027038	1000	-	.	gene_id "MSTRG.118807"; transcript_id "MSTRG.118807.175";
chr3	StringTie	exon	5014371	5015165	1000	-	.	gene_id "MSTRG.118807"; transcript_id "MSTRG.118807.175"; exon_number "1";
chr3	StringTie	exon	5026931	5027038	1000	-	.	gene_id "MSTRG.118807"; transcript_id "MSTRG.118807.175"; exon_number "2";
chr3	StringTie	transcript	5014385	5026975	1000	-	.	gene_id "MSTRG.118807"; transcript_id "MSTRG.118807.176";
chr3	StringTie	exon	5014385	5014469	1000	-	.	gene_id "MSTRG.118807"; transcript_id "MSTRG.118807.176"; exon_number "1";
chr3	StringTie	exon	5025512	5025781	1000	-	.	gene_id "MSTRG.118807"; transcript_id "MSTRG.118807.176"; exon_number "2";
chr3	StringTie	exon	5026931	5026975	1000	-	.	gene_id "MSTRG.118807"; transcript_id "MSTRG.118807.176"; exon_number "3";
chr3	StringTie	transcript	5016064	5027017	1000	-	.	gene_id "MSTRG.118807"; transcript_id "MSTRG.118807.177";
chr3	StringTie	exon	5016064	5017724	1000	-	.	gene_id "MSTRG.118807"; transcript_id "MSTRG.118807.177"; exon_number "1";
chr3	StringTie	exon	5025512	5025781	1000	-	.	gene_id "MSTRG.118807"; transcript_id "MSTRG.118807.177"; exon_number "2";
chr3	StringTie	exon	5026931	5027017	1000	-	.	gene_id "MSTRG.118807"; transcript_id "MSTRG.118807.177"; exon_number "3";
chr3	StringTie	transcript	4764148	4775241	1000	-	.	gene_id "MSTRG.118807"; transcript_id "MSTRG.118807.18";
chr3	StringTie	exon	4764148	4764561	1000	-	.	gene_id "MSTRG.118807"; transcript_id "MSTRG.118807.18"; exon_number "1";
chr3	StringTie	exon	4765127	4765277	1000	-	.	gene_id "MSTRG.118807"; transcript_id "MSTRG.118807.18"; exon_number "2";
chr3	StringTie	exon	4775019	4775135	1000	-	.	gene_id "MSTRG.118807"; transcript_id "MSTRG.118807.18"; exon_number "3";
chr3	StringTie	exon	4775216	4775241	1000	-	.	gene_id "MSTRG.118807"; transcript_id "MSTRG.118807.18"; exon_number "4";
chr3	StringTie	transcript	4799890	4859217	1000	-	.	gene_id "MSTRG.118807"; transcript_id "MSTRG.118807.19";
chr3	StringTie	exon	4799890	4800028	1000	-	.	gene_id "MSTRG.118807"; transcript_id "MSTRG.118807.19"; exon_number "1";
chr3	StringTie	exon	4801940	4802118	1000	-	.	gene_id "MSTRG.118807"; transcript_id "MSTRG.118807.19"; exon_number "2";
chr3	StringTie	exon	4804231	4804432	1000	-	.	gene_id "MSTRG.118807"; transcript_id "MSTRG.118807.19"; exon_number "3";
chr3	StringTie	exon	4814208	4814431	1000	-	.	gene_id "MSTRG.118807"; transcript_id "MSTRG.118807.19"; exon_number "4";
chr3	StringTie	exon	4825746	4825862	1000	-	.	gene_id "MSTRG.118807"; transcript_id "MSTRG.118807.19"; exon_number "5";
chr3	StringTie	exon	4830947	4831018	1000	-	.	gene_id "MSTRG.118807"; transcript_id "MSTRG.118807.19"; exon_number "6";
chr3	StringTie	exon	4856636	4856745	1000	-	.	gene_id "MSTRG.118807"; transcript_id "MSTRG.118807.19"; exon_number "7";
chr3	StringTie	exon	4858671	4859217	1000	-	.	gene_id "MSTRG.118807"; transcript_id "MSTRG.118807.19"; exon_number "8";
chr3	StringTie	transcript	4723618	4751755	1000	-	.	gene_id "MSTRG.118807"; transcript_id "MSTRG.118807.2";
chr3	StringTie	exon	4723618	4724268	1000	-	.	gene_id "MSTRG.118807"; transcript_id "MSTRG.118807.2"; exon_number "1";
chr3	StringTie	exon	4748862	4749089	1000	-	.	gene_id "MSTRG.118807"; transcript_id "MSTRG.118807.2"; exon_number "2";
chr3	StringTie	exon	4750003	4750010	1000	-	.	gene_id "MSTRG.118807"; transcript_id "MSTRG.118807.2"; exon_number "3";
chr3	StringTie	exon	4750946	4751161	1000	-	.	gene_id "MSTRG.118807"; transcript_id "MSTRG.118807.2"; exon_number "4";
chr3	StringTie	exon	4751570	4751755	1000	-	.	gene_id "MSTRG.118807"; transcript_id "MSTRG.118807.2"; exon_number "5";
chr3	StringTie	transcript	4799897	4889219	1000	-	.	gene_id "MSTRG.118807"; transcript_id "MSTRG.118807.20";
chr3	StringTie	exon	4799897	4800028	1000	-	.	gene_id "MSTRG.118807"; transcript_id "MSTRG.118807.20"; exon_number "1";
chr3	StringTie	exon	4814208	4814431	1000	-	.	gene_id "MSTRG.118807"; transcript_id "MSTRG.118807.20"; exon_number "2";
chr3	StringTie	exon	4830947	4831018	1000	-	.	gene_id "MSTRG.118807"; transcript_id "MSTRG.118807.20"; exon_number "3";
chr3	StringTie	exon	4885723	4885788	1000	-	.	gene_id "MSTRG.118807"; transcript_id "MSTRG.118807.20"; exon_number "4";
chr3	StringTie	exon	4887229	4887329	1000	-	.	gene_id "MSTRG.118807"; transcript_id "MSTRG.118807.20"; exon_number "5";
chr3	StringTie	exon	4889199	4889219	1000	-	.	gene_id "MSTRG.118807"; transcript_id "MSTRG.118807.20"; exon_number "6";
chr3	StringTie	transcript	4800000	4831657	1000	-	.	gene_id "MSTRG.118807"; transcript_id "MSTRG.118807.21";
chr3	StringTie	exon	4800000	4800028	1000	-	.	gene_id "MSTRG.118807"; transcript_id "MSTRG.118807.21"; exon_number "1";
chr3	StringTie	exon	4814208	4814431	1000	-	.	gene_id "MSTRG.118807"; transcript_id "MSTRG.118807.21"; exon_number "2";
chr3	StringTie	exon	4825746	4825862	1000	-	.	gene_id "MSTRG.118807"; transcript_id "MSTRG.118807.21"; exon_number "3";
chr3	StringTie	exon	4830947	4831018	1000	-	.	gene_id "MSTRG.118807"; transcript_id "MSTRG.118807.21"; exon_number "4";
chr3	StringTie	exon	4831298	4831657	1000	-	.	gene_id "MSTRG.118807"; transcript_id "MSTRG.118807.21"; exon_number "5";
chr3	StringTie	transcript	4800597	4859386	1000	-	.	gene_id "MSTRG.118807"; transcript_id "MSTRG.118807.22";
chr3	StringTie	exon	4800597	4802118	1000	-	.	gene_id "MSTRG.118807"; transcript_id "MSTRG.118807.22"; exon_number "1";
chr3	StringTie	exon	4814208	4814431	1000	-	.	gene_id "MSTRG.118807"; transcript_id "MSTRG.118807.22"; exon_number "2";
chr3	StringTie	exon	4830947	4831018	1000	-	.	gene_id "MSTRG.118807"; transcript_id "MSTRG.118807.22"; exon_number "3";
chr3	StringTie	exon	4856636	4856745	1000	-	.	gene_id "MSTRG.118807"; transcript_id "MSTRG.118807.22"; exon_number "4";
chr3	StringTie	exon	4858671	4859386	1000	-	.	gene_id "MSTRG.118807"; transcript_id "MSTRG.118807.22"; exon_number "5";
chr3	StringTie	transcript	4802093	4906527	1000	-	.	gene_id "MSTRG.118807"; transcript_id "MSTRG.118807.23";
chr3	StringTie	exon	4802093	4802118	1000	-	.	gene_id "MSTRG.118807"; transcript_id "MSTRG.118807.23"; exon_number "1";
chr3	StringTie	exon	4814208	4814431	1000	-	.	gene_id "MSTRG.118807"; transcript_id "MSTRG.118807.23"; exon_number "2";
chr3	StringTie	exon	4825746	4825862	1000	-	.	gene_id "MSTRG.118807"; transcript_id "MSTRG.118807.23"; exon_number "3";
chr3	StringTie	exon	4830947	4831018	1000	-	.	gene_id "MSTRG.118807"; transcript_id "MSTRG.118807.23"; exon_number "4";
chr3	StringTie	exon	4885723	4885788	1000	-	.	gene_id "MSTRG.118807"; transcript_id "MSTRG.118807.23"; exon_number "5";
chr3	StringTie	exon	4887151	4887329	1000	-	.	gene_id "MSTRG.118807"; transcript_id "MSTRG.118807.23"; exon_number "6";
chr3	StringTie	exon	4891528	4891625	1000	-	.	gene_id "MSTRG.118807"; transcript_id "MSTRG.118807.23"; exon_number "7";
chr3	StringTie	exon	4898529	4898935	1000	-	.	gene_id "MSTRG.118807"; transcript_id "MSTRG.118807.23"; exon_number "8";
chr3	StringTie	exon	4900541	4900697	1000	-	.	gene_id "MSTRG.118807"; transcript_id "MSTRG.118807.23"; exon_number "9";
chr3	StringTie	exon	4906376	4906527	1000	-	.	gene_id "MSTRG.118807"; transcript_id "MSTRG.118807.23"; exon_number "10";
chr3	StringTie	transcript	4806265	4858701	1000	-	.	gene_id "MSTRG.118807"; transcript_id "MSTRG.118807.24";
chr3	StringTie	exon	4806265	4806945	1000	-	.	gene_id "MSTRG.118807"; transcript_id "MSTRG.118807.24"; exon_number "1";
chr3	StringTie	exon	4810622	4810701	1000	-	.	gene_id "MSTRG.118807"; transcript_id "MSTRG.118807.24"; exon_number "2";
chr3	StringTie	exon	4814208	4814431	1000	-	.	gene_id "MSTRG.118807"; transcript_id "MSTRG.118807.24"; exon_number "3";
chr3	StringTie	exon	4825746	4825862	1000	-	.	gene_id "MSTRG.118807"; transcript_id "MSTRG.118807.24"; exon_number "4";
chr3	StringTie	exon	4830947	4831018	1000	-	.	gene_id "MSTRG.118807"; transcript_id "MSTRG.118807.24"; exon_number "5";
chr3	StringTie	exon	4834271	4834419	1000	-	.	gene_id "MSTRG.118807"; transcript_id "MSTRG.118807.24"; exon_number "6";
chr3	StringTie	exon	4856636	4856745	1000	-	.	gene_id "MSTRG.118807"; transcript_id "MSTRG.118807.24"; exon_number "7";
chr3	StringTie	exon	4858671	4858701	1000	-	.	gene_id "MSTRG.118807"; transcript_id "MSTRG.118807.24"; exon_number "8";
chr3	StringTie	transcript	4808227	4889125	1000	-	.	gene_id "MSTRG.118807"; transcript_id "MSTRG.118807.25";
chr3	StringTie	exon	4808227	4808452	1000	-	.	gene_id "MSTRG.118807"; transcript_id "MSTRG.118807.25"; exon_number "1";
chr3	StringTie	exon	4814208	4814431	1000	-	.	gene_id "MSTRG.118807"; transcript_id "MSTRG.118807.25"; exon_number "2";
chr3	StringTie	exon	4825746	4825862	1000	-	.	gene_id "MSTRG.118807"; transcript_id "MSTRG.118807.25"; exon_number "3";
chr3	StringTie	exon	4830947	4831018	1000	-	.	gene_id "MSTRG.118807"; transcript_id "MSTRG.118807.25"; exon_number "4";
chr3	StringTie	exon	4885723	4885788	1000	-	.	gene_id "MSTRG.118807"; transcript_id "MSTRG.118807.25"; exon_number "5";
chr3	StringTie	exon	4887151	4887329	1000	-	.	gene_id "MSTRG.118807"; transcript_id "MSTRG.118807.25"; exon_number "6";
chr3	StringTie	exon	4888710	4889125	1000	-	.	gene_id "MSTRG.118807"; transcript_id "MSTRG.118807.25"; exon_number "7";
chr3	StringTie	transcript	4810674	4834318	1000	-	.	gene_id "MSTRG.118807"; transcript_id "MSTRG.118807.26";
chr3	StringTie	exon	4810674	4810701	1000	-	.	gene_id "MSTRG.118807"; transcript_id "MSTRG.118807.26"; exon_number "1";
chr3	StringTie	exon	4814208	4814431	1000	-	.	gene_id "MSTRG.118807"; transcript_id "MSTRG.118807.26"; exon_number "2";
chr3	StringTie	exon	4825746	4825862	1000	-	.	gene_id "MSTRG.118807"; transcript_id "MSTRG.118807.26"; exon_number "3";
chr3	StringTie	exon	4830947	4831018	1000	-	.	gene_id "MSTRG.118807"; transcript_id "MSTRG.118807.26"; exon_number "4";
chr3	StringTie	exon	4831276	4831424	1000	-	.	gene_id "MSTRG.118807"; transcript_id "MSTRG.118807.26"; exon_number "5";
chr3	StringTie	exon	4834271	4834318	1000	-	.	gene_id "MSTRG.118807"; transcript_id "MSTRG.118807.26"; exon_number "6";
chr3	StringTie	transcript	4813235	4836773	1000	-	.	gene_id "MSTRG.118807"; transcript_id "MSTRG.118807.27";
chr3	StringTie	exon	4813235	4814431	1000	-	.	gene_id "MSTRG.118807"; transcript_id "MSTRG.118807.27"; exon_number "1";
chr3	StringTie	exon	4825746	4825862	1000	-	.	gene_id "MSTRG.118807"; transcript_id "MSTRG.118807.27"; exon_number "2";
chr3	StringTie	exon	4830947	4831018	1000	-	.	gene_id "MSTRG.118807"; transcript_id "MSTRG.118807.27"; exon_number "3";
chr3	StringTie	exon	4832953	4836773	1000	-	.	gene_id "MSTRG.118807"; transcript_id "MSTRG.118807.27"; exon_number "4";
chr3	StringTie	transcript	4813235	4868726	1000	-	.	gene_id "MSTRG.118807"; transcript_id "MSTRG.118807.28";
chr3	StringTie	exon	4813235	4814431	1000	-	.	gene_id "MSTRG.118807"; transcript_id "MSTRG.118807.28"; exon_number "1";
chr3	StringTie	exon	4830947	4831018	1000	-	.	gene_id "MSTRG.118807"; transcript_id "MSTRG.118807.28"; exon_number "2";
chr3	StringTie	exon	4834271	4834419	1000	-	.	gene_id "MSTRG.118807"; transcript_id "MSTRG.118807.28"; exon_number "3";
chr3	StringTie	exon	4856636	4856745	1000	-	.	gene_id "MSTRG.118807"; transcript_id "MSTRG.118807.28"; exon_number "4";
chr3	StringTie	exon	4868531	4868726	1000	-	.	gene_id "MSTRG.118807"; transcript_id "MSTRG.118807.28"; exon_number "5";
chr3	StringTie	transcript	4813961	4887632	1000	-	.	gene_id "MSTRG.118807"; transcript_id "MSTRG.118807.29";
chr3	StringTie	exon	4813961	4814431	1000	-	.	gene_id "MSTRG.118807"; transcript_id "MSTRG.118807.29"; exon_number "1";
chr3	StringTie	exon	4825746	4825862	1000	-	.	gene_id "MSTRG.118807"; transcript_id "MSTRG.118807.29"; exon_number "2";
chr3	StringTie	exon	4830947	4831018	1000	-	.	gene_id "MSTRG.118807"; transcript_id "MSTRG.118807.29"; exon_number "3";
chr3	StringTie	exon	4885723	4885788	1000	-	.	gene_id "MSTRG.118807"; transcript_id "MSTRG.118807.29"; exon_number "4";
chr3	StringTie	exon	4887151	4887329	1000	-	.	gene_id "MSTRG.118807"; transcript_id "MSTRG.118807.29"; exon_number "5";
chr3	StringTie	exon	4887471	4887632	1000	-	.	gene_id "MSTRG.118807"; transcript_id "MSTRG.118807.29"; exon_number "6";
chr3	StringTie	transcript	4735622	4751780	1000	-	.	gene_id "MSTRG.118807"; transcript_id "MSTRG.118807.3";
chr3	StringTie	exon	4735622	4739393	1000	-	.	gene_id "MSTRG.118807"; transcript_id "MSTRG.118807.3"; exon_number "1";
chr3	StringTie	exon	4748862	4750010	1000	-	.	gene_id "MSTRG.118807"; transcript_id "MSTRG.118807.3"; exon_number "2";
chr3	StringTie	exon	4750992	4751161	1000	-	.	gene_id "MSTRG.118807"; transcript_id "MSTRG.118807.3"; exon_number "3";
chr3	StringTie	exon	4751570	4751780	1000	-	.	gene_id "MSTRG.118807"; transcript_id "MSTRG.118807.3"; exon_number "4";
chr3	StringTie	transcript	4814086	4832109	1000	-	.	gene_id "MSTRG.118807"; transcript_id "MSTRG.118807.30";
chr3	StringTie	exon	4814086	4814431	1000	-	.	gene_id "MSTRG.118807"; transcript_id "MSTRG.118807.30"; exon_number "1";
chr3	StringTie	exon	4825746	4825862	1000	-	.	gene_id "MSTRG.118807"; transcript_id "MSTRG.118807.30"; exon_number "2";
chr3	StringTie	exon	4830947	4831018	1000	-	.	gene_id "MSTRG.118807"; transcript_id "MSTRG.118807.30"; exon_number "3";
chr3	StringTie	exon	4831292	4832109	1000	-	.	gene_id "MSTRG.118807"; transcript_id "MSTRG.118807.30"; exon_number "4";
chr3	StringTie	transcript	4814143	4831527	1000	-	.	gene_id "MSTRG.118807"; transcript_id "MSTRG.118807.31";
chr3	StringTie	exon	4814143	4814431	1000	-	.	gene_id "MSTRG.118807"; transcript_id "MSTRG.118807.31"; exon_number "1";
chr3	StringTie	exon	4830947	4831018	1000	-	.	gene_id "MSTRG.118807"; transcript_id "MSTRG.118807.31"; exon_number "2";
chr3	StringTie	exon	4831276	4831527	1000	-	.	gene_id "MSTRG.118807"; transcript_id "MSTRG.118807.31"; exon_number "3";
chr3	StringTie	transcript	4814228	4831397	1000	-	.	gene_id "MSTRG.118807"; transcript_id "MSTRG.118807.32";
chr3	StringTie	exon	4814228	4814431	1000	-	.	gene_id "MSTRG.118807"; transcript_id "MSTRG.118807.32"; exon_number "1";
chr3	StringTie	exon	4830947	4831018	1000	-	.	gene_id "MSTRG.118807"; transcript_id "MSTRG.118807.32"; exon_number "2";
chr3	StringTie	exon	4831292	4831397	1000	-	.	gene_id "MSTRG.118807"; transcript_id "MSTRG.118807.32"; exon_number "3";
chr3	StringTie	transcript	4814297	4887676	1000	-	.	gene_id "MSTRG.118807"; transcript_id "MSTRG.118807.34";
chr3	StringTie	exon	4814297	4814431	1000	-	.	gene_id "MSTRG.118807"; transcript_id "MSTRG.118807.34"; exon_number "1";
chr3	StringTie	exon	4825746	4825862	1000	-	.	gene_id "MSTRG.118807"; transcript_id "MSTRG.118807.34"; exon_number "2";
chr3	StringTie	exon	4830947	4831018	1000	-	.	gene_id "MSTRG.118807"; transcript_id "MSTRG.118807.34"; exon_number "3";
chr3	StringTie	exon	4885723	4885788	1000	-	.	gene_id "MSTRG.118807"; transcript_id "MSTRG.118807.34"; exon_number "4";
chr3	StringTie	exon	4886972	4887676	1000	-	.	gene_id "MSTRG.118807"; transcript_id "MSTRG.118807.34"; exon_number "5";
chr3	StringTie	transcript	4735622	4751766	1000	-	.	gene_id "MSTRG.118807"; transcript_id "MSTRG.118807.4";
chr3	StringTie	exon	4735622	4741160	1000	-	.	gene_id "MSTRG.118807"; transcript_id "MSTRG.118807.4"; exon_number "1";
chr3	StringTie	exon	4748862	4749089	1000	-	.	gene_id "MSTRG.118807"; transcript_id "MSTRG.118807.4"; exon_number "2";
chr3	StringTie	exon	4750003	4750010	1000	-	.	gene_id "MSTRG.118807"; transcript_id "MSTRG.118807.4"; exon_number "3";
chr3	StringTie	exon	4750946	4751161	1000	-	.	gene_id "MSTRG.118807"; transcript_id "MSTRG.118807.4"; exon_number "4";
chr3	StringTie	exon	4751570	4751766	1000	-	.	gene_id "MSTRG.118807"; transcript_id "MSTRG.118807.4"; exon_number "5";
chr3	StringTie	transcript	4846983	4864347	1000	-	.	gene_id "MSTRG.118807"; transcript_id "MSTRG.118807.41";
chr3	StringTie	exon	4846983	4847391	1000	-	.	gene_id "MSTRG.118807"; transcript_id "MSTRG.118807.41"; exon_number "1";
chr3	StringTie	exon	4856636	4856745	1000	-	.	gene_id "MSTRG.118807"; transcript_id "MSTRG.118807.41"; exon_number "2";
chr3	StringTie	exon	4864021	4864347	1000	-	.	gene_id "MSTRG.118807"; transcript_id "MSTRG.118807.41"; exon_number "3";
chr3	StringTie	transcript	4847021	4893028	1000	-	.	gene_id "MSTRG.118807"; transcript_id "MSTRG.118807.42";
chr3	StringTie	exon	4847021	4847391	1000	-	.	gene_id "MSTRG.118807"; transcript_id "MSTRG.118807.42"; exon_number "1";
chr3	StringTie	exon	4856636	4873748	1000	-	.	gene_id "MSTRG.118807"; transcript_id "MSTRG.118807.42"; exon_number "2";
chr3	StringTie	exon	4885723	4885788	1000	-	.	gene_id "MSTRG.118807"; transcript_id "MSTRG.118807.42"; exon_number "3";
chr3	StringTie	exon	4887151	4887329	1000	-	.	gene_id "MSTRG.118807"; transcript_id "MSTRG.118807.42"; exon_number "4";
chr3	StringTie	exon	4891528	4891625	1000	-	.	gene_id "MSTRG.118807"; transcript_id "MSTRG.118807.42"; exon_number "5";
chr3	StringTie	exon	4892741	4893028	1000	-	.	gene_id "MSTRG.118807"; transcript_id "MSTRG.118807.42"; exon_number "6";
chr3	StringTie	transcript	4864673	4868222	1000	-	.	gene_id "MSTRG.118807"; transcript_id "MSTRG.118807.43";
chr3	StringTie	exon	4864673	4864795	1000	-	.	gene_id "MSTRG.118807"; transcript_id "MSTRG.118807.43"; exon_number "1";
chr3	StringTie	exon	4867890	4868222	1000	-	.	gene_id "MSTRG.118807"; transcript_id "MSTRG.118807.43"; exon_number "2";
chr3	StringTie	transcript	4873449	4887664	1000	-	.	gene_id "MSTRG.118807"; transcript_id "MSTRG.118807.44";
chr3	StringTie	exon	4873449	4873748	1000	-	.	gene_id "MSTRG.118807"; transcript_id "MSTRG.118807.44"; exon_number "1";
chr3	StringTie	exon	4885723	4885788	1000	-	.	gene_id "MSTRG.118807"; transcript_id "MSTRG.118807.44"; exon_number "2";
chr3	StringTie	exon	4887151	4887329	1000	-	.	gene_id "MSTRG.118807"; transcript_id "MSTRG.118807.44"; exon_number "3";
chr3	StringTie	exon	4887471	4887664	1000	-	.	gene_id "MSTRG.118807"; transcript_id "MSTRG.118807.44"; exon_number "4";
chr3	StringTie	transcript	4873501	4887690	1000	-	.	gene_id "MSTRG.118807"; transcript_id "MSTRG.118807.45";
chr3	StringTie	exon	4873501	4873748	1000	-	.	gene_id "MSTRG.118807"; transcript_id "MSTRG.118807.45"; exon_number "1";
chr3	StringTie	exon	4885723	4885788	1000	-	.	gene_id "MSTRG.118807"; transcript_id "MSTRG.118807.45"; exon_number "2";
chr3	StringTie	exon	4887190	4887690	1000	-	.	gene_id "MSTRG.118807"; transcript_id "MSTRG.118807.45"; exon_number "3";
chr3	StringTie	transcript	4873620	4887690	1000	-	.	gene_id "MSTRG.118807"; transcript_id "MSTRG.118807.46";
chr3	StringTie	exon	4873620	4873748	1000	-	.	gene_id "MSTRG.118807"; transcript_id "MSTRG.118807.46"; exon_number "1";
chr3	StringTie	exon	4885723	4885788	1000	-	.	gene_id "MSTRG.118807"; transcript_id "MSTRG.118807.46"; exon_number "2";
chr3	StringTie	exon	4886972	4887690	1000	-	.	gene_id "MSTRG.118807"; transcript_id "MSTRG.118807.46"; exon_number "3";
chr3	StringTie	transcript	4879717	4887573	1000	-	.	gene_id "MSTRG.118807"; transcript_id "MSTRG.118807.47";
chr3	StringTie	exon	4879717	4880191	1000	-	.	gene_id "MSTRG.118807"; transcript_id "MSTRG.118807.47"; exon_number "1";
chr3	StringTie	exon	4885723	4885788	1000	-	.	gene_id "MSTRG.118807"; transcript_id "MSTRG.118807.47"; exon_number "2";
chr3	StringTie	exon	4887151	4887329	1000	-	.	gene_id "MSTRG.118807"; transcript_id "MSTRG.118807.47"; exon_number "3";
chr3	StringTie	exon	4887515	4887573	1000	-	.	gene_id "MSTRG.118807"; transcript_id "MSTRG.118807.47"; exon_number "4";
chr3	StringTie	transcript	4885685	4887690	1000	-	.	gene_id "MSTRG.118807"; transcript_id "MSTRG.118807.48";
chr3	StringTie	exon	4885685	4885788	1000	-	.	gene_id "MSTRG.118807"; transcript_id "MSTRG.118807.48"; exon_number "1";
chr3	StringTie	exon	4887151	4887329	1000	-	.	gene_id "MSTRG.118807"; transcript_id "MSTRG.118807.48"; exon_number "2";
chr3	StringTie	exon	4887368	4887690	1000	-	.	gene_id "MSTRG.118807"; transcript_id "MSTRG.118807.48"; exon_number "3";
chr3	StringTie	transcript	4885685	4886770	1000	-	.	gene_id "MSTRG.118807"; transcript_id "MSTRG.118807.49";
chr3	StringTie	exon	4885685	4885788	1000	-	.	gene_id "MSTRG.118807"; transcript_id "MSTRG.118807.49"; exon_number "1";
chr3	StringTie	exon	4886402	4886770	1000	-	.	gene_id "MSTRG.118807"; transcript_id "MSTRG.118807.49"; exon_number "2";
chr3	StringTie	transcript	4735626	4751766	1000	-	.	gene_id "MSTRG.118807"; transcript_id "MSTRG.118807.5";
chr3	StringTie	exon	4735626	4741160	1000	-	.	gene_id "MSTRG.118807"; transcript_id "MSTRG.118807.5"; exon_number "1";
chr3	StringTie	exon	4748862	4749089	1000	-	.	gene_id "MSTRG.118807"; transcript_id "MSTRG.118807.5"; exon_number "2";
chr3	StringTie	exon	4749922	4750010	1000	-	.	gene_id "MSTRG.118807"; transcript_id "MSTRG.118807.5"; exon_number "3";
chr3	StringTie	exon	4750992	4751161	1000	-	.	gene_id "MSTRG.118807"; transcript_id "MSTRG.118807.5"; exon_number "4";
chr3	StringTie	exon	4751570	4751766	1000	-	.	gene_id "MSTRG.118807"; transcript_id "MSTRG.118807.5"; exon_number "5";
chr3	StringTie	transcript	4895667	4984889	1000	-	.	gene_id "MSTRG.118807"; transcript_id "MSTRG.118807.50";
chr3	StringTie	exon	4895667	4895723	1000	-	.	gene_id "MSTRG.118807"; transcript_id "MSTRG.118807.50"; exon_number "1";
chr3	StringTie	exon	4897382	4898699	1000	-	.	gene_id "MSTRG.118807"; transcript_id "MSTRG.118807.50"; exon_number "2";
chr3	StringTie	exon	4900541	4900697	1000	-	.	gene_id "MSTRG.118807"; transcript_id "MSTRG.118807.50"; exon_number "3";
chr3	StringTie	exon	4949559	4949698	1000	-	.	gene_id "MSTRG.118807"; transcript_id "MSTRG.118807.50"; exon_number "4";
chr3	StringTie	exon	4979795	4982975	1000	-	.	gene_id "MSTRG.118807"; transcript_id "MSTRG.118807.50"; exon_number "5";
chr3	StringTie	exon	4983014	4983411	1000	-	.	gene_id "MSTRG.118807"; transcript_id "MSTRG.118807.50"; exon_number "6";
chr3	StringTie	exon	4983442	4984082	1000	-	.	gene_id "MSTRG.118807"; transcript_id "MSTRG.118807.50"; exon_number "7";
chr3	StringTie	exon	4984148	4984562	1000	-	.	gene_id "MSTRG.118807"; transcript_id "MSTRG.118807.50"; exon_number "8";
chr3	StringTie	exon	4984623	4984889	1000	-	.	gene_id "MSTRG.118807"; transcript_id "MSTRG.118807.50"; exon_number "9";
chr3	StringTie	transcript	4896514	4900475	1000	-	.	gene_id "MSTRG.118807"; transcript_id "MSTRG.118807.51";
chr3	StringTie	exon	4896514	4898935	1000	-	.	gene_id "MSTRG.118807"; transcript_id "MSTRG.118807.51"; exon_number "1";
chr3	StringTie	exon	4899684	4900475	1000	-	.	gene_id "MSTRG.118807"; transcript_id "MSTRG.118807.51"; exon_number "2";
chr3	StringTie	transcript	4896624	4984685	1000	-	.	gene_id "MSTRG.118807"; transcript_id "MSTRG.118807.52";
chr3	StringTie	exon	4896624	4898699	1000	-	.	gene_id "MSTRG.118807"; transcript_id "MSTRG.118807.52"; exon_number "1";
chr3	StringTie	exon	4900541	4900697	1000	-	.	gene_id "MSTRG.118807"; transcript_id "MSTRG.118807.52"; exon_number "2";
chr3	StringTie	exon	4949559	4949698	1000	-	.	gene_id "MSTRG.118807"; transcript_id "MSTRG.118807.52"; exon_number "3";
chr3	StringTie	exon	4979795	4980004	1000	-	.	gene_id "MSTRG.118807"; transcript_id "MSTRG.118807.52"; exon_number "4";
chr3	StringTie	exon	4983325	4983419	1000	-	.	gene_id "MSTRG.118807"; transcript_id "MSTRG.118807.52"; exon_number "5";
chr3	StringTie	exon	4983459	4983769	1000	-	.	gene_id "MSTRG.118807"; transcript_id "MSTRG.118807.52"; exon_number "6";
chr3	StringTie	exon	4983882	4984451	1000	-	.	gene_id "MSTRG.118807"; transcript_id "MSTRG.118807.52"; exon_number "7";
chr3	StringTie	exon	4984478	4984685	1000	-	.	gene_id "MSTRG.118807"; transcript_id "MSTRG.118807.52"; exon_number "8";
chr3	StringTie	transcript	4896677	4906491	1000	-	.	gene_id "MSTRG.118807"; transcript_id "MSTRG.118807.53";
chr3	StringTie	exon	4896677	4898699	1000	-	.	gene_id "MSTRG.118807"; transcript_id "MSTRG.118807.53"; exon_number "1";
chr3	StringTie	exon	4900541	4900697	1000	-	.	gene_id "MSTRG.118807"; transcript_id "MSTRG.118807.53"; exon_number "2";
chr3	StringTie	exon	4904797	4904871	1000	-	.	gene_id "MSTRG.118807"; transcript_id "MSTRG.118807.53"; exon_number "3";
chr3	StringTie	exon	4906376	4906491	1000	-	.	gene_id "MSTRG.118807"; transcript_id "MSTRG.118807.53"; exon_number "4";
chr3	StringTie	transcript	4896689	4906719	1000	-	.	gene_id "MSTRG.118807"; transcript_id "MSTRG.118807.54";
chr3	StringTie	exon	4896689	4898699	1000	-	.	gene_id "MSTRG.118807"; transcript_id "MSTRG.118807.54"; exon_number "1";
chr3	StringTie	exon	4900541	4900697	1000	-	.	gene_id "MSTRG.118807"; transcript_id "MSTRG.118807.54"; exon_number "2";
chr3	StringTie	exon	4906376	4906719	1000	-	.	gene_id "MSTRG.118807"; transcript_id "MSTRG.118807.54"; exon_number "3";
chr3	StringTie	transcript	4896738	4984906	1000	-	.	gene_id "MSTRG.118807"; transcript_id "MSTRG.118807.55";
chr3	StringTie	exon	4896738	4898699	1000	-	.	gene_id "MSTRG.118807"; transcript_id "MSTRG.118807.55"; exon_number "1";
chr3	StringTie	exon	4900541	4900697	1000	-	.	gene_id "MSTRG.118807"; transcript_id "MSTRG.118807.55"; exon_number "2";
chr3	StringTie	exon	4949559	4949698	1000	-	.	gene_id "MSTRG.118807"; transcript_id "MSTRG.118807.55"; exon_number "3";
chr3	StringTie	exon	4979795	4982921	1000	-	.	gene_id "MSTRG.118807"; transcript_id "MSTRG.118807.55"; exon_number "4";
chr3	StringTie	exon	4982949	4983769	1000	-	.	gene_id "MSTRG.118807"; transcript_id "MSTRG.118807.55"; exon_number "5";
chr3	StringTie	exon	4983882	4984082	1000	-	.	gene_id "MSTRG.118807"; transcript_id "MSTRG.118807.55"; exon_number "6";
chr3	StringTie	exon	4984148	4984451	1000	-	.	gene_id "MSTRG.118807"; transcript_id "MSTRG.118807.55"; exon_number "7";
chr3	StringTie	exon	4984494	4984906	1000	-	.	gene_id "MSTRG.118807"; transcript_id "MSTRG.118807.55"; exon_number "8";
chr3	StringTie	transcript	4896758	4900051	1000	-	.	gene_id "MSTRG.118807"; transcript_id "MSTRG.118807.56";
chr3	StringTie	exon	4896758	4898699	1000	-	.	gene_id "MSTRG.118807"; transcript_id "MSTRG.118807.56"; exon_number "1";
chr3	StringTie	exon	4899684	4900051	1000	-	.	gene_id "MSTRG.118807"; transcript_id "MSTRG.118807.56"; exon_number "2";
chr3	StringTie	transcript	4896796	4984807	1000	-	.	gene_id "MSTRG.118807"; transcript_id "MSTRG.118807.57";
chr3	StringTie	exon	4896796	4898699	1000	-	.	gene_id "MSTRG.118807"; transcript_id "MSTRG.118807.57"; exon_number "1";
chr3	StringTie	exon	4900541	4900697	1000	-	.	gene_id "MSTRG.118807"; transcript_id "MSTRG.118807.57"; exon_number "2";
chr3	StringTie	exon	4949559	4949698	1000	-	.	gene_id "MSTRG.118807"; transcript_id "MSTRG.118807.57"; exon_number "3";
chr3	StringTie	exon	4979795	4983386	1000	-	.	gene_id "MSTRG.118807"; transcript_id "MSTRG.118807.57"; exon_number "4";
chr3	StringTie	exon	4983432	4983490	1000	-	.	gene_id "MSTRG.118807"; transcript_id "MSTRG.118807.57"; exon_number "5";
chr3	StringTie	exon	4984260	4984395	1000	-	.	gene_id "MSTRG.118807"; transcript_id "MSTRG.118807.57"; exon_number "6";
chr3	StringTie	exon	4984494	4984807	1000	-	.	gene_id "MSTRG.118807"; transcript_id "MSTRG.118807.57"; exon_number "7";
chr3	StringTie	transcript	4896804	4904936	1000	-	.	gene_id "MSTRG.118807"; transcript_id "MSTRG.118807.58";
chr3	StringTie	exon	4896804	4898935	1000	-	.	gene_id "MSTRG.118807"; transcript_id "MSTRG.118807.58"; exon_number "1";
chr3	StringTie	exon	4900541	4900697	1000	-	.	gene_id "MSTRG.118807"; transcript_id "MSTRG.118807.58"; exon_number "2";
chr3	StringTie	exon	4904797	4904936	1000	-	.	gene_id "MSTRG.118807"; transcript_id "MSTRG.118807.58"; exon_number "3";
chr3	StringTie	transcript	4896804	4906299	1000	-	.	gene_id "MSTRG.118807"; transcript_id "MSTRG.118807.59";
chr3	StringTie	exon	4896804	4898699	1000	-	.	gene_id "MSTRG.118807"; transcript_id "MSTRG.118807.59"; exon_number "1";
chr3	StringTie	exon	4900541	4900697	1000	-	.	gene_id "MSTRG.118807"; transcript_id "MSTRG.118807.59"; exon_number "2";
chr3	StringTie	exon	4906269	4906299	1000	-	.	gene_id "MSTRG.118807"; transcript_id "MSTRG.118807.59"; exon_number "3";
chr3	StringTie	transcript	4735626	4751736	1000	-	.	gene_id "MSTRG.118807"; transcript_id "MSTRG.118807.6";
chr3	StringTie	exon	4735626	4739494	1000	-	.	gene_id "MSTRG.118807"; transcript_id "MSTRG.118807.6"; exon_number "1";
chr3	StringTie	exon	4748862	4749089	1000	-	.	gene_id "MSTRG.118807"; transcript_id "MSTRG.118807.6"; exon_number "2";
chr3	StringTie	exon	4749922	4750010	1000	-	.	gene_id "MSTRG.118807"; transcript_id "MSTRG.118807.6"; exon_number "3";
chr3	StringTie	exon	4750992	4751161	1000	-	.	gene_id "MSTRG.118807"; transcript_id "MSTRG.118807.6"; exon_number "4";
chr3	StringTie	exon	4751570	4751736	1000	-	.	gene_id "MSTRG.118807"; transcript_id "MSTRG.118807.6"; exon_number "5";
chr3	StringTie	transcript	4896804	4899870	1000	-	.	gene_id "MSTRG.118807"; transcript_id "MSTRG.118807.60";
chr3	StringTie	exon	4896804	4898935	1000	-	.	gene_id "MSTRG.118807"; transcript_id "MSTRG.118807.60"; exon_number "1";
chr3	StringTie	exon	4899058	4899281	1000	-	.	gene_id "MSTRG.118807"; transcript_id "MSTRG.118807.60"; exon_number "2";
chr3	StringTie	exon	4899684	4899870	1000	-	.	gene_id "MSTRG.118807"; transcript_id "MSTRG.118807.60"; exon_number "3";
chr3	StringTie	transcript	4896804	4899864	1000	-	.	gene_id "MSTRG.118807"; transcript_id "MSTRG.118807.61";
chr3	StringTie	exon	4896804	4898699	1000	-	.	gene_id "MSTRG.118807"; transcript_id "MSTRG.118807.61"; exon_number "1";
chr3	StringTie	exon	4899058	4899281	1000	-	.	gene_id "MSTRG.118807"; transcript_id "MSTRG.118807.61"; exon_number "2";
chr3	StringTie	exon	4899684	4899864	1000	-	.	gene_id "MSTRG.118807"; transcript_id "MSTRG.118807.61"; exon_number "3";
chr3	StringTie	transcript	4896806	4984656	1000	-	.	gene_id "MSTRG.118807"; transcript_id "MSTRG.118807.62";
chr3	StringTie	exon	4896806	4898699	1000	-	.	gene_id "MSTRG.118807"; transcript_id "MSTRG.118807.62"; exon_number "1";
chr3	StringTie	exon	4900541	4900697	1000	-	.	gene_id "MSTRG.118807"; transcript_id "MSTRG.118807.62"; exon_number "2";
chr3	StringTie	exon	4949559	4949698	1000	-	.	gene_id "MSTRG.118807"; transcript_id "MSTRG.118807.62"; exon_number "3";
chr3	StringTie	exon	4979795	4982975	1000	-	.	gene_id "MSTRG.118807"; transcript_id "MSTRG.118807.62"; exon_number "4";
chr3	StringTie	exon	4983397	4983458	1000	-	.	gene_id "MSTRG.118807"; transcript_id "MSTRG.118807.62"; exon_number "5";
chr3	StringTie	exon	4983510	4983899	1000	-	.	gene_id "MSTRG.118807"; transcript_id "MSTRG.118807.62"; exon_number "6";
chr3	StringTie	exon	4984174	4984395	1000	-	.	gene_id "MSTRG.118807"; transcript_id "MSTRG.118807.62"; exon_number "7";
chr3	StringTie	exon	4984452	4984656	1000	-	.	gene_id "MSTRG.118807"; transcript_id "MSTRG.118807.62"; exon_number "8";
chr3	StringTie	transcript	4896808	4906609	1000	-	.	gene_id "MSTRG.118807"; transcript_id "MSTRG.118807.63";
chr3	StringTie	exon	4896808	4898699	1000	-	.	gene_id "MSTRG.118807"; transcript_id "MSTRG.118807.63"; exon_number "1";
chr3	StringTie	exon	4900541	4900689	1000	-	.	gene_id "MSTRG.118807"; transcript_id "MSTRG.118807.63"; exon_number "2";
chr3	StringTie	exon	4906376	4906609	1000	-	.	gene_id "MSTRG.118807"; transcript_id "MSTRG.118807.63"; exon_number "3";
chr3	StringTie	transcript	4896810	4906419	1000	-	.	gene_id "MSTRG.118807"; transcript_id "MSTRG.118807.66";
chr3	StringTie	exon	4896810	4898927	1000	-	.	gene_id "MSTRG.118807"; transcript_id "MSTRG.118807.66"; exon_number "1";
chr3	StringTie	exon	4900541	4900697	1000	-	.	gene_id "MSTRG.118807"; transcript_id "MSTRG.118807.66"; exon_number "2";
chr3	StringTie	exon	4906376	4906419	1000	-	.	gene_id "MSTRG.118807"; transcript_id "MSTRG.118807.66"; exon_number "3";
chr3	StringTie	transcript	4896837	4906430	1000	-	.	gene_id "MSTRG.118807"; transcript_id "MSTRG.118807.67";
chr3	StringTie	exon	4896837	4899281	1000	-	.	gene_id "MSTRG.118807"; transcript_id "MSTRG.118807.67"; exon_number "1";
chr3	StringTie	exon	4900541	4900697	1000	-	.	gene_id "MSTRG.118807"; transcript_id "MSTRG.118807.67"; exon_number "2";
chr3	StringTie	exon	4906376	4906430	1000	-	.	gene_id "MSTRG.118807"; transcript_id "MSTRG.118807.67"; exon_number "3";
chr3	StringTie	transcript	4896851	4906295	1000	-	.	gene_id "MSTRG.118807"; transcript_id "MSTRG.118807.68";
chr3	StringTie	exon	4896851	4898935	1000	-	.	gene_id "MSTRG.118807"; transcript_id "MSTRG.118807.68"; exon_number "1";
chr3	StringTie	exon	4900541	4900697	1000	-	.	gene_id "MSTRG.118807"; transcript_id "MSTRG.118807.68"; exon_number "2";
chr3	StringTie	exon	4906269	4906295	1000	-	.	gene_id "MSTRG.118807"; transcript_id "MSTRG.118807.68"; exon_number "3";
chr3	StringTie	transcript	4735627	4751690	1000	-	.	gene_id "MSTRG.118807"; transcript_id "MSTRG.118807.7";
chr3	StringTie	exon	4735627	4741160	1000	-	.	gene_id "MSTRG.118807"; transcript_id "MSTRG.118807.7"; exon_number "1";
chr3	StringTie	exon	4748862	4750010	1000	-	.	gene_id "MSTRG.118807"; transcript_id "MSTRG.118807.7"; exon_number "2";
chr3	StringTie	exon	4750946	4751690	1000	-	.	gene_id "MSTRG.118807"; transcript_id "MSTRG.118807.7"; exon_number "3";
chr3	StringTie	transcript	4934087	4935800	1000	-	.	gene_id "MSTRG.118807"; transcript_id "MSTRG.118807.71";
chr3	StringTie	exon	4934087	4934114	1000	-	.	gene_id "MSTRG.118807"; transcript_id "MSTRG.118807.71"; exon_number "1";
chr3	StringTie	exon	4935169	4935290	1000	-	.	gene_id "MSTRG.118807"; transcript_id "MSTRG.118807.71"; exon_number "2";
chr3	StringTie	exon	4935412	4935800	1000	-	.	gene_id "MSTRG.118807"; transcript_id "MSTRG.118807.71"; exon_number "3";
chr3	StringTie	transcript	4935187	4973344	1000	-	.	gene_id "MSTRG.118807"; transcript_id "MSTRG.118807.72";
chr3	StringTie	exon	4935187	4935290	1000	-	.	gene_id "MSTRG.118807"; transcript_id "MSTRG.118807.72"; exon_number "1";
chr3	StringTie	exon	4959198	4959385	1000	-	.	gene_id "MSTRG.118807"; transcript_id "MSTRG.118807.72"; exon_number "2";
chr3	StringTie	exon	4973219	4973344	1000	-	.	gene_id "MSTRG.118807"; transcript_id "MSTRG.118807.72"; exon_number "3";
chr3	StringTie	transcript	4946274	4980025	1000	-	.	gene_id "MSTRG.118807"; transcript_id "MSTRG.118807.73";
chr3	StringTie	exon	4946274	4950891	1000	-	.	gene_id "MSTRG.118807"; transcript_id "MSTRG.118807.73"; exon_number "1";
chr3	StringTie	exon	4959198	4959385	1000	-	.	gene_id "MSTRG.118807"; transcript_id "MSTRG.118807.73"; exon_number "2";
chr3	StringTie	exon	4973219	4973373	1000	-	.	gene_id "MSTRG.118807"; transcript_id "MSTRG.118807.73"; exon_number "3";
chr3	StringTie	exon	4979795	4980025	1000	-	.	gene_id "MSTRG.118807"; transcript_id "MSTRG.118807.73"; exon_number "4";
chr3	StringTie	transcript	4950234	4980062	1000	-	.	gene_id "MSTRG.118807"; transcript_id "MSTRG.118807.74";
chr3	StringTie	exon	4950234	4950891	1000	-	.	gene_id "MSTRG.118807"; transcript_id "MSTRG.118807.74"; exon_number "1";
chr3	StringTie	exon	4959198	4959385	1000	-	.	gene_id "MSTRG.118807"; transcript_id "MSTRG.118807.74"; exon_number "2";
chr3	StringTie	exon	4979795	4980062	1000	-	.	gene_id "MSTRG.118807"; transcript_id "MSTRG.118807.74"; exon_number "3";
chr3	StringTie	transcript	4953328	4980140	1000	-	.	gene_id "MSTRG.118807"; transcript_id "MSTRG.118807.75";
chr3	StringTie	exon	4953328	4953613	1000	-	.	gene_id "MSTRG.118807"; transcript_id "MSTRG.118807.75"; exon_number "1";
chr3	StringTie	exon	4959198	4959385	1000	-	.	gene_id "MSTRG.118807"; transcript_id "MSTRG.118807.75"; exon_number "2";
chr3	StringTie	exon	4979795	4980140	1000	-	.	gene_id "MSTRG.118807"; transcript_id "MSTRG.118807.75"; exon_number "3";
chr3	StringTie	transcript	4977658	4980029	1000	-	.	gene_id "MSTRG.118807"; transcript_id "MSTRG.118807.76";
chr3	StringTie	exon	4977658	4977881	1000	-	.	gene_id "MSTRG.118807"; transcript_id "MSTRG.118807.76"; exon_number "1";
chr3	StringTie	exon	4979795	4980029	1000	-	.	gene_id "MSTRG.118807"; transcript_id "MSTRG.118807.76"; exon_number "2";
chr3	StringTie	transcript	4979141	4984690	1000	-	.	gene_id "MSTRG.118807"; transcript_id "MSTRG.118807.77";
chr3	StringTie	exon	4979141	4979268	1000	-	.	gene_id "MSTRG.118807"; transcript_id "MSTRG.118807.77"; exon_number "1";
chr3	StringTie	exon	4979485	4979790	1000	-	.	gene_id "MSTRG.118807"; transcript_id "MSTRG.118807.77"; exon_number "2";
chr3	StringTie	exon	4980306	4982975	1000	-	.	gene_id "MSTRG.118807"; transcript_id "MSTRG.118807.77"; exon_number "3";
chr3	StringTie	exon	4983397	4983454	1000	-	.	gene_id "MSTRG.118807"; transcript_id "MSTRG.118807.77"; exon_number "4";
chr3	StringTie	exon	4983882	4984248	1000	-	.	gene_id "MSTRG.118807"; transcript_id "MSTRG.118807.77"; exon_number "5";
chr3	StringTie	exon	4984337	4984451	1000	-	.	gene_id "MSTRG.118807"; transcript_id "MSTRG.118807.77"; exon_number "6";
chr3	StringTie	exon	4984535	4984690	1000	-	.	gene_id "MSTRG.118807"; transcript_id "MSTRG.118807.77"; exon_number "7";
chr3	StringTie	transcript	4979403	4980029	1000	-	.	gene_id "MSTRG.118807"; transcript_id "MSTRG.118807.78";
chr3	StringTie	exon	4979403	4979554	1000	-	.	gene_id "MSTRG.118807"; transcript_id "MSTRG.118807.78"; exon_number "1";
chr3	StringTie	exon	4979754	4980029	1000	-	.	gene_id "MSTRG.118807"; transcript_id "MSTRG.118807.78"; exon_number "2";
chr3	StringTie	transcript	4979417	4984672	1000	-	.	gene_id "MSTRG.118807"; transcript_id "MSTRG.118807.79";
chr3	StringTie	exon	4979417	4979554	1000	-	.	gene_id "MSTRG.118807"; transcript_id "MSTRG.118807.79"; exon_number "1";
chr3	StringTie	exon	4979758	4979790	1000	-	.	gene_id "MSTRG.118807"; transcript_id "MSTRG.118807.79"; exon_number "2";
chr3	StringTie	exon	4980306	4982975	1000	-	.	gene_id "MSTRG.118807"; transcript_id "MSTRG.118807.79"; exon_number "3";
chr3	StringTie	exon	4983014	4983368	1000	-	.	gene_id "MSTRG.118807"; transcript_id "MSTRG.118807.79"; exon_number "4";
chr3	StringTie	exon	4983432	4983666	1000	-	.	gene_id "MSTRG.118807"; transcript_id "MSTRG.118807.79"; exon_number "5";
chr3	StringTie	exon	4984166	4984395	1000	-	.	gene_id "MSTRG.118807"; transcript_id "MSTRG.118807.79"; exon_number "6";
chr3	StringTie	exon	4984452	4984672	1000	-	.	gene_id "MSTRG.118807"; transcript_id "MSTRG.118807.79"; exon_number "7";
chr3	StringTie	transcript	4735627	4775236	1000	-	.	gene_id "MSTRG.118807"; transcript_id "MSTRG.118807.8";
chr3	StringTie	exon	4735627	4741160	1000	-	.	gene_id "MSTRG.118807"; transcript_id "MSTRG.118807.8"; exon_number "1";
chr3	StringTie	exon	4748862	4749089	1000	-	.	gene_id "MSTRG.118807"; transcript_id "MSTRG.118807.8"; exon_number "2";
chr3	StringTie	exon	4765127	4765277	1000	-	.	gene_id "MSTRG.118807"; transcript_id "MSTRG.118807.8"; exon_number "3";
chr3	StringTie	exon	4775019	4775236	1000	-	.	gene_id "MSTRG.118807"; transcript_id "MSTRG.118807.8"; exon_number "4";
chr3	StringTie	transcript	4979421	4984979	1000	-	.	gene_id "MSTRG.118807"; transcript_id "MSTRG.118807.80";
chr3	StringTie	exon	4979421	4979790	1000	-	.	gene_id "MSTRG.118807"; transcript_id "MSTRG.118807.80"; exon_number "1";
chr3	StringTie	exon	4980306	4983441	1000	-	.	gene_id "MSTRG.118807"; transcript_id "MSTRG.118807.80"; exon_number "2";
chr3	StringTie	exon	4983491	4984066	1000	-	.	gene_id "MSTRG.118807"; transcript_id "MSTRG.118807.80"; exon_number "3";
chr3	StringTie	exon	4984161	4984316	1000	-	.	gene_id "MSTRG.118807"; transcript_id "MSTRG.118807.80"; exon_number "4";
chr3	StringTie	exon	4984415	4984569	1000	-	.	gene_id "MSTRG.118807"; transcript_id "MSTRG.118807.80"; exon_number "5";
chr3	StringTie	exon	4984654	4984979	1000	-	.	gene_id "MSTRG.118807"; transcript_id "MSTRG.118807.80"; exon_number "6";
chr3	StringTie	transcript	4979434	4980023	1000	-	.	gene_id "MSTRG.118807"; transcript_id "MSTRG.118807.81";
chr3	StringTie	exon	4979434	4979621	1000	-	.	gene_id "MSTRG.118807"; transcript_id "MSTRG.118807.81"; exon_number "1";
chr3	StringTie	exon	4979795	4980023	1000	-	.	gene_id "MSTRG.118807"; transcript_id "MSTRG.118807.81"; exon_number "2";
chr3	StringTie	transcript	4979451	4980033	1000	-	.	gene_id "MSTRG.118807"; transcript_id "MSTRG.118807.82";
chr3	StringTie	exon	4979451	4979621	1000	-	.	gene_id "MSTRG.118807"; transcript_id "MSTRG.118807.82"; exon_number "1";
chr3	StringTie	exon	4979754	4980033	1000	-	.	gene_id "MSTRG.118807"; transcript_id "MSTRG.118807.82"; exon_number "2";
chr3	StringTie	transcript	4979505	4984616	1000	-	.	gene_id "MSTRG.118807"; transcript_id "MSTRG.118807.83";
chr3	StringTie	exon	4979505	4979790	1000	-	.	gene_id "MSTRG.118807"; transcript_id "MSTRG.118807.83"; exon_number "1";
chr3	StringTie	exon	4980306	4980339	1000	-	.	gene_id "MSTRG.118807"; transcript_id "MSTRG.118807.83"; exon_number "2";
chr3	StringTie	exon	4983557	4983727	1000	-	.	gene_id "MSTRG.118807"; transcript_id "MSTRG.118807.83"; exon_number "3";
chr3	StringTie	exon	4984317	4984616	1000	-	.	gene_id "MSTRG.118807"; transcript_id "MSTRG.118807.83"; exon_number "4";
chr3	StringTie	transcript	4979528	4984649	1000	-	.	gene_id "MSTRG.118807"; transcript_id "MSTRG.118807.84";
chr3	StringTie	exon	4979528	4979753	1000	-	.	gene_id "MSTRG.118807"; transcript_id "MSTRG.118807.84"; exon_number "1";
chr3	StringTie	exon	4980476	4983013	1000	-	.	gene_id "MSTRG.118807"; transcript_id "MSTRG.118807.84"; exon_number "2";
chr3	StringTie	exon	4983054	4983419	1000	-	.	gene_id "MSTRG.118807"; transcript_id "MSTRG.118807.84"; exon_number "3";
chr3	StringTie	exon	4983459	4983490	1000	-	.	gene_id "MSTRG.118807"; transcript_id "MSTRG.118807.84"; exon_number "4";
chr3	StringTie	exon	4984311	4984649	1000	-	.	gene_id "MSTRG.118807"; transcript_id "MSTRG.118807.84"; exon_number "5";
chr3	StringTie	transcript	4981447	4984840	1000	-	.	gene_id "MSTRG.118807"; transcript_id "MSTRG.118807.85";
chr3	StringTie	exon	4981447	4981493	1000	-	.	gene_id "MSTRG.118807"; transcript_id "MSTRG.118807.85"; exon_number "1";
chr3	StringTie	exon	4982949	4983441	1000	-	.	gene_id "MSTRG.118807"; transcript_id "MSTRG.118807.85"; exon_number "2";
chr3	StringTie	exon	4983491	4984066	1000	-	.	gene_id "MSTRG.118807"; transcript_id "MSTRG.118807.85"; exon_number "3";
chr3	StringTie	exon	4984161	4984451	1000	-	.	gene_id "MSTRG.118807"; transcript_id "MSTRG.118807.85"; exon_number "4";
chr3	StringTie	exon	4984644	4984840	1000	-	.	gene_id "MSTRG.118807"; transcript_id "MSTRG.118807.85"; exon_number "5";
chr3	StringTie	transcript	4981568	4984663	1000	-	.	gene_id "MSTRG.118807"; transcript_id "MSTRG.118807.86";
chr3	StringTie	exon	4981568	4982975	1000	-	.	gene_id "MSTRG.118807"; transcript_id "MSTRG.118807.86"; exon_number "1";
chr3	StringTie	exon	4983314	4983454	1000	-	.	gene_id "MSTRG.118807"; transcript_id "MSTRG.118807.86"; exon_number "2";
chr3	StringTie	exon	4983530	4983666	1000	-	.	gene_id "MSTRG.118807"; transcript_id "MSTRG.118807.86"; exon_number "3";
chr3	StringTie	exon	4984166	4984344	1000	-	.	gene_id "MSTRG.118807"; transcript_id "MSTRG.118807.86"; exon_number "4";
chr3	StringTie	exon	4984464	4984663	1000	-	.	gene_id "MSTRG.118807"; transcript_id "MSTRG.118807.86"; exon_number "5";
chr3	StringTie	transcript	4981568	4984649	1000	-	.	gene_id "MSTRG.118807"; transcript_id "MSTRG.118807.87";
chr3	StringTie	exon	4981568	4983013	1000	-	.	gene_id "MSTRG.118807"; transcript_id "MSTRG.118807.87"; exon_number "1";
chr3	StringTie	exon	4983054	4983441	1000	-	.	gene_id "MSTRG.118807"; transcript_id "MSTRG.118807.87"; exon_number "2";
chr3	StringTie	exon	4984166	4984395	1000	-	.	gene_id "MSTRG.118807"; transcript_id "MSTRG.118807.87"; exon_number "3";
chr3	StringTie	exon	4984452	4984649	1000	-	.	gene_id "MSTRG.118807"; transcript_id "MSTRG.118807.87"; exon_number "4";
chr3	StringTie	transcript	4981568	4984649	1000	-	.	gene_id "MSTRG.118807"; transcript_id "MSTRG.118807.88";
chr3	StringTie	exon	4981568	4982975	1000	-	.	gene_id "MSTRG.118807"; transcript_id "MSTRG.118807.88"; exon_number "1";
chr3	StringTie	exon	4983314	4983441	1000	-	.	gene_id "MSTRG.118807"; transcript_id "MSTRG.118807.88"; exon_number "2";
chr3	StringTie	exon	4984166	4984395	1000	-	.	gene_id "MSTRG.118807"; transcript_id "MSTRG.118807.88"; exon_number "3";
chr3	StringTie	exon	4984452	4984649	1000	-	.	gene_id "MSTRG.118807"; transcript_id "MSTRG.118807.88"; exon_number "4";
chr3	StringTie	transcript	4981568	4984649	1000	-	.	gene_id "MSTRG.118807"; transcript_id "MSTRG.118807.89";
chr3	StringTie	exon	4981568	4982975	1000	-	.	gene_id "MSTRG.118807"; transcript_id "MSTRG.118807.89"; exon_number "1";
chr3	StringTie	exon	4983314	4983540	1000	-	.	gene_id "MSTRG.118807"; transcript_id "MSTRG.118807.89"; exon_number "2";
chr3	StringTie	exon	4984225	4984395	1000	-	.	gene_id "MSTRG.118807"; transcript_id "MSTRG.118807.89"; exon_number "3";
chr3	StringTie	exon	4984452	4984649	1000	-	.	gene_id "MSTRG.118807"; transcript_id "MSTRG.118807.89"; exon_number "4";
chr3	StringTie	transcript	4735627	4804644	1000	-	.	gene_id "MSTRG.118807"; transcript_id "MSTRG.118807.9";
chr3	StringTie	exon	4735627	4741160	1000	-	.	gene_id "MSTRG.118807"; transcript_id "MSTRG.118807.9"; exon_number "1";
chr3	StringTie	exon	4748862	4750010	1000	-	.	gene_id "MSTRG.118807"; transcript_id "MSTRG.118807.9"; exon_number "2";
chr3	StringTie	exon	4750946	4751161	1000	-	.	gene_id "MSTRG.118807"; transcript_id "MSTRG.118807.9"; exon_number "3";
chr3	StringTie	exon	4751570	4764561	1000	-	.	gene_id "MSTRG.118807"; transcript_id "MSTRG.118807.9"; exon_number "4";
chr3	StringTie	exon	4765127	4765277	1000	-	.	gene_id "MSTRG.118807"; transcript_id "MSTRG.118807.9"; exon_number "5";
chr3	StringTie	exon	4775019	4775135	1000	-	.	gene_id "MSTRG.118807"; transcript_id "MSTRG.118807.9"; exon_number "6";
chr3	StringTie	exon	4790679	4790787	1000	-	.	gene_id "MSTRG.118807"; transcript_id "MSTRG.118807.9"; exon_number "7";
chr3	StringTie	exon	4792435	4800028	1000	-	.	gene_id "MSTRG.118807"; transcript_id "MSTRG.118807.9"; exon_number "8";
chr3	StringTie	exon	4804231	4804644	1000	-	.	gene_id "MSTRG.118807"; transcript_id "MSTRG.118807.9"; exon_number "9";
chr3	StringTie	transcript	4981576	4985060	1000	-	.	gene_id "MSTRG.118807"; transcript_id "MSTRG.118807.90";
chr3	StringTie	exon	4981576	4982975	1000	-	.	gene_id "MSTRG.118807"; transcript_id "MSTRG.118807.90"; exon_number "1";
chr3	StringTie	exon	4983014	4983419	1000	-	.	gene_id "MSTRG.118807"; transcript_id "MSTRG.118807.90"; exon_number "2";
chr3	StringTie	exon	4983459	4983910	1000	-	.	gene_id "MSTRG.118807"; transcript_id "MSTRG.118807.90"; exon_number "3";
chr3	StringTie	exon	4984775	4985060	1000	-	.	gene_id "MSTRG.118807"; transcript_id "MSTRG.118807.90"; exon_number "4";
chr3	StringTie	transcript	4981589	4985048	1000	-	.	gene_id "MSTRG.118807"; transcript_id "MSTRG.118807.91";
chr3	StringTie	exon	4981589	4982975	1000	-	.	gene_id "MSTRG.118807"; transcript_id "MSTRG.118807.91"; exon_number "1";
chr3	StringTie	exon	4983442	4983666	1000	-	.	gene_id "MSTRG.118807"; transcript_id "MSTRG.118807.91"; exon_number "2";
chr3	StringTie	exon	4984166	4984166	1000	-	.	gene_id "MSTRG.118807"; transcript_id "MSTRG.118807.91"; exon_number "3";
chr3	StringTie	exon	4984894	4985048	1000	-	.	gene_id "MSTRG.118807"; transcript_id "MSTRG.118807.91"; exon_number "4";
chr3	StringTie	transcript	4981589	4984744	1000	-	.	gene_id "MSTRG.118807"; transcript_id "MSTRG.118807.92";
chr3	StringTie	exon	4981589	4982975	1000	-	.	gene_id "MSTRG.118807"; transcript_id "MSTRG.118807.92"; exon_number "1";
chr3	StringTie	exon	4983397	4983419	1000	-	.	gene_id "MSTRG.118807"; transcript_id "MSTRG.118807.92"; exon_number "2";
chr3	StringTie	exon	4984237	4984451	1000	-	.	gene_id "MSTRG.118807"; transcript_id "MSTRG.118807.92"; exon_number "3";
chr3	StringTie	exon	4984478	4984744	1000	-	.	gene_id "MSTRG.118807"; transcript_id "MSTRG.118807.92"; exon_number "4";
chr3	StringTie	transcript	4981592	4984594	1000	-	.	gene_id "MSTRG.118807"; transcript_id "MSTRG.118807.93";
chr3	StringTie	exon	4981592	4982975	1000	-	.	gene_id "MSTRG.118807"; transcript_id "MSTRG.118807.93"; exon_number "1";
chr3	StringTie	exon	4983014	4983419	1000	-	.	gene_id "MSTRG.118807"; transcript_id "MSTRG.118807.93"; exon_number "2";
chr3	StringTie	exon	4984317	4984594	1000	-	.	gene_id "MSTRG.118807"; transcript_id "MSTRG.118807.93"; exon_number "3";
chr3	StringTie	transcript	4981607	4984496	1000	-	.	gene_id "MSTRG.118807"; transcript_id "MSTRG.118807.94";
chr3	StringTie	exon	4981607	4982975	1000	-	.	gene_id "MSTRG.118807"; transcript_id "MSTRG.118807.94"; exon_number "1";
chr3	StringTie	exon	4983014	4983386	1000	-	.	gene_id "MSTRG.118807"; transcript_id "MSTRG.118807.94"; exon_number "2";
chr3	StringTie	exon	4984161	4984173	1000	-	.	gene_id "MSTRG.118807"; transcript_id "MSTRG.118807.94"; exon_number "3";
chr3	StringTie	exon	4984317	4984496	1000	-	.	gene_id "MSTRG.118807"; transcript_id "MSTRG.118807.94"; exon_number "4";
chr3	StringTie	transcript	4981607	4984754	1000	-	.	gene_id "MSTRG.118807"; transcript_id "MSTRG.118807.95";
chr3	StringTie	exon	4981607	4983368	1000	-	.	gene_id "MSTRG.118807"; transcript_id "MSTRG.118807.95"; exon_number "1";
chr3	StringTie	exon	4983432	4983666	1000	-	.	gene_id "MSTRG.118807"; transcript_id "MSTRG.118807.95"; exon_number "2";
chr3	StringTie	exon	4984174	4984344	1000	-	.	gene_id "MSTRG.118807"; transcript_id "MSTRG.118807.95"; exon_number "3";
chr3	StringTie	exon	4984494	4984754	1000	-	.	gene_id "MSTRG.118807"; transcript_id "MSTRG.118807.95"; exon_number "4";
chr3	StringTie	transcript	4981607	4984567	1000	-	.	gene_id "MSTRG.118807"; transcript_id "MSTRG.118807.96";
chr3	StringTie	exon	4981607	4982975	1000	-	.	gene_id "MSTRG.118807"; transcript_id "MSTRG.118807.96"; exon_number "1";
chr3	StringTie	exon	4983014	4983376	1000	-	.	gene_id "MSTRG.118807"; transcript_id "MSTRG.118807.96"; exon_number "2";
chr3	StringTie	exon	4983459	4983578	1000	-	.	gene_id "MSTRG.118807"; transcript_id "MSTRG.118807.96"; exon_number "3";
chr3	StringTie	exon	4984148	4984235	1000	-	.	gene_id "MSTRG.118807"; transcript_id "MSTRG.118807.96"; exon_number "4";
chr3	StringTie	exon	4984535	4984567	1000	-	.	gene_id "MSTRG.118807"; transcript_id "MSTRG.118807.96"; exon_number "5";
chr3	StringTie	transcript	4981608	4984933	1000	-	.	gene_id "MSTRG.118807"; transcript_id "MSTRG.118807.97";
chr3	StringTie	exon	4981608	4982975	1000	-	.	gene_id "MSTRG.118807"; transcript_id "MSTRG.118807.97"; exon_number "1";
chr3	StringTie	exon	4983014	4983419	1000	-	.	gene_id "MSTRG.118807"; transcript_id "MSTRG.118807.97"; exon_number "2";
chr3	StringTie	exon	4983459	4984316	1000	-	.	gene_id "MSTRG.118807"; transcript_id "MSTRG.118807.97"; exon_number "3";
chr3	StringTie	exon	4984415	4984451	1000	-	.	gene_id "MSTRG.118807"; transcript_id "MSTRG.118807.97"; exon_number "4";
chr3	StringTie	exon	4984649	4984933	1000	-	.	gene_id "MSTRG.118807"; transcript_id "MSTRG.118807.97"; exon_number "5";
chr3	StringTie	transcript	4981609	4984807	1000	-	.	gene_id "MSTRG.118807"; transcript_id "MSTRG.118807.98";
chr3	StringTie	exon	4981609	4982975	1000	-	.	gene_id "MSTRG.118807"; transcript_id "MSTRG.118807.98"; exon_number "1";
chr3	StringTie	exon	4983014	4983441	1000	-	.	gene_id "MSTRG.118807"; transcript_id "MSTRG.118807.98"; exon_number "2";
chr3	StringTie	exon	4983491	4984082	1000	-	.	gene_id "MSTRG.118807"; transcript_id "MSTRG.118807.98"; exon_number "3";
chr3	StringTie	exon	4984148	4984395	1000	-	.	gene_id "MSTRG.118807"; transcript_id "MSTRG.118807.98"; exon_number "4";
chr3	StringTie	exon	4984452	4984807	1000	-	.	gene_id "MSTRG.118807"; transcript_id "MSTRG.118807.98"; exon_number "5";
chr3	StringTie	transcript	4981610	4984665	1000	-	.	gene_id "MSTRG.118807"; transcript_id "MSTRG.118807.99";
chr3	StringTie	exon	4981610	4982975	1000	-	.	gene_id "MSTRG.118807"; transcript_id "MSTRG.118807.99"; exon_number "1";
chr3	StringTie	exon	4983014	4983368	1000	-	.	gene_id "MSTRG.118807"; transcript_id "MSTRG.118807.99"; exon_number "2";
chr3	StringTie	exon	4983432	4983565	1000	-	.	gene_id "MSTRG.118807"; transcript_id "MSTRG.118807.99"; exon_number "3";
chr3	StringTie	exon	4984317	4984665	1000	-	.	gene_id "MSTRG.118807"; transcript_id "MSTRG.118807.99"; exon_number "4";
chr3	StringTie	transcript	4930602	4932373	1000	+	.	gene_id "MSTRG.118808"; transcript_id "MSTRG.118808.1";
chr3	StringTie	exon	4930602	4930758	1000	+	.	gene_id "MSTRG.118808"; transcript_id "MSTRG.118808.1"; exon_number "1";
chr3	StringTie	exon	4931275	4932373	1000	+	.	gene_id "MSTRG.118808"; transcript_id "MSTRG.118808.1"; exon_number "2";
chr3	StringTie	transcript	4979116	4985323	1000	+	.	gene_id "MSTRG.118809"; transcript_id "ENST00000256495"; gene_name "BHLHE40"; ref_gene_id "ENSG00000134107";
chr3	StringTie	exon	4979116	4979798	1000	+	.	gene_id "MSTRG.118809"; transcript_id "ENST00000256495"; exon_number "1"; gene_name "BHLHE40"; ref_gene_id "ENSG00000134107";
chr3	StringTie	exon	4979962	4980031	1000	+	.	gene_id "MSTRG.118809"; transcript_id "ENST00000256495"; exon_number "2"; gene_name "BHLHE40"; ref_gene_id "ENSG00000134107";
chr3	StringTie	exon	4980301	4980408	1000	+	.	gene_id "MSTRG.118809"; transcript_id "ENST00000256495"; exon_number "3"; gene_name "BHLHE40"; ref_gene_id "ENSG00000134107";
chr3	StringTie	exon	4981392	4981515	1000	+	.	gene_id "MSTRG.118809"; transcript_id "ENST00000256495"; exon_number "4"; gene_name "BHLHE40"; ref_gene_id "ENSG00000134107";
chr3	StringTie	exon	4982836	4985323	1000	+	.	gene_id "MSTRG.118809"; transcript_id "ENST00000256495"; exon_number "5"; gene_name "BHLHE40"; ref_gene_id "ENSG00000134107";
chr3	StringTie	transcript	4980232	4981610	1000	+	.	gene_id "MSTRG.118809"; transcript_id "ENST00000460806"; gene_name "BHLHE40"; ref_gene_id "ENSG00000134107";
chr3	StringTie	exon	4980232	4980408	1000	+	.	gene_id "MSTRG.118809"; transcript_id "ENST00000460806"; exon_number "1"; gene_name "BHLHE40"; ref_gene_id "ENSG00000134107";
chr3	StringTie	exon	4981392	4981610	1000	+	.	gene_id "MSTRG.118809"; transcript_id "ENST00000460806"; exon_number "2"; gene_name "BHLHE40"; ref_gene_id "ENSG00000134107";
chr3	StringTie	transcript	4979437	4983268	1000	+	.	gene_id "MSTRG.118809"; transcript_id "ENST00000467610"; gene_name "BHLHE40"; ref_gene_id "ENSG00000134107";
chr3	StringTie	exon	4979437	4979798	1000	+	.	gene_id "MSTRG.118809"; transcript_id "ENST00000467610"; exon_number "1"; gene_name "BHLHE40"; ref_gene_id "ENSG00000134107";
chr3	StringTie	exon	4979962	4980408	1000	+	.	gene_id "MSTRG.118809"; transcript_id "ENST00000467610"; exon_number "2"; gene_name "BHLHE40"; ref_gene_id "ENSG00000134107";
chr3	StringTie	exon	4981392	4981515	1000	+	.	gene_id "MSTRG.118809"; transcript_id "ENST00000467610"; exon_number "3"; gene_name "BHLHE40"; ref_gene_id "ENSG00000134107";
chr3	StringTie	exon	4982836	4983268	1000	+	.	gene_id "MSTRG.118809"; transcript_id "ENST00000467610"; exon_number "4"; gene_name "BHLHE40"; ref_gene_id "ENSG00000134107";
chr3	StringTie	transcript	4974392	4985343	1000	+	.	gene_id "MSTRG.118809"; transcript_id "MSTRG.118809.1";
chr3	StringTie	exon	4974392	4978749	1000	+	.	gene_id "MSTRG.118809"; transcript_id "MSTRG.118809.1"; exon_number "1";
chr3	StringTie	exon	4979461	4979798	1000	+	.	gene_id "MSTRG.118809"; transcript_id "MSTRG.118809.1"; exon_number "2";
chr3	StringTie	exon	4979962	4980031	1000	+	.	gene_id "MSTRG.118809"; transcript_id "MSTRG.118809.1"; exon_number "3";
chr3	StringTie	exon	4980301	4980408	1000	+	.	gene_id "MSTRG.118809"; transcript_id "MSTRG.118809.1"; exon_number "4";
chr3	StringTie	exon	4981392	4981515	1000	+	.	gene_id "MSTRG.118809"; transcript_id "MSTRG.118809.1"; exon_number "5";
chr3	StringTie	exon	4982836	4985343	1000	+	.	gene_id "MSTRG.118809"; transcript_id "MSTRG.118809.1"; exon_number "6";
chr3	StringTie	transcript	4975287	4985193	1000	+	.	gene_id "MSTRG.118809"; transcript_id "MSTRG.118809.10";
chr3	StringTie	exon	4975287	4979798	1000	+	.	gene_id "MSTRG.118809"; transcript_id "MSTRG.118809.10"; exon_number "1";
chr3	StringTie	exon	4979962	4980031	1000	+	.	gene_id "MSTRG.118809"; transcript_id "MSTRG.118809.10"; exon_number "2";
chr3	StringTie	exon	4980301	4981515	1000	+	.	gene_id "MSTRG.118809"; transcript_id "MSTRG.118809.10"; exon_number "3";
chr3	StringTie	exon	4982836	4984287	1000	+	.	gene_id "MSTRG.118809"; transcript_id "MSTRG.118809.10"; exon_number "4";
chr3	StringTie	exon	4984430	4985193	1000	+	.	gene_id "MSTRG.118809"; transcript_id "MSTRG.118809.10"; exon_number "5";
chr3	StringTie	transcript	4975287	4985193	1000	+	.	gene_id "MSTRG.118809"; transcript_id "MSTRG.118809.11";
chr3	StringTie	exon	4975287	4979798	1000	+	.	gene_id "MSTRG.118809"; transcript_id "MSTRG.118809.11"; exon_number "1";
chr3	StringTie	exon	4979962	4980031	1000	+	.	gene_id "MSTRG.118809"; transcript_id "MSTRG.118809.11"; exon_number "2";
chr3	StringTie	exon	4980301	4984391	1000	+	.	gene_id "MSTRG.118809"; transcript_id "MSTRG.118809.11"; exon_number "3";
chr3	StringTie	exon	4984462	4985193	1000	+	.	gene_id "MSTRG.118809"; transcript_id "MSTRG.118809.11"; exon_number "4";
chr3	StringTie	transcript	4975365	4985195	1000	+	.	gene_id "MSTRG.118809"; transcript_id "MSTRG.118809.12";
chr3	StringTie	exon	4975365	4977387	1000	+	.	gene_id "MSTRG.118809"; transcript_id "MSTRG.118809.12"; exon_number "1";
chr3	StringTie	exon	4977497	4977730	1000	+	.	gene_id "MSTRG.118809"; transcript_id "MSTRG.118809.12"; exon_number "2";
chr3	StringTie	exon	4978190	4979798	1000	+	.	gene_id "MSTRG.118809"; transcript_id "MSTRG.118809.12"; exon_number "3";
chr3	StringTie	exon	4979962	4980031	1000	+	.	gene_id "MSTRG.118809"; transcript_id "MSTRG.118809.12"; exon_number "4";
chr3	StringTie	exon	4980301	4980408	1000	+	.	gene_id "MSTRG.118809"; transcript_id "MSTRG.118809.12"; exon_number "5";
chr3	StringTie	exon	4981392	4981515	1000	+	.	gene_id "MSTRG.118809"; transcript_id "MSTRG.118809.12"; exon_number "6";
chr3	StringTie	exon	4982836	4985195	1000	+	.	gene_id "MSTRG.118809"; transcript_id "MSTRG.118809.12"; exon_number "7";
chr3	StringTie	transcript	4975471	4985388	1000	+	.	gene_id "MSTRG.118809"; transcript_id "MSTRG.118809.13";
chr3	StringTie	exon	4975471	4978749	1000	+	.	gene_id "MSTRG.118809"; transcript_id "MSTRG.118809.13"; exon_number "1";
chr3	StringTie	exon	4979465	4979798	1000	+	.	gene_id "MSTRG.118809"; transcript_id "MSTRG.118809.13"; exon_number "2";
chr3	StringTie	exon	4979962	4980031	1000	+	.	gene_id "MSTRG.118809"; transcript_id "MSTRG.118809.13"; exon_number "3";
chr3	StringTie	exon	4980301	4980408	1000	+	.	gene_id "MSTRG.118809"; transcript_id "MSTRG.118809.13"; exon_number "4";
chr3	StringTie	exon	4981392	4981515	1000	+	.	gene_id "MSTRG.118809"; transcript_id "MSTRG.118809.13"; exon_number "5";
chr3	StringTie	exon	4982836	4985388	1000	+	.	gene_id "MSTRG.118809"; transcript_id "MSTRG.118809.13"; exon_number "6";
chr3	StringTie	transcript	4975471	4997565	1000	+	.	gene_id "MSTRG.118809"; transcript_id "MSTRG.118809.14";
chr3	StringTie	exon	4975471	4978996	1000	+	.	gene_id "MSTRG.118809"; transcript_id "MSTRG.118809.14"; exon_number "1";
chr3	StringTie	exon	4979461	4979798	1000	+	.	gene_id "MSTRG.118809"; transcript_id "MSTRG.118809.14"; exon_number "2";
chr3	StringTie	exon	4979962	4980031	1000	+	.	gene_id "MSTRG.118809"; transcript_id "MSTRG.118809.14"; exon_number "3";
chr3	StringTie	exon	4980301	4980408	1000	+	.	gene_id "MSTRG.118809"; transcript_id "MSTRG.118809.14"; exon_number "4";
chr3	StringTie	exon	4981392	4981515	1000	+	.	gene_id "MSTRG.118809"; transcript_id "MSTRG.118809.14"; exon_number "5";
chr3	StringTie	exon	4982836	4997565	1000	+	.	gene_id "MSTRG.118809"; transcript_id "MSTRG.118809.14"; exon_number "6";
chr3	StringTie	transcript	4975522	4985348	1000	+	.	gene_id "MSTRG.118809"; transcript_id "MSTRG.118809.15";
chr3	StringTie	exon	4975522	4977596	1000	+	.	gene_id "MSTRG.118809"; transcript_id "MSTRG.118809.15"; exon_number "1";
chr3	StringTie	exon	4978190	4978996	1000	+	.	gene_id "MSTRG.118809"; transcript_id "MSTRG.118809.15"; exon_number "2";
chr3	StringTie	exon	4979461	4979798	1000	+	.	gene_id "MSTRG.118809"; transcript_id "MSTRG.118809.15"; exon_number "3";
chr3	StringTie	exon	4979962	4980031	1000	+	.	gene_id "MSTRG.118809"; transcript_id "MSTRG.118809.15"; exon_number "4";
chr3	StringTie	exon	4980301	4980408	1000	+	.	gene_id "MSTRG.118809"; transcript_id "MSTRG.118809.15"; exon_number "5";
chr3	StringTie	exon	4981392	4981515	1000	+	.	gene_id "MSTRG.118809"; transcript_id "MSTRG.118809.15"; exon_number "6";
chr3	StringTie	exon	4982836	4985348	1000	+	.	gene_id "MSTRG.118809"; transcript_id "MSTRG.118809.15"; exon_number "7";
chr3	StringTie	transcript	4975531	4985277	1000	+	.	gene_id "MSTRG.118809"; transcript_id "MSTRG.118809.16";
chr3	StringTie	exon	4975531	4978996	1000	+	.	gene_id "MSTRG.118809"; transcript_id "MSTRG.118809.16"; exon_number "1";
chr3	StringTie	exon	4979465	4979798	1000	+	.	gene_id "MSTRG.118809"; transcript_id "MSTRG.118809.16"; exon_number "2";
chr3	StringTie	exon	4979962	4980031	1000	+	.	gene_id "MSTRG.118809"; transcript_id "MSTRG.118809.16"; exon_number "3";
chr3	StringTie	exon	4980301	4980408	1000	+	.	gene_id "MSTRG.118809"; transcript_id "MSTRG.118809.16"; exon_number "4";
chr3	StringTie	exon	4981392	4981515	1000	+	.	gene_id "MSTRG.118809"; transcript_id "MSTRG.118809.16"; exon_number "5";
chr3	StringTie	exon	4982836	4985277	1000	+	.	gene_id "MSTRG.118809"; transcript_id "MSTRG.118809.16"; exon_number "6";
chr3	StringTie	transcript	4975704	4985425	1000	+	.	gene_id "MSTRG.118809"; transcript_id "MSTRG.118809.17";
chr3	StringTie	exon	4975704	4977596	1000	+	.	gene_id "MSTRG.118809"; transcript_id "MSTRG.118809.17"; exon_number "1";
chr3	StringTie	exon	4978190	4978749	1000	+	.	gene_id "MSTRG.118809"; transcript_id "MSTRG.118809.17"; exon_number "2";
chr3	StringTie	exon	4979461	4979798	1000	+	.	gene_id "MSTRG.118809"; transcript_id "MSTRG.118809.17"; exon_number "3";
chr3	StringTie	exon	4979962	4980031	1000	+	.	gene_id "MSTRG.118809"; transcript_id "MSTRG.118809.17"; exon_number "4";
chr3	StringTie	exon	4980301	4980408	1000	+	.	gene_id "MSTRG.118809"; transcript_id "MSTRG.118809.17"; exon_number "5";
chr3	StringTie	exon	4981392	4981515	1000	+	.	gene_id "MSTRG.118809"; transcript_id "MSTRG.118809.17"; exon_number "6";
chr3	StringTie	exon	4982836	4985425	1000	+	.	gene_id "MSTRG.118809"; transcript_id "MSTRG.118809.17"; exon_number "7";
chr3	StringTie	transcript	4975891	4985262	1000	+	.	gene_id "MSTRG.118809"; transcript_id "MSTRG.118809.18";
chr3	StringTie	exon	4975891	4978622	1000	+	.	gene_id "MSTRG.118809"; transcript_id "MSTRG.118809.18"; exon_number "1";
chr3	StringTie	exon	4979461	4979798	1000	+	.	gene_id "MSTRG.118809"; transcript_id "MSTRG.118809.18"; exon_number "2";
chr3	StringTie	exon	4979962	4980031	1000	+	.	gene_id "MSTRG.118809"; transcript_id "MSTRG.118809.18"; exon_number "3";
chr3	StringTie	exon	4980301	4980408	1000	+	.	gene_id "MSTRG.118809"; transcript_id "MSTRG.118809.18"; exon_number "4";
chr3	StringTie	exon	4981392	4981515	1000	+	.	gene_id "MSTRG.118809"; transcript_id "MSTRG.118809.18"; exon_number "5";
chr3	StringTie	exon	4982836	4985262	1000	+	.	gene_id "MSTRG.118809"; transcript_id "MSTRG.118809.18"; exon_number "6";
chr3	StringTie	transcript	4976044	4985183	1000	+	.	gene_id "MSTRG.118809"; transcript_id "MSTRG.118809.19";
chr3	StringTie	exon	4976044	4977596	1000	+	.	gene_id "MSTRG.118809"; transcript_id "MSTRG.118809.19"; exon_number "1";
chr3	StringTie	exon	4978190	4979798	1000	+	.	gene_id "MSTRG.118809"; transcript_id "MSTRG.118809.19"; exon_number "2";
chr3	StringTie	exon	4979962	4980031	1000	+	.	gene_id "MSTRG.118809"; transcript_id "MSTRG.118809.19"; exon_number "3";
chr3	StringTie	exon	4980301	4980408	1000	+	.	gene_id "MSTRG.118809"; transcript_id "MSTRG.118809.19"; exon_number "4";
chr3	StringTie	exon	4981392	4981515	1000	+	.	gene_id "MSTRG.118809"; transcript_id "MSTRG.118809.19"; exon_number "5";
chr3	StringTie	exon	4982836	4984248	1000	+	.	gene_id "MSTRG.118809"; transcript_id "MSTRG.118809.19"; exon_number "6";
chr3	StringTie	exon	4984430	4985183	1000	+	.	gene_id "MSTRG.118809"; transcript_id "MSTRG.118809.19"; exon_number "7";
chr3	StringTie	transcript	4974405	4985439	1000	+	.	gene_id "MSTRG.118809"; transcript_id "MSTRG.118809.2";
chr3	StringTie	exon	4974405	4977730	1000	+	.	gene_id "MSTRG.118809"; transcript_id "MSTRG.118809.2"; exon_number "1";
chr3	StringTie	exon	4978190	4979798	1000	+	.	gene_id "MSTRG.118809"; transcript_id "MSTRG.118809.2"; exon_number "2";
chr3	StringTie	exon	4979962	4980031	1000	+	.	gene_id "MSTRG.118809"; transcript_id "MSTRG.118809.2"; exon_number "3";
chr3	StringTie	exon	4980301	4980408	1000	+	.	gene_id "MSTRG.118809"; transcript_id "MSTRG.118809.2"; exon_number "4";
chr3	StringTie	exon	4981392	4981515	1000	+	.	gene_id "MSTRG.118809"; transcript_id "MSTRG.118809.2"; exon_number "5";
chr3	StringTie	exon	4982836	4985439	1000	+	.	gene_id "MSTRG.118809"; transcript_id "MSTRG.118809.2"; exon_number "6";
chr3	StringTie	transcript	4976044	4985183	1000	+	.	gene_id "MSTRG.118809"; transcript_id "MSTRG.118809.20";
chr3	StringTie	exon	4976044	4977169	1000	+	.	gene_id "MSTRG.118809"; transcript_id "MSTRG.118809.20"; exon_number "1";
chr3	StringTie	exon	4977234	4977596	1000	+	.	gene_id "MSTRG.118809"; transcript_id "MSTRG.118809.20"; exon_number "2";
chr3	StringTie	exon	4978190	4979798	1000	+	.	gene_id "MSTRG.118809"; transcript_id "MSTRG.118809.20"; exon_number "3";
chr3	StringTie	exon	4979962	4980031	1000	+	.	gene_id "MSTRG.118809"; transcript_id "MSTRG.118809.20"; exon_number "4";
chr3	StringTie	exon	4980301	4980408	1000	+	.	gene_id "MSTRG.118809"; transcript_id "MSTRG.118809.20"; exon_number "5";
chr3	StringTie	exon	4981392	4981515	1000	+	.	gene_id "MSTRG.118809"; transcript_id "MSTRG.118809.20"; exon_number "6";
chr3	StringTie	exon	4982836	4985183	1000	+	.	gene_id "MSTRG.118809"; transcript_id "MSTRG.118809.20"; exon_number "7";
chr3	StringTie	transcript	4976157	4985250	1000	+	.	gene_id "MSTRG.118809"; transcript_id "MSTRG.118809.21";
chr3	StringTie	exon	4976157	4979798	1000	+	.	gene_id "MSTRG.118809"; transcript_id "MSTRG.118809.21"; exon_number "1";
chr3	StringTie	exon	4979962	4980031	1000	+	.	gene_id "MSTRG.118809"; transcript_id "MSTRG.118809.21"; exon_number "2";
chr3	StringTie	exon	4980301	4980405	1000	+	.	gene_id "MSTRG.118809"; transcript_id "MSTRG.118809.21"; exon_number "3";
chr3	StringTie	exon	4981392	4981515	1000	+	.	gene_id "MSTRG.118809"; transcript_id "MSTRG.118809.21"; exon_number "4";
chr3	StringTie	exon	4982836	4985250	1000	+	.	gene_id "MSTRG.118809"; transcript_id "MSTRG.118809.21"; exon_number "5";
chr3	StringTie	transcript	4976253	4985330	1000	+	.	gene_id "MSTRG.118809"; transcript_id "MSTRG.118809.22";
chr3	StringTie	exon	4976253	4978622	1000	+	.	gene_id "MSTRG.118809"; transcript_id "MSTRG.118809.22"; exon_number "1";
chr3	StringTie	exon	4979465	4979798	1000	+	.	gene_id "MSTRG.118809"; transcript_id "MSTRG.118809.22"; exon_number "2";
chr3	StringTie	exon	4979962	4980031	1000	+	.	gene_id "MSTRG.118809"; transcript_id "MSTRG.118809.22"; exon_number "3";
chr3	StringTie	exon	4980301	4980408	1000	+	.	gene_id "MSTRG.118809"; transcript_id "MSTRG.118809.22"; exon_number "4";
chr3	StringTie	exon	4981392	4981515	1000	+	.	gene_id "MSTRG.118809"; transcript_id "MSTRG.118809.22"; exon_number "5";
chr3	StringTie	exon	4982836	4985330	1000	+	.	gene_id "MSTRG.118809"; transcript_id "MSTRG.118809.22"; exon_number "6";
chr3	StringTie	transcript	4976282	4985181	1000	+	.	gene_id "MSTRG.118809"; transcript_id "MSTRG.118809.23";
chr3	StringTie	exon	4976282	4977406	1000	+	.	gene_id "MSTRG.118809"; transcript_id "MSTRG.118809.23"; exon_number "1";
chr3	StringTie	exon	4977497	4977596	1000	+	.	gene_id "MSTRG.118809"; transcript_id "MSTRG.118809.23"; exon_number "2";
chr3	StringTie	exon	4978190	4978749	1000	+	.	gene_id "MSTRG.118809"; transcript_id "MSTRG.118809.23"; exon_number "3";
chr3	StringTie	exon	4979465	4979798	1000	+	.	gene_id "MSTRG.118809"; transcript_id "MSTRG.118809.23"; exon_number "4";
chr3	StringTie	exon	4979962	4980031	1000	+	.	gene_id "MSTRG.118809"; transcript_id "MSTRG.118809.23"; exon_number "5";
chr3	StringTie	exon	4980301	4980408	1000	+	.	gene_id "MSTRG.118809"; transcript_id "MSTRG.118809.23"; exon_number "6";
chr3	StringTie	exon	4981392	4981515	1000	+	.	gene_id "MSTRG.118809"; transcript_id "MSTRG.118809.23"; exon_number "7";
chr3	StringTie	exon	4982836	4985181	1000	+	.	gene_id "MSTRG.118809"; transcript_id "MSTRG.118809.23"; exon_number "8";
chr3	StringTie	transcript	4976317	4985290	1000	+	.	gene_id "MSTRG.118809"; transcript_id "MSTRG.118809.24";
chr3	StringTie	exon	4976317	4977730	1000	+	.	gene_id "MSTRG.118809"; transcript_id "MSTRG.118809.24"; exon_number "1";
chr3	StringTie	exon	4978190	4978996	1000	+	.	gene_id "MSTRG.118809"; transcript_id "MSTRG.118809.24"; exon_number "2";
chr3	StringTie	exon	4979461	4979798	1000	+	.	gene_id "MSTRG.118809"; transcript_id "MSTRG.118809.24"; exon_number "3";
chr3	StringTie	exon	4979962	4980031	1000	+	.	gene_id "MSTRG.118809"; transcript_id "MSTRG.118809.24"; exon_number "4";
chr3	StringTie	exon	4980301	4980408	1000	+	.	gene_id "MSTRG.118809"; transcript_id "MSTRG.118809.24"; exon_number "5";
chr3	StringTie	exon	4981392	4981515	1000	+	.	gene_id "MSTRG.118809"; transcript_id "MSTRG.118809.24"; exon_number "6";
chr3	StringTie	exon	4982836	4984248	1000	+	.	gene_id "MSTRG.118809"; transcript_id "MSTRG.118809.24"; exon_number "7";
chr3	StringTie	exon	4984288	4985290	1000	+	.	gene_id "MSTRG.118809"; transcript_id "MSTRG.118809.24"; exon_number "8";
chr3	StringTie	transcript	4976354	4985186	1000	+	.	gene_id "MSTRG.118809"; transcript_id "MSTRG.118809.25";
chr3	StringTie	exon	4976354	4978749	1000	+	.	gene_id "MSTRG.118809"; transcript_id "MSTRG.118809.25"; exon_number "1";
chr3	StringTie	exon	4979461	4979798	1000	+	.	gene_id "MSTRG.118809"; transcript_id "MSTRG.118809.25"; exon_number "2";
chr3	StringTie	exon	4979962	4980031	1000	+	.	gene_id "MSTRG.118809"; transcript_id "MSTRG.118809.25"; exon_number "3";
chr3	StringTie	exon	4980301	4980408	1000	+	.	gene_id "MSTRG.118809"; transcript_id "MSTRG.118809.25"; exon_number "4";
chr3	StringTie	exon	4981392	4981515	1000	+	.	gene_id "MSTRG.118809"; transcript_id "MSTRG.118809.25"; exon_number "5";
chr3	StringTie	exon	4982836	4984248	1000	+	.	gene_id "MSTRG.118809"; transcript_id "MSTRG.118809.25"; exon_number "6";
chr3	StringTie	exon	4984430	4985186	1000	+	.	gene_id "MSTRG.118809"; transcript_id "MSTRG.118809.25"; exon_number "7";
chr3	StringTie	transcript	4976400	4985267	1000	+	.	gene_id "MSTRG.118809"; transcript_id "MSTRG.118809.26";
chr3	StringTie	exon	4976400	4977730	1000	+	.	gene_id "MSTRG.118809"; transcript_id "MSTRG.118809.26"; exon_number "1";
chr3	StringTie	exon	4978190	4979281	1000	+	.	gene_id "MSTRG.118809"; transcript_id "MSTRG.118809.26"; exon_number "2";
chr3	StringTie	exon	4979461	4979798	1000	+	.	gene_id "MSTRG.118809"; transcript_id "MSTRG.118809.26"; exon_number "3";
chr3	StringTie	exon	4979962	4980031	1000	+	.	gene_id "MSTRG.118809"; transcript_id "MSTRG.118809.26"; exon_number "4";
chr3	StringTie	exon	4980301	4980408	1000	+	.	gene_id "MSTRG.118809"; transcript_id "MSTRG.118809.26"; exon_number "5";
chr3	StringTie	exon	4981392	4981515	1000	+	.	gene_id "MSTRG.118809"; transcript_id "MSTRG.118809.26"; exon_number "6";
chr3	StringTie	exon	4982836	4985267	1000	+	.	gene_id "MSTRG.118809"; transcript_id "MSTRG.118809.26"; exon_number "7";
chr3	StringTie	transcript	4976400	4985181	1000	+	.	gene_id "MSTRG.118809"; transcript_id "MSTRG.118809.27";
chr3	StringTie	exon	4976400	4976701	1000	+	.	gene_id "MSTRG.118809"; transcript_id "MSTRG.118809.27"; exon_number "1";
chr3	StringTie	exon	4978190	4979798	1000	+	.	gene_id "MSTRG.118809"; transcript_id "MSTRG.118809.27"; exon_number "2";
chr3	StringTie	exon	4979962	4980031	1000	+	.	gene_id "MSTRG.118809"; transcript_id "MSTRG.118809.27"; exon_number "3";
chr3	StringTie	exon	4980301	4980408	1000	+	.	gene_id "MSTRG.118809"; transcript_id "MSTRG.118809.27"; exon_number "4";
chr3	StringTie	exon	4981392	4981515	1000	+	.	gene_id "MSTRG.118809"; transcript_id "MSTRG.118809.27"; exon_number "5";
chr3	StringTie	exon	4982836	4985181	1000	+	.	gene_id "MSTRG.118809"; transcript_id "MSTRG.118809.27"; exon_number "6";
chr3	StringTie	transcript	4976419	4985276	1000	+	.	gene_id "MSTRG.118809"; transcript_id "MSTRG.118809.28";
chr3	StringTie	exon	4976419	4977722	1000	+	.	gene_id "MSTRG.118809"; transcript_id "MSTRG.118809.28"; exon_number "1";
chr3	StringTie	exon	4978190	4979798	1000	+	.	gene_id "MSTRG.118809"; transcript_id "MSTRG.118809.28"; exon_number "2";
chr3	StringTie	exon	4979962	4981515	1000	+	.	gene_id "MSTRG.118809"; transcript_id "MSTRG.118809.28"; exon_number "3";
chr3	StringTie	exon	4982836	4985276	1000	+	.	gene_id "MSTRG.118809"; transcript_id "MSTRG.118809.28"; exon_number "4";
chr3	StringTie	transcript	4976419	4985267	1000	+	.	gene_id "MSTRG.118809"; transcript_id "MSTRG.118809.29";
chr3	StringTie	exon	4976419	4977722	1000	+	.	gene_id "MSTRG.118809"; transcript_id "MSTRG.118809.29"; exon_number "1";
chr3	StringTie	exon	4978190	4980031	1000	+	.	gene_id "MSTRG.118809"; transcript_id "MSTRG.118809.29"; exon_number "2";
chr3	StringTie	exon	4980301	4980408	1000	+	.	gene_id "MSTRG.118809"; transcript_id "MSTRG.118809.29"; exon_number "3";
chr3	StringTie	exon	4981392	4985267	1000	+	.	gene_id "MSTRG.118809"; transcript_id "MSTRG.118809.29"; exon_number "4";
chr3	StringTie	transcript	4974540	4985398	1000	+	.	gene_id "MSTRG.118809"; transcript_id "MSTRG.118809.3";
chr3	StringTie	exon	4974540	4977759	1000	+	.	gene_id "MSTRG.118809"; transcript_id "MSTRG.118809.3"; exon_number "1";
chr3	StringTie	exon	4978190	4979798	1000	+	.	gene_id "MSTRG.118809"; transcript_id "MSTRG.118809.3"; exon_number "2";
chr3	StringTie	exon	4979962	4980031	1000	+	.	gene_id "MSTRG.118809"; transcript_id "MSTRG.118809.3"; exon_number "3";
chr3	StringTie	exon	4980301	4980408	1000	+	.	gene_id "MSTRG.118809"; transcript_id "MSTRG.118809.3"; exon_number "4";
chr3	StringTie	exon	4981392	4981515	1000	+	.	gene_id "MSTRG.118809"; transcript_id "MSTRG.118809.3"; exon_number "5";
chr3	StringTie	exon	4982836	4985398	1000	+	.	gene_id "MSTRG.118809"; transcript_id "MSTRG.118809.3"; exon_number "6";
chr3	StringTie	transcript	4976425	4985229	1000	+	.	gene_id "MSTRG.118809"; transcript_id "MSTRG.118809.30";
chr3	StringTie	exon	4976425	4977730	1000	+	.	gene_id "MSTRG.118809"; transcript_id "MSTRG.118809.30"; exon_number "1";
chr3	StringTie	exon	4978190	4979798	1000	+	.	gene_id "MSTRG.118809"; transcript_id "MSTRG.118809.30"; exon_number "2";
chr3	StringTie	exon	4979962	4980031	1000	+	.	gene_id "MSTRG.118809"; transcript_id "MSTRG.118809.30"; exon_number "3";
chr3	StringTie	exon	4980301	4980412	1000	+	.	gene_id "MSTRG.118809"; transcript_id "MSTRG.118809.30"; exon_number "4";
chr3	StringTie	exon	4981392	4981515	1000	+	.	gene_id "MSTRG.118809"; transcript_id "MSTRG.118809.30"; exon_number "5";
chr3	StringTie	exon	4982836	4985229	1000	+	.	gene_id "MSTRG.118809"; transcript_id "MSTRG.118809.30"; exon_number "6";
chr3	StringTie	transcript	4976483	4985434	1000	+	.	gene_id "MSTRG.118809"; transcript_id "MSTRG.118809.31";
chr3	StringTie	exon	4976483	4977387	1000	+	.	gene_id "MSTRG.118809"; transcript_id "MSTRG.118809.31"; exon_number "1";
chr3	StringTie	exon	4977497	4977596	1000	+	.	gene_id "MSTRG.118809"; transcript_id "MSTRG.118809.31"; exon_number "2";
chr3	StringTie	exon	4978190	4979798	1000	+	.	gene_id "MSTRG.118809"; transcript_id "MSTRG.118809.31"; exon_number "3";
chr3	StringTie	exon	4979962	4980031	1000	+	.	gene_id "MSTRG.118809"; transcript_id "MSTRG.118809.31"; exon_number "4";
chr3	StringTie	exon	4980301	4980408	1000	+	.	gene_id "MSTRG.118809"; transcript_id "MSTRG.118809.31"; exon_number "5";
chr3	StringTie	exon	4981392	4981515	1000	+	.	gene_id "MSTRG.118809"; transcript_id "MSTRG.118809.31"; exon_number "6";
chr3	StringTie	exon	4982836	4985434	1000	+	.	gene_id "MSTRG.118809"; transcript_id "MSTRG.118809.31"; exon_number "7";
chr3	StringTie	transcript	4976511	4985398	1000	+	.	gene_id "MSTRG.118809"; transcript_id "MSTRG.118809.32";
chr3	StringTie	exon	4976511	4977730	1000	+	.	gene_id "MSTRG.118809"; transcript_id "MSTRG.118809.32"; exon_number "1";
chr3	StringTie	exon	4978190	4978622	1000	+	.	gene_id "MSTRG.118809"; transcript_id "MSTRG.118809.32"; exon_number "2";
chr3	StringTie	exon	4979461	4979798	1000	+	.	gene_id "MSTRG.118809"; transcript_id "MSTRG.118809.32"; exon_number "3";
chr3	StringTie	exon	4979962	4980031	1000	+	.	gene_id "MSTRG.118809"; transcript_id "MSTRG.118809.32"; exon_number "4";
chr3	StringTie	exon	4980301	4980408	1000	+	.	gene_id "MSTRG.118809"; transcript_id "MSTRG.118809.32"; exon_number "5";
chr3	StringTie	exon	4981392	4981515	1000	+	.	gene_id "MSTRG.118809"; transcript_id "MSTRG.118809.32"; exon_number "6";
chr3	StringTie	exon	4982836	4985398	1000	+	.	gene_id "MSTRG.118809"; transcript_id "MSTRG.118809.32"; exon_number "7";
chr3	StringTie	transcript	4976525	4985507	1000	+	.	gene_id "MSTRG.118809"; transcript_id "MSTRG.118809.33";
chr3	StringTie	exon	4976525	4977730	1000	+	.	gene_id "MSTRG.118809"; transcript_id "MSTRG.118809.33"; exon_number "1";
chr3	StringTie	exon	4978190	4978996	1000	+	.	gene_id "MSTRG.118809"; transcript_id "MSTRG.118809.33"; exon_number "2";
chr3	StringTie	exon	4979461	4979798	1000	+	.	gene_id "MSTRG.118809"; transcript_id "MSTRG.118809.33"; exon_number "3";
chr3	StringTie	exon	4979962	4980031	1000	+	.	gene_id "MSTRG.118809"; transcript_id "MSTRG.118809.33"; exon_number "4";
chr3	StringTie	exon	4980301	4980408	1000	+	.	gene_id "MSTRG.118809"; transcript_id "MSTRG.118809.33"; exon_number "5";
chr3	StringTie	exon	4981392	4981515	1000	+	.	gene_id "MSTRG.118809"; transcript_id "MSTRG.118809.33"; exon_number "6";
chr3	StringTie	exon	4982836	4985507	1000	+	.	gene_id "MSTRG.118809"; transcript_id "MSTRG.118809.33"; exon_number "7";
chr3	StringTie	transcript	4976567	4985217	1000	+	.	gene_id "MSTRG.118809"; transcript_id "MSTRG.118809.34";
chr3	StringTie	exon	4976567	4977596	1000	+	.	gene_id "MSTRG.118809"; transcript_id "MSTRG.118809.34"; exon_number "1";
chr3	StringTie	exon	4978190	4979798	1000	+	.	gene_id "MSTRG.118809"; transcript_id "MSTRG.118809.34"; exon_number "2";
chr3	StringTie	exon	4979962	4980031	1000	+	.	gene_id "MSTRG.118809"; transcript_id "MSTRG.118809.34"; exon_number "3";
chr3	StringTie	exon	4980301	4983093	1000	+	.	gene_id "MSTRG.118809"; transcript_id "MSTRG.118809.34"; exon_number "4";
chr3	StringTie	exon	4983304	4985217	1000	+	.	gene_id "MSTRG.118809"; transcript_id "MSTRG.118809.34"; exon_number "5";
chr3	StringTie	transcript	4976571	4985464	1000	+	.	gene_id "MSTRG.118809"; transcript_id "MSTRG.118809.35";
chr3	StringTie	exon	4976571	4979798	1000	+	.	gene_id "MSTRG.118809"; transcript_id "MSTRG.118809.35"; exon_number "1";
chr3	StringTie	exon	4979962	4980031	1000	+	.	gene_id "MSTRG.118809"; transcript_id "MSTRG.118809.35"; exon_number "2";
chr3	StringTie	exon	4980301	4980664	1000	+	.	gene_id "MSTRG.118809"; transcript_id "MSTRG.118809.35"; exon_number "3";
chr3	StringTie	exon	4981392	4981515	1000	+	.	gene_id "MSTRG.118809"; transcript_id "MSTRG.118809.35"; exon_number "4";
chr3	StringTie	exon	4982836	4985464	1000	+	.	gene_id "MSTRG.118809"; transcript_id "MSTRG.118809.35"; exon_number "5";
chr3	StringTie	transcript	4976582	4985181	1000	+	.	gene_id "MSTRG.118809"; transcript_id "MSTRG.118809.36";
chr3	StringTie	exon	4976582	4977406	1000	+	.	gene_id "MSTRG.118809"; transcript_id "MSTRG.118809.36"; exon_number "1";
chr3	StringTie	exon	4977497	4977730	1000	+	.	gene_id "MSTRG.118809"; transcript_id "MSTRG.118809.36"; exon_number "2";
chr3	StringTie	exon	4978190	4979798	1000	+	.	gene_id "MSTRG.118809"; transcript_id "MSTRG.118809.36"; exon_number "3";
chr3	StringTie	exon	4979962	4980031	1000	+	.	gene_id "MSTRG.118809"; transcript_id "MSTRG.118809.36"; exon_number "4";
chr3	StringTie	exon	4980301	4980408	1000	+	.	gene_id "MSTRG.118809"; transcript_id "MSTRG.118809.36"; exon_number "5";
chr3	StringTie	exon	4981392	4981515	1000	+	.	gene_id "MSTRG.118809"; transcript_id "MSTRG.118809.36"; exon_number "6";
chr3	StringTie	exon	4982836	4985181	1000	+	.	gene_id "MSTRG.118809"; transcript_id "MSTRG.118809.36"; exon_number "7";
chr3	StringTie	transcript	4976591	4985341	1000	+	.	gene_id "MSTRG.118809"; transcript_id "MSTRG.118809.37";
chr3	StringTie	exon	4976591	4977406	1000	+	.	gene_id "MSTRG.118809"; transcript_id "MSTRG.118809.37"; exon_number "1";
chr3	StringTie	exon	4977497	4977759	1000	+	.	gene_id "MSTRG.118809"; transcript_id "MSTRG.118809.37"; exon_number "2";
chr3	StringTie	exon	4978190	4979798	1000	+	.	gene_id "MSTRG.118809"; transcript_id "MSTRG.118809.37"; exon_number "3";
chr3	StringTie	exon	4979962	4980031	1000	+	.	gene_id "MSTRG.118809"; transcript_id "MSTRG.118809.37"; exon_number "4";
chr3	StringTie	exon	4980301	4980408	1000	+	.	gene_id "MSTRG.118809"; transcript_id "MSTRG.118809.37"; exon_number "5";
chr3	StringTie	exon	4981392	4981515	1000	+	.	gene_id "MSTRG.118809"; transcript_id "MSTRG.118809.37"; exon_number "6";
chr3	StringTie	exon	4982836	4985341	1000	+	.	gene_id "MSTRG.118809"; transcript_id "MSTRG.118809.37"; exon_number "7";
chr3	StringTie	transcript	4976593	4985236	1000	+	.	gene_id "MSTRG.118809"; transcript_id "MSTRG.118809.38";
chr3	StringTie	exon	4976593	4977596	1000	+	.	gene_id "MSTRG.118809"; transcript_id "MSTRG.118809.38"; exon_number "1";
chr3	StringTie	exon	4978190	4979281	1000	+	.	gene_id "MSTRG.118809"; transcript_id "MSTRG.118809.38"; exon_number "2";
chr3	StringTie	exon	4979461	4979798	1000	+	.	gene_id "MSTRG.118809"; transcript_id "MSTRG.118809.38"; exon_number "3";
chr3	StringTie	exon	4979962	4980031	1000	+	.	gene_id "MSTRG.118809"; transcript_id "MSTRG.118809.38"; exon_number "4";
chr3	StringTie	exon	4980301	4980408	1000	+	.	gene_id "MSTRG.118809"; transcript_id "MSTRG.118809.38"; exon_number "5";
chr3	StringTie	exon	4981392	4981515	1000	+	.	gene_id "MSTRG.118809"; transcript_id "MSTRG.118809.38"; exon_number "6";
chr3	StringTie	exon	4982836	4985236	1000	+	.	gene_id "MSTRG.118809"; transcript_id "MSTRG.118809.38"; exon_number "7";
chr3	StringTie	transcript	4976603	4985326	1000	+	.	gene_id "MSTRG.118809"; transcript_id "MSTRG.118809.39";
chr3	StringTie	exon	4976603	4977596	1000	+	.	gene_id "MSTRG.118809"; transcript_id "MSTRG.118809.39"; exon_number "1";
chr3	StringTie	exon	4978190	4979798	1000	+	.	gene_id "MSTRG.118809"; transcript_id "MSTRG.118809.39"; exon_number "2";
chr3	StringTie	exon	4979962	4980408	1000	+	.	gene_id "MSTRG.118809"; transcript_id "MSTRG.118809.39"; exon_number "3";
chr3	StringTie	exon	4982836	4985326	1000	+	.	gene_id "MSTRG.118809"; transcript_id "MSTRG.118809.39"; exon_number "4";
chr3	StringTie	transcript	4974842	4985398	1000	+	.	gene_id "MSTRG.118809"; transcript_id "MSTRG.118809.4";
chr3	StringTie	exon	4974842	4977596	1000	+	.	gene_id "MSTRG.118809"; transcript_id "MSTRG.118809.4"; exon_number "1";
chr3	StringTie	exon	4978190	4979798	1000	+	.	gene_id "MSTRG.118809"; transcript_id "MSTRG.118809.4"; exon_number "2";
chr3	StringTie	exon	4979962	4980031	1000	+	.	gene_id "MSTRG.118809"; transcript_id "MSTRG.118809.4"; exon_number "3";
chr3	StringTie	exon	4980301	4980408	1000	+	.	gene_id "MSTRG.118809"; transcript_id "MSTRG.118809.4"; exon_number "4";
chr3	StringTie	exon	4981392	4981515	1000	+	.	gene_id "MSTRG.118809"; transcript_id "MSTRG.118809.4"; exon_number "5";
chr3	StringTie	exon	4982836	4985398	1000	+	.	gene_id "MSTRG.118809"; transcript_id "MSTRG.118809.4"; exon_number "6";
chr3	StringTie	transcript	4976618	4985335	1000	+	.	gene_id "MSTRG.118809"; transcript_id "MSTRG.118809.40";
chr3	StringTie	exon	4976618	4977404	1000	+	.	gene_id "MSTRG.118809"; transcript_id "MSTRG.118809.40"; exon_number "1";
chr3	StringTie	exon	4977494	4977730	1000	+	.	gene_id "MSTRG.118809"; transcript_id "MSTRG.118809.40"; exon_number "2";
chr3	StringTie	exon	4978190	4978996	1000	+	.	gene_id "MSTRG.118809"; transcript_id "MSTRG.118809.40"; exon_number "3";
chr3	StringTie	exon	4979461	4979798	1000	+	.	gene_id "MSTRG.118809"; transcript_id "MSTRG.118809.40"; exon_number "4";
chr3	StringTie	exon	4979962	4980031	1000	+	.	gene_id "MSTRG.118809"; transcript_id "MSTRG.118809.40"; exon_number "5";
chr3	StringTie	exon	4980301	4980408	1000	+	.	gene_id "MSTRG.118809"; transcript_id "MSTRG.118809.40"; exon_number "6";
chr3	StringTie	exon	4981392	4981515	1000	+	.	gene_id "MSTRG.118809"; transcript_id "MSTRG.118809.40"; exon_number "7";
chr3	StringTie	exon	4982836	4985335	1000	+	.	gene_id "MSTRG.118809"; transcript_id "MSTRG.118809.40"; exon_number "8";
chr3	StringTie	transcript	4976626	4985181	1000	+	.	gene_id "MSTRG.118809"; transcript_id "MSTRG.118809.41";
chr3	StringTie	exon	4976626	4977406	1000	+	.	gene_id "MSTRG.118809"; transcript_id "MSTRG.118809.41"; exon_number "1";
chr3	StringTie	exon	4977497	4977596	1000	+	.	gene_id "MSTRG.118809"; transcript_id "MSTRG.118809.41"; exon_number "2";
chr3	StringTie	exon	4978190	4979798	1000	+	.	gene_id "MSTRG.118809"; transcript_id "MSTRG.118809.41"; exon_number "3";
chr3	StringTie	exon	4979962	4980031	1000	+	.	gene_id "MSTRG.118809"; transcript_id "MSTRG.118809.41"; exon_number "4";
chr3	StringTie	exon	4980301	4980408	1000	+	.	gene_id "MSTRG.118809"; transcript_id "MSTRG.118809.41"; exon_number "5";
chr3	StringTie	exon	4981392	4981515	1000	+	.	gene_id "MSTRG.118809"; transcript_id "MSTRG.118809.41"; exon_number "6";
chr3	StringTie	exon	4982836	4985181	1000	+	.	gene_id "MSTRG.118809"; transcript_id "MSTRG.118809.41"; exon_number "7";
chr3	StringTie	transcript	4976632	4985238	1000	+	.	gene_id "MSTRG.118809"; transcript_id "MSTRG.118809.42";
chr3	StringTie	exon	4976632	4979798	1000	+	.	gene_id "MSTRG.118809"; transcript_id "MSTRG.118809.42"; exon_number "1";
chr3	StringTie	exon	4979962	4980031	1000	+	.	gene_id "MSTRG.118809"; transcript_id "MSTRG.118809.42"; exon_number "2";
chr3	StringTie	exon	4980301	4981098	1000	+	.	gene_id "MSTRG.118809"; transcript_id "MSTRG.118809.42"; exon_number "3";
chr3	StringTie	exon	4981392	4981515	1000	+	.	gene_id "MSTRG.118809"; transcript_id "MSTRG.118809.42"; exon_number "4";
chr3	StringTie	exon	4982836	4985238	1000	+	.	gene_id "MSTRG.118809"; transcript_id "MSTRG.118809.42"; exon_number "5";
chr3	StringTie	transcript	4976635	4985181	1000	+	.	gene_id "MSTRG.118809"; transcript_id "MSTRG.118809.43";
chr3	StringTie	exon	4976635	4977730	1000	+	.	gene_id "MSTRG.118809"; transcript_id "MSTRG.118809.43"; exon_number "1";
chr3	StringTie	exon	4978190	4978996	1000	+	.	gene_id "MSTRG.118809"; transcript_id "MSTRG.118809.43"; exon_number "2";
chr3	StringTie	exon	4979465	4979798	1000	+	.	gene_id "MSTRG.118809"; transcript_id "MSTRG.118809.43"; exon_number "3";
chr3	StringTie	exon	4979962	4980031	1000	+	.	gene_id "MSTRG.118809"; transcript_id "MSTRG.118809.43"; exon_number "4";
chr3	StringTie	exon	4980301	4980408	1000	+	.	gene_id "MSTRG.118809"; transcript_id "MSTRG.118809.43"; exon_number "5";
chr3	StringTie	exon	4981392	4981515	1000	+	.	gene_id "MSTRG.118809"; transcript_id "MSTRG.118809.43"; exon_number "6";
chr3	StringTie	exon	4982836	4985181	1000	+	.	gene_id "MSTRG.118809"; transcript_id "MSTRG.118809.43"; exon_number "7";
chr3	StringTie	transcript	4976639	4985181	1000	+	.	gene_id "MSTRG.118809"; transcript_id "MSTRG.118809.44";
chr3	StringTie	exon	4976639	4977759	1000	+	.	gene_id "MSTRG.118809"; transcript_id "MSTRG.118809.44"; exon_number "1";
chr3	StringTie	exon	4978190	4978996	1000	+	.	gene_id "MSTRG.118809"; transcript_id "MSTRG.118809.44"; exon_number "2";
chr3	StringTie	exon	4979461	4979798	1000	+	.	gene_id "MSTRG.118809"; transcript_id "MSTRG.118809.44"; exon_number "3";
chr3	StringTie	exon	4979962	4980031	1000	+	.	gene_id "MSTRG.118809"; transcript_id "MSTRG.118809.44"; exon_number "4";
chr3	StringTie	exon	4980301	4980408	1000	+	.	gene_id "MSTRG.118809"; transcript_id "MSTRG.118809.44"; exon_number "5";
chr3	StringTie	exon	4981392	4981515	1000	+	.	gene_id "MSTRG.118809"; transcript_id "MSTRG.118809.44"; exon_number "6";
chr3	StringTie	exon	4982836	4985181	1000	+	.	gene_id "MSTRG.118809"; transcript_id "MSTRG.118809.44"; exon_number "7";
chr3	StringTie	transcript	4976641	4985208	1000	+	.	gene_id "MSTRG.118809"; transcript_id "MSTRG.118809.45";
chr3	StringTie	exon	4976641	4977730	1000	+	.	gene_id "MSTRG.118809"; transcript_id "MSTRG.118809.45"; exon_number "1";
chr3	StringTie	exon	4978190	4978749	1000	+	.	gene_id "MSTRG.118809"; transcript_id "MSTRG.118809.45"; exon_number "2";
chr3	StringTie	exon	4979465	4979798	1000	+	.	gene_id "MSTRG.118809"; transcript_id "MSTRG.118809.45"; exon_number "3";
chr3	StringTie	exon	4979962	4980031	1000	+	.	gene_id "MSTRG.118809"; transcript_id "MSTRG.118809.45"; exon_number "4";
chr3	StringTie	exon	4980301	4980408	1000	+	.	gene_id "MSTRG.118809"; transcript_id "MSTRG.118809.45"; exon_number "5";
chr3	StringTie	exon	4981392	4981515	1000	+	.	gene_id "MSTRG.118809"; transcript_id "MSTRG.118809.45"; exon_number "6";
chr3	StringTie	exon	4982836	4985208	1000	+	.	gene_id "MSTRG.118809"; transcript_id "MSTRG.118809.45"; exon_number "7";
chr3	StringTie	transcript	4976686	4985186	1000	+	.	gene_id "MSTRG.118809"; transcript_id "MSTRG.118809.46";
chr3	StringTie	exon	4976686	4977730	1000	+	.	gene_id "MSTRG.118809"; transcript_id "MSTRG.118809.46"; exon_number "1";
chr3	StringTie	exon	4978190	4979798	1000	+	.	gene_id "MSTRG.118809"; transcript_id "MSTRG.118809.46"; exon_number "2";
chr3	StringTie	exon	4979962	4980031	1000	+	.	gene_id "MSTRG.118809"; transcript_id "MSTRG.118809.46"; exon_number "3";
chr3	StringTie	exon	4980301	4981098	1000	+	.	gene_id "MSTRG.118809"; transcript_id "MSTRG.118809.46"; exon_number "4";
chr3	StringTie	exon	4981392	4981515	1000	+	.	gene_id "MSTRG.118809"; transcript_id "MSTRG.118809.46"; exon_number "5";
chr3	StringTie	exon	4982836	4985186	1000	+	.	gene_id "MSTRG.118809"; transcript_id "MSTRG.118809.46"; exon_number "6";
chr3	StringTie	transcript	4976767	4985181	1000	+	.	gene_id "MSTRG.118809"; transcript_id "MSTRG.118809.47";
chr3	StringTie	exon	4976767	4977730	1000	+	.	gene_id "MSTRG.118809"; transcript_id "MSTRG.118809.47"; exon_number "1";
chr3	StringTie	exon	4978190	4979798	1000	+	.	gene_id "MSTRG.118809"; transcript_id "MSTRG.118809.47"; exon_number "2";
chr3	StringTie	exon	4979962	4981515	1000	+	.	gene_id "MSTRG.118809"; transcript_id "MSTRG.118809.47"; exon_number "3";
chr3	StringTie	exon	4982836	4984031	1000	+	.	gene_id "MSTRG.118809"; transcript_id "MSTRG.118809.47"; exon_number "4";
chr3	StringTie	exon	4984054	4985181	1000	+	.	gene_id "MSTRG.118809"; transcript_id "MSTRG.118809.47"; exon_number "5";
chr3	StringTie	transcript	4976794	4985395	1000	+	.	gene_id "MSTRG.118809"; transcript_id "MSTRG.118809.48";
chr3	StringTie	exon	4976794	4977730	1000	+	.	gene_id "MSTRG.118809"; transcript_id "MSTRG.118809.48"; exon_number "1";
chr3	StringTie	exon	4978190	4979798	1000	+	.	gene_id "MSTRG.118809"; transcript_id "MSTRG.118809.48"; exon_number "2";
chr3	StringTie	exon	4979962	4980031	1000	+	.	gene_id "MSTRG.118809"; transcript_id "MSTRG.118809.48"; exon_number "3";
chr3	StringTie	exon	4980301	4980664	1000	+	.	gene_id "MSTRG.118809"; transcript_id "MSTRG.118809.48"; exon_number "4";
chr3	StringTie	exon	4981392	4981515	1000	+	.	gene_id "MSTRG.118809"; transcript_id "MSTRG.118809.48"; exon_number "5";
chr3	StringTie	exon	4982836	4985395	1000	+	.	gene_id "MSTRG.118809"; transcript_id "MSTRG.118809.48"; exon_number "6";
chr3	StringTie	transcript	4977172	4985277	1000	+	.	gene_id "MSTRG.118809"; transcript_id "MSTRG.118809.49";
chr3	StringTie	exon	4977172	4977730	1000	+	.	gene_id "MSTRG.118809"; transcript_id "MSTRG.118809.49"; exon_number "1";
chr3	StringTie	exon	4978190	4978622	1000	+	.	gene_id "MSTRG.118809"; transcript_id "MSTRG.118809.49"; exon_number "2";
chr3	StringTie	exon	4979465	4979798	1000	+	.	gene_id "MSTRG.118809"; transcript_id "MSTRG.118809.49"; exon_number "3";
chr3	StringTie	exon	4979962	4980031	1000	+	.	gene_id "MSTRG.118809"; transcript_id "MSTRG.118809.49"; exon_number "4";
chr3	StringTie	exon	4980301	4980408	1000	+	.	gene_id "MSTRG.118809"; transcript_id "MSTRG.118809.49"; exon_number "5";
chr3	StringTie	exon	4981392	4981515	1000	+	.	gene_id "MSTRG.118809"; transcript_id "MSTRG.118809.49"; exon_number "6";
chr3	StringTie	exon	4982836	4985277	1000	+	.	gene_id "MSTRG.118809"; transcript_id "MSTRG.118809.49"; exon_number "7";
chr3	StringTie	transcript	4974842	4985209	1000	+	.	gene_id "MSTRG.118809"; transcript_id "MSTRG.118809.5";
chr3	StringTie	exon	4974842	4977848	1000	+	.	gene_id "MSTRG.118809"; transcript_id "MSTRG.118809.5"; exon_number "1";
chr3	StringTie	exon	4978190	4979798	1000	+	.	gene_id "MSTRG.118809"; transcript_id "MSTRG.118809.5"; exon_number "2";
chr3	StringTie	exon	4979962	4980031	1000	+	.	gene_id "MSTRG.118809"; transcript_id "MSTRG.118809.5"; exon_number "3";
chr3	StringTie	exon	4980301	4980408	1000	+	.	gene_id "MSTRG.118809"; transcript_id "MSTRG.118809.5"; exon_number "4";
chr3	StringTie	exon	4981392	4981515	1000	+	.	gene_id "MSTRG.118809"; transcript_id "MSTRG.118809.5"; exon_number "5";
chr3	StringTie	exon	4982836	4985209	1000	+	.	gene_id "MSTRG.118809"; transcript_id "MSTRG.118809.5"; exon_number "6";
chr3	StringTie	transcript	4977176	4985238	1000	+	.	gene_id "MSTRG.118809"; transcript_id "MSTRG.118809.50";
chr3	StringTie	exon	4977176	4978996	1000	+	.	gene_id "MSTRG.118809"; transcript_id "MSTRG.118809.50"; exon_number "1";
chr3	StringTie	exon	4979465	4979798	1000	+	.	gene_id "MSTRG.118809"; transcript_id "MSTRG.118809.50"; exon_number "2";
chr3	StringTie	exon	4979962	4980031	1000	+	.	gene_id "MSTRG.118809"; transcript_id "MSTRG.118809.50"; exon_number "3";
chr3	StringTie	exon	4980301	4980408	1000	+	.	gene_id "MSTRG.118809"; transcript_id "MSTRG.118809.50"; exon_number "4";
chr3	StringTie	exon	4981392	4981515	1000	+	.	gene_id "MSTRG.118809"; transcript_id "MSTRG.118809.50"; exon_number "5";
chr3	StringTie	exon	4982836	4984248	1000	+	.	gene_id "MSTRG.118809"; transcript_id "MSTRG.118809.50"; exon_number "6";
chr3	StringTie	exon	4984288	4985238	1000	+	.	gene_id "MSTRG.118809"; transcript_id "MSTRG.118809.50"; exon_number "7";
chr3	StringTie	transcript	4977764	4985245	1000	+	.	gene_id "MSTRG.118809"; transcript_id "MSTRG.118809.51";
chr3	StringTie	exon	4977764	4979798	1000	+	.	gene_id "MSTRG.118809"; transcript_id "MSTRG.118809.51"; exon_number "1";
chr3	StringTie	exon	4979962	4980031	1000	+	.	gene_id "MSTRG.118809"; transcript_id "MSTRG.118809.51"; exon_number "2";
chr3	StringTie	exon	4980301	4980408	1000	+	.	gene_id "MSTRG.118809"; transcript_id "MSTRG.118809.51"; exon_number "3";
chr3	StringTie	exon	4981392	4981515	1000	+	.	gene_id "MSTRG.118809"; transcript_id "MSTRG.118809.51"; exon_number "4";
chr3	StringTie	exon	4982836	4984248	1000	+	.	gene_id "MSTRG.118809"; transcript_id "MSTRG.118809.51"; exon_number "5";
chr3	StringTie	exon	4984288	4985245	1000	+	.	gene_id "MSTRG.118809"; transcript_id "MSTRG.118809.51"; exon_number "6";
chr3	StringTie	transcript	4978454	4985328	1000	+	.	gene_id "MSTRG.118809"; transcript_id "MSTRG.118809.52";
chr3	StringTie	exon	4978454	4978749	1000	+	.	gene_id "MSTRG.118809"; transcript_id "MSTRG.118809.52"; exon_number "1";
chr3	StringTie	exon	4979465	4979798	1000	+	.	gene_id "MSTRG.118809"; transcript_id "MSTRG.118809.52"; exon_number "2";
chr3	StringTie	exon	4979962	4980031	1000	+	.	gene_id "MSTRG.118809"; transcript_id "MSTRG.118809.52"; exon_number "3";
chr3	StringTie	exon	4980301	4980408	1000	+	.	gene_id "MSTRG.118809"; transcript_id "MSTRG.118809.52"; exon_number "4";
chr3	StringTie	exon	4982836	4985328	1000	+	.	gene_id "MSTRG.118809"; transcript_id "MSTRG.118809.52"; exon_number "5";
chr3	StringTie	transcript	4978483	4985244	1000	+	.	gene_id "MSTRG.118809"; transcript_id "MSTRG.118809.53";
chr3	StringTie	exon	4978483	4979194	1000	+	.	gene_id "MSTRG.118809"; transcript_id "MSTRG.118809.53"; exon_number "1";
chr3	StringTie	exon	4979461	4979798	1000	+	.	gene_id "MSTRG.118809"; transcript_id "MSTRG.118809.53"; exon_number "2";
chr3	StringTie	exon	4979962	4980031	1000	+	.	gene_id "MSTRG.118809"; transcript_id "MSTRG.118809.53"; exon_number "3";
chr3	StringTie	exon	4980301	4980408	1000	+	.	gene_id "MSTRG.118809"; transcript_id "MSTRG.118809.53"; exon_number "4";
chr3	StringTie	exon	4981392	4981515	1000	+	.	gene_id "MSTRG.118809"; transcript_id "MSTRG.118809.53"; exon_number "5";
chr3	StringTie	exon	4982836	4985244	1000	+	.	gene_id "MSTRG.118809"; transcript_id "MSTRG.118809.53"; exon_number "6";
chr3	StringTie	transcript	4978587	4985230	1000	+	.	gene_id "MSTRG.118809"; transcript_id "MSTRG.118809.54";
chr3	StringTie	exon	4978587	4979281	1000	+	.	gene_id "MSTRG.118809"; transcript_id "MSTRG.118809.54"; exon_number "1";
chr3	StringTie	exon	4979465	4979798	1000	+	.	gene_id "MSTRG.118809"; transcript_id "MSTRG.118809.54"; exon_number "2";
chr3	StringTie	exon	4979962	4980031	1000	+	.	gene_id "MSTRG.118809"; transcript_id "MSTRG.118809.54"; exon_number "3";
chr3	StringTie	exon	4980301	4980408	1000	+	.	gene_id "MSTRG.118809"; transcript_id "MSTRG.118809.54"; exon_number "4";
chr3	StringTie	exon	4981392	4981515	1000	+	.	gene_id "MSTRG.118809"; transcript_id "MSTRG.118809.54"; exon_number "5";
chr3	StringTie	exon	4982836	4985230	1000	+	.	gene_id "MSTRG.118809"; transcript_id "MSTRG.118809.54"; exon_number "6";
chr3	StringTie	transcript	4978669	4985274	1000	+	.	gene_id "MSTRG.118809"; transcript_id "MSTRG.118809.55";
chr3	StringTie	exon	4978669	4978749	1000	+	.	gene_id "MSTRG.118809"; transcript_id "MSTRG.118809.55"; exon_number "1";
chr3	StringTie	exon	4979461	4979801	1000	+	.	gene_id "MSTRG.118809"; transcript_id "MSTRG.118809.55"; exon_number "2";
chr3	StringTie	exon	4979965	4980031	1000	+	.	gene_id "MSTRG.118809"; transcript_id "MSTRG.118809.55"; exon_number "3";
chr3	StringTie	exon	4980301	4980408	1000	+	.	gene_id "MSTRG.118809"; transcript_id "MSTRG.118809.55"; exon_number "4";
chr3	StringTie	exon	4981392	4981515	1000	+	.	gene_id "MSTRG.118809"; transcript_id "MSTRG.118809.55"; exon_number "5";
chr3	StringTie	exon	4982836	4985274	1000	+	.	gene_id "MSTRG.118809"; transcript_id "MSTRG.118809.55"; exon_number "6";
chr3	StringTie	transcript	4978913	4985180	1000	+	.	gene_id "MSTRG.118809"; transcript_id "MSTRG.118809.56";
chr3	StringTie	exon	4978913	4979798	1000	+	.	gene_id "MSTRG.118809"; transcript_id "MSTRG.118809.56"; exon_number "1";
chr3	StringTie	exon	4979962	4980031	1000	+	.	gene_id "MSTRG.118809"; transcript_id "MSTRG.118809.56"; exon_number "2";
chr3	StringTie	exon	4980301	4980408	1000	+	.	gene_id "MSTRG.118809"; transcript_id "MSTRG.118809.56"; exon_number "3";
chr3	StringTie	exon	4981392	4981515	1000	+	.	gene_id "MSTRG.118809"; transcript_id "MSTRG.118809.56"; exon_number "4";
chr3	StringTie	exon	4982836	4984054	1000	+	.	gene_id "MSTRG.118809"; transcript_id "MSTRG.118809.56"; exon_number "5";
chr3	StringTie	exon	4984298	4985180	1000	+	.	gene_id "MSTRG.118809"; transcript_id "MSTRG.118809.56"; exon_number "6";
chr3	StringTie	transcript	4979141	4985178	1000	+	.	gene_id "MSTRG.118809"; transcript_id "MSTRG.118809.58";
chr3	StringTie	exon	4979141	4979798	1000	+	.	gene_id "MSTRG.118809"; transcript_id "MSTRG.118809.58"; exon_number "1";
chr3	StringTie	exon	4979962	4980031	1000	+	.	gene_id "MSTRG.118809"; transcript_id "MSTRG.118809.58"; exon_number "2";
chr3	StringTie	exon	4980301	4980408	1000	+	.	gene_id "MSTRG.118809"; transcript_id "MSTRG.118809.58"; exon_number "3";
chr3	StringTie	exon	4981392	4981515	1000	+	.	gene_id "MSTRG.118809"; transcript_id "MSTRG.118809.58"; exon_number "4";
chr3	StringTie	exon	4982836	4983466	1000	+	.	gene_id "MSTRG.118809"; transcript_id "MSTRG.118809.58"; exon_number "5";
chr3	StringTie	exon	4983514	4985178	1000	+	.	gene_id "MSTRG.118809"; transcript_id "MSTRG.118809.58"; exon_number "6";
chr3	StringTie	transcript	4979148	4985245	1000	+	.	gene_id "MSTRG.118809"; transcript_id "MSTRG.118809.59";
chr3	StringTie	exon	4979148	4979798	1000	+	.	gene_id "MSTRG.118809"; transcript_id "MSTRG.118809.59"; exon_number "1";
chr3	StringTie	exon	4979962	4980031	1000	+	.	gene_id "MSTRG.118809"; transcript_id "MSTRG.118809.59"; exon_number "2";
chr3	StringTie	exon	4980301	4980408	1000	+	.	gene_id "MSTRG.118809"; transcript_id "MSTRG.118809.59"; exon_number "3";
chr3	StringTie	exon	4981392	4981515	1000	+	.	gene_id "MSTRG.118809"; transcript_id "MSTRG.118809.59"; exon_number "4";
chr3	StringTie	exon	4982836	4984248	1000	+	.	gene_id "MSTRG.118809"; transcript_id "MSTRG.118809.59"; exon_number "5";
chr3	StringTie	exon	4984433	4985245	1000	+	.	gene_id "MSTRG.118809"; transcript_id "MSTRG.118809.59"; exon_number "6";
chr3	StringTie	transcript	4975128	4985353	1000	+	.	gene_id "MSTRG.118809"; transcript_id "MSTRG.118809.6";
chr3	StringTie	exon	4975128	4979281	1000	+	.	gene_id "MSTRG.118809"; transcript_id "MSTRG.118809.6"; exon_number "1";
chr3	StringTie	exon	4979461	4979798	1000	+	.	gene_id "MSTRG.118809"; transcript_id "MSTRG.118809.6"; exon_number "2";
chr3	StringTie	exon	4979962	4980031	1000	+	.	gene_id "MSTRG.118809"; transcript_id "MSTRG.118809.6"; exon_number "3";
chr3	StringTie	exon	4980301	4980408	1000	+	.	gene_id "MSTRG.118809"; transcript_id "MSTRG.118809.6"; exon_number "4";
chr3	StringTie	exon	4981392	4981515	1000	+	.	gene_id "MSTRG.118809"; transcript_id "MSTRG.118809.6"; exon_number "5";
chr3	StringTie	exon	4982836	4985353	1000	+	.	gene_id "MSTRG.118809"; transcript_id "MSTRG.118809.6"; exon_number "6";
chr3	StringTie	transcript	4979360	4985245	1000	+	.	gene_id "MSTRG.118809"; transcript_id "MSTRG.118809.60";
chr3	StringTie	exon	4979360	4979798	1000	+	.	gene_id "MSTRG.118809"; transcript_id "MSTRG.118809.60"; exon_number "1";
chr3	StringTie	exon	4979962	4980031	1000	+	.	gene_id "MSTRG.118809"; transcript_id "MSTRG.118809.60"; exon_number "2";
chr3	StringTie	exon	4980301	4980408	1000	+	.	gene_id "MSTRG.118809"; transcript_id "MSTRG.118809.60"; exon_number "3";
chr3	StringTie	exon	4981392	4981515	1000	+	.	gene_id "MSTRG.118809"; transcript_id "MSTRG.118809.60"; exon_number "4";
chr3	StringTie	exon	4982836	4982846	1000	+	.	gene_id "MSTRG.118809"; transcript_id "MSTRG.118809.60"; exon_number "5";
chr3	StringTie	exon	4982905	4985245	1000	+	.	gene_id "MSTRG.118809"; transcript_id "MSTRG.118809.60"; exon_number "6";
chr3	StringTie	transcript	4979361	4985182	1000	+	.	gene_id "MSTRG.118809"; transcript_id "MSTRG.118809.61";
chr3	StringTie	exon	4979361	4979798	1000	+	.	gene_id "MSTRG.118809"; transcript_id "MSTRG.118809.61"; exon_number "1";
chr3	StringTie	exon	4979962	4980031	1000	+	.	gene_id "MSTRG.118809"; transcript_id "MSTRG.118809.61"; exon_number "2";
chr3	StringTie	exon	4980301	4980408	1000	+	.	gene_id "MSTRG.118809"; transcript_id "MSTRG.118809.61"; exon_number "3";
chr3	StringTie	exon	4981392	4981467	1000	+	.	gene_id "MSTRG.118809"; transcript_id "MSTRG.118809.61"; exon_number "4";
chr3	StringTie	exon	4984022	4985182	1000	+	.	gene_id "MSTRG.118809"; transcript_id "MSTRG.118809.61"; exon_number "5";
chr3	StringTie	transcript	4979361	4985183	1000	+	.	gene_id "MSTRG.118809"; transcript_id "MSTRG.118809.62";
chr3	StringTie	exon	4979361	4979798	1000	+	.	gene_id "MSTRG.118809"; transcript_id "MSTRG.118809.62"; exon_number "1";
chr3	StringTie	exon	4979962	4980031	1000	+	.	gene_id "MSTRG.118809"; transcript_id "MSTRG.118809.62"; exon_number "2";
chr3	StringTie	exon	4980301	4983006	1000	+	.	gene_id "MSTRG.118809"; transcript_id "MSTRG.118809.62"; exon_number "3";
chr3	StringTie	exon	4983060	4984287	1000	+	.	gene_id "MSTRG.118809"; transcript_id "MSTRG.118809.62"; exon_number "4";
chr3	StringTie	exon	4984433	4985183	1000	+	.	gene_id "MSTRG.118809"; transcript_id "MSTRG.118809.62"; exon_number "5";
chr3	StringTie	transcript	4979361	4985181	1000	+	.	gene_id "MSTRG.118809"; transcript_id "MSTRG.118809.63";
chr3	StringTie	exon	4979361	4979798	1000	+	.	gene_id "MSTRG.118809"; transcript_id "MSTRG.118809.63"; exon_number "1";
chr3	StringTie	exon	4979962	4980031	1000	+	.	gene_id "MSTRG.118809"; transcript_id "MSTRG.118809.63"; exon_number "2";
chr3	StringTie	exon	4980301	4980408	1000	+	.	gene_id "MSTRG.118809"; transcript_id "MSTRG.118809.63"; exon_number "3";
chr3	StringTie	exon	4981392	4981515	1000	+	.	gene_id "MSTRG.118809"; transcript_id "MSTRG.118809.63"; exon_number "4";
chr3	StringTie	exon	4982836	4984287	1000	+	.	gene_id "MSTRG.118809"; transcript_id "MSTRG.118809.63"; exon_number "5";
chr3	StringTie	exon	4984430	4985181	1000	+	.	gene_id "MSTRG.118809"; transcript_id "MSTRG.118809.63"; exon_number "6";
chr3	StringTie	transcript	4979392	4985236	1000	+	.	gene_id "MSTRG.118809"; transcript_id "MSTRG.118809.64";
chr3	StringTie	exon	4979392	4979798	1000	+	.	gene_id "MSTRG.118809"; transcript_id "MSTRG.118809.64"; exon_number "1";
chr3	StringTie	exon	4979962	4980031	1000	+	.	gene_id "MSTRG.118809"; transcript_id "MSTRG.118809.64"; exon_number "2";
chr3	StringTie	exon	4980301	4980408	1000	+	.	gene_id "MSTRG.118809"; transcript_id "MSTRG.118809.64"; exon_number "3";
chr3	StringTie	exon	4982836	4984287	1000	+	.	gene_id "MSTRG.118809"; transcript_id "MSTRG.118809.64"; exon_number "4";
chr3	StringTie	exon	4984426	4985236	1000	+	.	gene_id "MSTRG.118809"; transcript_id "MSTRG.118809.64"; exon_number "5";
chr3	StringTie	transcript	4979397	4985181	1000	+	.	gene_id "MSTRG.118809"; transcript_id "MSTRG.118809.65";
chr3	StringTie	exon	4979397	4979798	1000	+	.	gene_id "MSTRG.118809"; transcript_id "MSTRG.118809.65"; exon_number "1";
chr3	StringTie	exon	4979962	4980031	1000	+	.	gene_id "MSTRG.118809"; transcript_id "MSTRG.118809.65"; exon_number "2";
chr3	StringTie	exon	4980301	4984287	1000	+	.	gene_id "MSTRG.118809"; transcript_id "MSTRG.118809.65"; exon_number "3";
chr3	StringTie	exon	4984433	4985181	1000	+	.	gene_id "MSTRG.118809"; transcript_id "MSTRG.118809.65"; exon_number "4";
chr3	StringTie	transcript	4979397	4985181	1000	+	.	gene_id "MSTRG.118809"; transcript_id "MSTRG.118809.66";
chr3	StringTie	exon	4979397	4979798	1000	+	.	gene_id "MSTRG.118809"; transcript_id "MSTRG.118809.66"; exon_number "1";
chr3	StringTie	exon	4979962	4980031	1000	+	.	gene_id "MSTRG.118809"; transcript_id "MSTRG.118809.66"; exon_number "2";
chr3	StringTie	exon	4980301	4980408	1000	+	.	gene_id "MSTRG.118809"; transcript_id "MSTRG.118809.66"; exon_number "3";
chr3	StringTie	exon	4981392	4981515	1000	+	.	gene_id "MSTRG.118809"; transcript_id "MSTRG.118809.66"; exon_number "4";
chr3	StringTie	exon	4982836	4982987	1000	+	.	gene_id "MSTRG.118809"; transcript_id "MSTRG.118809.66"; exon_number "5";
chr3	StringTie	exon	4983085	4985181	1000	+	.	gene_id "MSTRG.118809"; transcript_id "MSTRG.118809.66"; exon_number "6";
chr3	StringTie	transcript	4979398	4985262	1000	+	.	gene_id "MSTRG.118809"; transcript_id "MSTRG.118809.67";
chr3	StringTie	exon	4979398	4979798	1000	+	.	gene_id "MSTRG.118809"; transcript_id "MSTRG.118809.67"; exon_number "1";
chr3	StringTie	exon	4979962	4980031	1000	+	.	gene_id "MSTRG.118809"; transcript_id "MSTRG.118809.67"; exon_number "2";
chr3	StringTie	exon	4980301	4980408	1000	+	.	gene_id "MSTRG.118809"; transcript_id "MSTRG.118809.67"; exon_number "3";
chr3	StringTie	exon	4981392	4981515	1000	+	.	gene_id "MSTRG.118809"; transcript_id "MSTRG.118809.67"; exon_number "4";
chr3	StringTie	exon	4982836	4982886	1000	+	.	gene_id "MSTRG.118809"; transcript_id "MSTRG.118809.67"; exon_number "5";
chr3	StringTie	exon	4983020	4985262	1000	+	.	gene_id "MSTRG.118809"; transcript_id "MSTRG.118809.67"; exon_number "6";
chr3	StringTie	transcript	4979406	4984933	1000	+	.	gene_id "MSTRG.118809"; transcript_id "MSTRG.118809.68";
chr3	StringTie	exon	4979406	4979798	1000	+	.	gene_id "MSTRG.118809"; transcript_id "MSTRG.118809.68"; exon_number "1";
chr3	StringTie	exon	4979962	4980031	1000	+	.	gene_id "MSTRG.118809"; transcript_id "MSTRG.118809.68"; exon_number "2";
chr3	StringTie	exon	4980301	4980408	1000	+	.	gene_id "MSTRG.118809"; transcript_id "MSTRG.118809.68"; exon_number "3";
chr3	StringTie	exon	4981392	4981515	1000	+	.	gene_id "MSTRG.118809"; transcript_id "MSTRG.118809.68"; exon_number "4";
chr3	StringTie	exon	4982836	4984461	1000	+	.	gene_id "MSTRG.118809"; transcript_id "MSTRG.118809.68"; exon_number "5";
chr3	StringTie	exon	4984642	4984933	1000	+	.	gene_id "MSTRG.118809"; transcript_id "MSTRG.118809.68"; exon_number "6";
chr3	StringTie	transcript	4979413	4985238	1000	+	.	gene_id "MSTRG.118809"; transcript_id "MSTRG.118809.69";
chr3	StringTie	exon	4979413	4979775	1000	+	.	gene_id "MSTRG.118809"; transcript_id "MSTRG.118809.69"; exon_number "1";
chr3	StringTie	exon	4979970	4980031	1000	+	.	gene_id "MSTRG.118809"; transcript_id "MSTRG.118809.69"; exon_number "2";
chr3	StringTie	exon	4980301	4980408	1000	+	.	gene_id "MSTRG.118809"; transcript_id "MSTRG.118809.69"; exon_number "3";
chr3	StringTie	exon	4981392	4981515	1000	+	.	gene_id "MSTRG.118809"; transcript_id "MSTRG.118809.69"; exon_number "4";
chr3	StringTie	exon	4982836	4985238	1000	+	.	gene_id "MSTRG.118809"; transcript_id "MSTRG.118809.69"; exon_number "5";
chr3	StringTie	transcript	4975187	4985195	1000	+	.	gene_id "MSTRG.118809"; transcript_id "MSTRG.118809.7";
chr3	StringTie	exon	4975187	4977730	1000	+	.	gene_id "MSTRG.118809"; transcript_id "MSTRG.118809.7"; exon_number "1";
chr3	StringTie	exon	4978190	4978749	1000	+	.	gene_id "MSTRG.118809"; transcript_id "MSTRG.118809.7"; exon_number "2";
chr3	StringTie	exon	4979461	4979798	1000	+	.	gene_id "MSTRG.118809"; transcript_id "MSTRG.118809.7"; exon_number "3";
chr3	StringTie	exon	4979962	4980031	1000	+	.	gene_id "MSTRG.118809"; transcript_id "MSTRG.118809.7"; exon_number "4";
chr3	StringTie	exon	4980301	4980408	1000	+	.	gene_id "MSTRG.118809"; transcript_id "MSTRG.118809.7"; exon_number "5";
chr3	StringTie	exon	4981392	4981515	1000	+	.	gene_id "MSTRG.118809"; transcript_id "MSTRG.118809.7"; exon_number "6";
chr3	StringTie	exon	4982836	4985195	1000	+	.	gene_id "MSTRG.118809"; transcript_id "MSTRG.118809.7"; exon_number "7";
chr3	StringTie	transcript	4979416	4985181	1000	+	.	gene_id "MSTRG.118809"; transcript_id "MSTRG.118809.70";
chr3	StringTie	exon	4979416	4979798	1000	+	.	gene_id "MSTRG.118809"; transcript_id "MSTRG.118809.70"; exon_number "1";
chr3	StringTie	exon	4979962	4980031	1000	+	.	gene_id "MSTRG.118809"; transcript_id "MSTRG.118809.70"; exon_number "2";
chr3	StringTie	exon	4980301	4980408	1000	+	.	gene_id "MSTRG.118809"; transcript_id "MSTRG.118809.70"; exon_number "3";
chr3	StringTie	exon	4981392	4981515	1000	+	.	gene_id "MSTRG.118809"; transcript_id "MSTRG.118809.70"; exon_number "4";
chr3	StringTie	exon	4982836	4984352	1000	+	.	gene_id "MSTRG.118809"; transcript_id "MSTRG.118809.70"; exon_number "5";
chr3	StringTie	exon	4984379	4985181	1000	+	.	gene_id "MSTRG.118809"; transcript_id "MSTRG.118809.70"; exon_number "6";
chr3	StringTie	transcript	4979419	4985206	1000	+	.	gene_id "MSTRG.118809"; transcript_id "MSTRG.118809.71";
chr3	StringTie	exon	4979419	4979798	1000	+	.	gene_id "MSTRG.118809"; transcript_id "MSTRG.118809.71"; exon_number "1";
chr3	StringTie	exon	4979962	4980031	1000	+	.	gene_id "MSTRG.118809"; transcript_id "MSTRG.118809.71"; exon_number "2";
chr3	StringTie	exon	4980301	4980408	1000	+	.	gene_id "MSTRG.118809"; transcript_id "MSTRG.118809.71"; exon_number "3";
chr3	StringTie	exon	4981392	4981515	1000	+	.	gene_id "MSTRG.118809"; transcript_id "MSTRG.118809.71"; exon_number "4";
chr3	StringTie	exon	4982836	4983219	1000	+	.	gene_id "MSTRG.118809"; transcript_id "MSTRG.118809.71"; exon_number "5";
chr3	StringTie	exon	4983257	4985206	1000	+	.	gene_id "MSTRG.118809"; transcript_id "MSTRG.118809.71"; exon_number "6";
chr3	StringTie	transcript	4979428	4985181	1000	+	.	gene_id "MSTRG.118809"; transcript_id "MSTRG.118809.72";
chr3	StringTie	exon	4979428	4979798	1000	+	.	gene_id "MSTRG.118809"; transcript_id "MSTRG.118809.72"; exon_number "1";
chr3	StringTie	exon	4979962	4980031	1000	+	.	gene_id "MSTRG.118809"; transcript_id "MSTRG.118809.72"; exon_number "2";
chr3	StringTie	exon	4980301	4980408	1000	+	.	gene_id "MSTRG.118809"; transcript_id "MSTRG.118809.72"; exon_number "3";
chr3	StringTie	exon	4981392	4984287	1000	+	.	gene_id "MSTRG.118809"; transcript_id "MSTRG.118809.72"; exon_number "4";
chr3	StringTie	exon	4984433	4985181	1000	+	.	gene_id "MSTRG.118809"; transcript_id "MSTRG.118809.72"; exon_number "5";
chr3	StringTie	transcript	4979428	4985181	1000	+	.	gene_id "MSTRG.118809"; transcript_id "MSTRG.118809.73";
chr3	StringTie	exon	4979428	4979798	1000	+	.	gene_id "MSTRG.118809"; transcript_id "MSTRG.118809.73"; exon_number "1";
chr3	StringTie	exon	4979962	4980031	1000	+	.	gene_id "MSTRG.118809"; transcript_id "MSTRG.118809.73"; exon_number "2";
chr3	StringTie	exon	4980301	4983869	1000	+	.	gene_id "MSTRG.118809"; transcript_id "MSTRG.118809.73"; exon_number "3";
chr3	StringTie	exon	4984256	4984287	1000	+	.	gene_id "MSTRG.118809"; transcript_id "MSTRG.118809.73"; exon_number "4";
chr3	StringTie	exon	4984433	4985181	1000	+	.	gene_id "MSTRG.118809"; transcript_id "MSTRG.118809.73"; exon_number "5";
chr3	StringTie	transcript	4979429	4985223	1000	+	.	gene_id "MSTRG.118809"; transcript_id "MSTRG.118809.74";
chr3	StringTie	exon	4979429	4979798	1000	+	.	gene_id "MSTRG.118809"; transcript_id "MSTRG.118809.74"; exon_number "1";
chr3	StringTie	exon	4979962	4980031	1000	+	.	gene_id "MSTRG.118809"; transcript_id "MSTRG.118809.74"; exon_number "2";
chr3	StringTie	exon	4980301	4981515	1000	+	.	gene_id "MSTRG.118809"; transcript_id "MSTRG.118809.74"; exon_number "3";
chr3	StringTie	exon	4982836	4984255	1000	+	.	gene_id "MSTRG.118809"; transcript_id "MSTRG.118809.74"; exon_number "4";
chr3	StringTie	exon	4984489	4985223	1000	+	.	gene_id "MSTRG.118809"; transcript_id "MSTRG.118809.74"; exon_number "5";
chr3	StringTie	transcript	4979441	4985181	1000	+	.	gene_id "MSTRG.118809"; transcript_id "MSTRG.118809.76";
chr3	StringTie	exon	4979441	4979798	1000	+	.	gene_id "MSTRG.118809"; transcript_id "MSTRG.118809.76"; exon_number "1";
chr3	StringTie	exon	4979962	4980031	1000	+	.	gene_id "MSTRG.118809"; transcript_id "MSTRG.118809.76"; exon_number "2";
chr3	StringTie	exon	4980301	4980408	1000	+	.	gene_id "MSTRG.118809"; transcript_id "MSTRG.118809.76"; exon_number "3";
chr3	StringTie	exon	4981392	4981515	1000	+	.	gene_id "MSTRG.118809"; transcript_id "MSTRG.118809.76"; exon_number "4";
chr3	StringTie	exon	4982836	4984248	1000	+	.	gene_id "MSTRG.118809"; transcript_id "MSTRG.118809.76"; exon_number "5";
chr3	StringTie	exon	4984426	4985181	1000	+	.	gene_id "MSTRG.118809"; transcript_id "MSTRG.118809.76"; exon_number "6";
chr3	StringTie	transcript	4979480	4985181	1000	+	.	gene_id "MSTRG.118809"; transcript_id "MSTRG.118809.77";
chr3	StringTie	exon	4979480	4984473	1000	+	.	gene_id "MSTRG.118809"; transcript_id "MSTRG.118809.77"; exon_number "1";
chr3	StringTie	exon	4984503	4985181	1000	+	.	gene_id "MSTRG.118809"; transcript_id "MSTRG.118809.77"; exon_number "2";
chr3	StringTie	transcript	4981268	4985173	1000	+	.	gene_id "MSTRG.118809"; transcript_id "MSTRG.118809.79";
chr3	StringTie	exon	4981268	4982375	1000	+	.	gene_id "MSTRG.118809"; transcript_id "MSTRG.118809.79"; exon_number "1";
chr3	StringTie	exon	4982836	4985173	1000	+	.	gene_id "MSTRG.118809"; transcript_id "MSTRG.118809.79"; exon_number "2";
chr3	StringTie	transcript	4975195	4985230	1000	+	.	gene_id "MSTRG.118809"; transcript_id "MSTRG.118809.8";
chr3	StringTie	exon	4975195	4977387	1000	+	.	gene_id "MSTRG.118809"; transcript_id "MSTRG.118809.8"; exon_number "1";
chr3	StringTie	exon	4977497	4978749	1000	+	.	gene_id "MSTRG.118809"; transcript_id "MSTRG.118809.8"; exon_number "2";
chr3	StringTie	exon	4979461	4979798	1000	+	.	gene_id "MSTRG.118809"; transcript_id "MSTRG.118809.8"; exon_number "3";
chr3	StringTie	exon	4979962	4980031	1000	+	.	gene_id "MSTRG.118809"; transcript_id "MSTRG.118809.8"; exon_number "4";
chr3	StringTie	exon	4980301	4980408	1000	+	.	gene_id "MSTRG.118809"; transcript_id "MSTRG.118809.8"; exon_number "5";
chr3	StringTie	exon	4981392	4981515	1000	+	.	gene_id "MSTRG.118809"; transcript_id "MSTRG.118809.8"; exon_number "6";
chr3	StringTie	exon	4982836	4985230	1000	+	.	gene_id "MSTRG.118809"; transcript_id "MSTRG.118809.8"; exon_number "7";
chr3	StringTie	transcript	4995183	4997390	1000	+	.	gene_id "MSTRG.118809"; transcript_id "MSTRG.118809.80";
chr3	StringTie	exon	4995183	4995432	1000	+	.	gene_id "MSTRG.118809"; transcript_id "MSTRG.118809.80"; exon_number "1";
chr3	StringTie	exon	4996416	4997390	1000	+	.	gene_id "MSTRG.118809"; transcript_id "MSTRG.118809.80"; exon_number "2";
chr3	StringTie	transcript	4975276	4985307	1000	+	.	gene_id "MSTRG.118809"; transcript_id "MSTRG.118809.9";
chr3	StringTie	exon	4975276	4977387	1000	+	.	gene_id "MSTRG.118809"; transcript_id "MSTRG.118809.9"; exon_number "1";
chr3	StringTie	exon	4977497	4977759	1000	+	.	gene_id "MSTRG.118809"; transcript_id "MSTRG.118809.9"; exon_number "2";
chr3	StringTie	exon	4978190	4979798	1000	+	.	gene_id "MSTRG.118809"; transcript_id "MSTRG.118809.9"; exon_number "3";
chr3	StringTie	exon	4979962	4980031	1000	+	.	gene_id "MSTRG.118809"; transcript_id "MSTRG.118809.9"; exon_number "4";
chr3	StringTie	exon	4980301	4980408	1000	+	.	gene_id "MSTRG.118809"; transcript_id "MSTRG.118809.9"; exon_number "5";
chr3	StringTie	exon	4981392	4981515	1000	+	.	gene_id "MSTRG.118809"; transcript_id "MSTRG.118809.9"; exon_number "6";
chr3	StringTie	exon	4982836	4985307	1000	+	.	gene_id "MSTRG.118809"; transcript_id "MSTRG.118809.9"; exon_number "7";
chr1	StringTie	transcript	168659801	168660025	1000	.	.	gene_id "MSTRG.11881"; transcript_id "MSTRG.11881.1";
chr1	StringTie	exon	168659801	168660025	1000	.	.	gene_id "MSTRG.11881"; transcript_id "MSTRG.11881.1"; exon_number "1";
chr3	StringTie	transcript	5026013	5028354	1000	+	.	gene_id "MSTRG.118810"; transcript_id "MSTRG.118810.1";
chr3	StringTie	exon	5026013	5026068	1000	+	.	gene_id "MSTRG.118810"; transcript_id "MSTRG.118810.1"; exon_number "1";
chr3	StringTie	exon	5028128	5028354	1000	+	.	gene_id "MSTRG.118810"; transcript_id "MSTRG.118810.1"; exon_number "2";
chr3	StringTie	transcript	5031028	5031300	1000	.	.	gene_id "MSTRG.118811"; transcript_id "MSTRG.118811.1";
chr3	StringTie	exon	5031028	5031300	1000	.	.	gene_id "MSTRG.118811"; transcript_id "MSTRG.118811.1"; exon_number "1";
chr3	StringTie	transcript	5031730	5034454	1000	.	.	gene_id "MSTRG.118812"; transcript_id "MSTRG.118812.1";
chr3	StringTie	exon	5031730	5034454	1000	.	.	gene_id "MSTRG.118812"; transcript_id "MSTRG.118812.1"; exon_number "1";
chr3	StringTie	transcript	5036535	5036866	1000	.	.	gene_id "MSTRG.118813"; transcript_id "MSTRG.118813.1";
chr3	StringTie	exon	5036535	5036866	1000	.	.	gene_id "MSTRG.118813"; transcript_id "MSTRG.118813.1"; exon_number "1";
chr3	StringTie	transcript	5037783	5038726	1000	.	.	gene_id "MSTRG.118814"; transcript_id "MSTRG.118814.1";
chr3	StringTie	exon	5037783	5038726	1000	.	.	gene_id "MSTRG.118814"; transcript_id "MSTRG.118814.1"; exon_number "1";
chr3	StringTie	transcript	5039243	5039651	1000	.	.	gene_id "MSTRG.118815"; transcript_id "MSTRG.118815.1";
chr3	StringTie	exon	5039243	5039651	1000	.	.	gene_id "MSTRG.118815"; transcript_id "MSTRG.118815.1"; exon_number "1";
chr3	StringTie	transcript	5040691	5040922	1000	.	.	gene_id "MSTRG.118816"; transcript_id "MSTRG.118816.1";
chr3	StringTie	exon	5040691	5040922	1000	.	.	gene_id "MSTRG.118816"; transcript_id "MSTRG.118816.1"; exon_number "1";
chr3	StringTie	transcript	5041938	5042156	1000	.	.	gene_id "MSTRG.118817"; transcript_id "MSTRG.118817.1";
chr3	StringTie	exon	5041938	5042156	1000	.	.	gene_id "MSTRG.118817"; transcript_id "MSTRG.118817.1"; exon_number "1";
chr3	StringTie	transcript	5043296	5043500	1000	.	.	gene_id "MSTRG.118818"; transcript_id "MSTRG.118818.1";
chr3	StringTie	exon	5043296	5043500	1000	.	.	gene_id "MSTRG.118818"; transcript_id "MSTRG.118818.1"; exon_number "1";
chr3	StringTie	transcript	5044155	5044951	1000	.	.	gene_id "MSTRG.118819"; transcript_id "MSTRG.118819.1";
chr3	StringTie	exon	5044155	5044951	1000	.	.	gene_id "MSTRG.118819"; transcript_id "MSTRG.118819.1"; exon_number "1";
chr1	StringTie	transcript	168662059	168664043	1000	.	.	gene_id "MSTRG.11882"; transcript_id "MSTRG.11882.1";
chr1	StringTie	exon	168662059	168664043	1000	.	.	gene_id "MSTRG.11882"; transcript_id "MSTRG.11882.1"; exon_number "1";
chr3	StringTie	transcript	5046551	5047211	1000	.	.	gene_id "MSTRG.118820"; transcript_id "MSTRG.118820.1";
chr3	StringTie	exon	5046551	5047211	1000	.	.	gene_id "MSTRG.118820"; transcript_id "MSTRG.118820.1"; exon_number "1";
chr3	StringTie	transcript	5053436	5063469	1000	+	.	gene_id "MSTRG.118821"; transcript_id "MSTRG.118821.1";
chr3	StringTie	exon	5053436	5053627	1000	+	.	gene_id "MSTRG.118821"; transcript_id "MSTRG.118821.1"; exon_number "1";
chr3	StringTie	exon	5056126	5056297	1000	+	.	gene_id "MSTRG.118821"; transcript_id "MSTRG.118821.1"; exon_number "2";
chr3	StringTie	exon	5059934	5063469	1000	+	.	gene_id "MSTRG.118821"; transcript_id "MSTRG.118821.1"; exon_number "3";
chr3	StringTie	transcript	5057089	5075251	1000	-	.	gene_id "MSTRG.118822"; transcript_id "MSTRG.118822.1";
chr3	StringTie	exon	5057089	5057343	1000	-	.	gene_id "MSTRG.118822"; transcript_id "MSTRG.118822.1"; exon_number "1";
chr3	StringTie	exon	5075080	5075251	1000	-	.	gene_id "MSTRG.118822"; transcript_id "MSTRG.118822.1"; exon_number "2";
chr3	StringTie	transcript	5065112	5065452	1000	.	.	gene_id "MSTRG.118823"; transcript_id "MSTRG.118823.1";
chr3	StringTie	exon	5065112	5065452	1000	.	.	gene_id "MSTRG.118823"; transcript_id "MSTRG.118823.1"; exon_number "1";
chr3	StringTie	transcript	5066161	5066552	1000	.	.	gene_id "MSTRG.118824"; transcript_id "MSTRG.118824.1";
chr3	StringTie	exon	5066161	5066552	1000	.	.	gene_id "MSTRG.118824"; transcript_id "MSTRG.118824.1"; exon_number "1";
chr3	StringTie	transcript	5068676	5069044	1000	-	.	gene_id "MSTRG.118825"; transcript_id "ENST00000418589"; gene_name "RNF10P1"; ref_gene_id "ENSG00000230182";
chr3	StringTie	exon	5068676	5069044	1000	-	.	gene_id "MSTRG.118825"; transcript_id "ENST00000418589"; exon_number "1"; gene_name "RNF10P1"; ref_gene_id "ENSG00000230182";
chr3	StringTie	transcript	5070908	5071125	1000	.	.	gene_id "MSTRG.118826"; transcript_id "MSTRG.118826.1";
chr3	StringTie	exon	5070908	5071125	1000	.	.	gene_id "MSTRG.118826"; transcript_id "MSTRG.118826.1"; exon_number "1";
chr3	StringTie	transcript	5075622	5075966	1000	.	.	gene_id "MSTRG.118827"; transcript_id "MSTRG.118827.1";
chr3	StringTie	exon	5075622	5075966	1000	.	.	gene_id "MSTRG.118827"; transcript_id "MSTRG.118827.1"; exon_number "1";
chr3	StringTie	transcript	5078600	5079849	1000	.	.	gene_id "MSTRG.118828"; transcript_id "MSTRG.118828.1";
chr3	StringTie	exon	5078600	5079849	1000	.	.	gene_id "MSTRG.118828"; transcript_id "MSTRG.118828.1"; exon_number "1";
chr3	StringTie	transcript	5080212	5084429	1000	-	.	gene_id "MSTRG.118829"; transcript_id "ENST00000426903"; gene_name "UBTFL8"; ref_gene_id "ENSG00000224082";
chr3	StringTie	exon	5080212	5080367	1000	-	.	gene_id "MSTRG.118829"; transcript_id "ENST00000426903"; exon_number "1"; gene_name "UBTFL8"; ref_gene_id "ENSG00000224082";
chr3	StringTie	exon	5080676	5081441	1000	-	.	gene_id "MSTRG.118829"; transcript_id "ENST00000426903"; exon_number "2"; gene_name "UBTFL8"; ref_gene_id "ENSG00000224082";
chr3	StringTie	exon	5081571	5081622	1000	-	.	gene_id "MSTRG.118829"; transcript_id "ENST00000426903"; exon_number "3"; gene_name "UBTFL8"; ref_gene_id "ENSG00000224082";
chr3	StringTie	exon	5082560	5083125	1000	-	.	gene_id "MSTRG.118829"; transcript_id "ENST00000426903"; exon_number "4"; gene_name "UBTFL8"; ref_gene_id "ENSG00000224082";
chr3	StringTie	exon	5083451	5083884	1000	-	.	gene_id "MSTRG.118829"; transcript_id "ENST00000426903"; exon_number "5"; gene_name "UBTFL8"; ref_gene_id "ENSG00000224082";
chr3	StringTie	exon	5084292	5084429	1000	-	.	gene_id "MSTRG.118829"; transcript_id "ENST00000426903"; exon_number "6"; gene_name "UBTFL8"; ref_gene_id "ENSG00000224082";
chr1	StringTie	transcript	168669019	168669585	1000	.	.	gene_id "MSTRG.11883"; transcript_id "MSTRG.11883.1";
chr1	StringTie	exon	168669019	168669585	1000	.	.	gene_id "MSTRG.11883"; transcript_id "MSTRG.11883.1"; exon_number "1";
chr3	StringTie	transcript	5081726	5082000	1000	.	.	gene_id "MSTRG.118830"; transcript_id "MSTRG.118830.1";
chr3	StringTie	exon	5081726	5082000	1000	.	.	gene_id "MSTRG.118830"; transcript_id "MSTRG.118830.1"; exon_number "1";
chr3	StringTie	transcript	5082508	5088037	1000	+	.	gene_id "MSTRG.118831"; transcript_id "MSTRG.118831.1";
chr3	StringTie	exon	5082508	5082820	1000	+	.	gene_id "MSTRG.118831"; transcript_id "MSTRG.118831.1"; exon_number "1";
chr3	StringTie	exon	5084866	5086118	1000	+	.	gene_id "MSTRG.118831"; transcript_id "MSTRG.118831.1"; exon_number "2";
chr3	StringTie	exon	5086834	5088037	1000	+	.	gene_id "MSTRG.118831"; transcript_id "MSTRG.118831.1"; exon_number "3";
chr3	StringTie	transcript	5082540	5096503	1000	+	.	gene_id "MSTRG.118831"; transcript_id "MSTRG.118831.2";
chr3	StringTie	exon	5082540	5082820	1000	+	.	gene_id "MSTRG.118831"; transcript_id "MSTRG.118831.2"; exon_number "1";
chr3	StringTie	exon	5084866	5086118	1000	+	.	gene_id "MSTRG.118831"; transcript_id "MSTRG.118831.2"; exon_number "2";
chr3	StringTie	exon	5095927	5096503	1000	+	.	gene_id "MSTRG.118831"; transcript_id "MSTRG.118831.2"; exon_number "3";
chr3	StringTie	transcript	5090925	5096186	1000	+	.	gene_id "MSTRG.118831"; transcript_id "MSTRG.118831.3";
chr3	StringTie	exon	5090925	5091060	1000	+	.	gene_id "MSTRG.118831"; transcript_id "MSTRG.118831.3"; exon_number "1";
chr3	StringTie	exon	5095927	5096186	1000	+	.	gene_id "MSTRG.118831"; transcript_id "MSTRG.118831.3"; exon_number "2";
chr3	StringTie	transcript	5086178	5086279	1000	-	.	gene_id "MSTRG.118832"; transcript_id "ENST00000384553"; gene_name "Y_RNA"; ref_gene_id "ENSG00000207283";
chr3	StringTie	exon	5086178	5086279	1000	-	.	gene_id "MSTRG.118832"; transcript_id "ENST00000384553"; exon_number "1"; gene_name "Y_RNA"; ref_gene_id "ENSG00000207283";
chr3	StringTie	transcript	5086321	5099660	1000	-	.	gene_id "MSTRG.118833"; transcript_id "MSTRG.118833.1";
chr3	StringTie	exon	5086321	5086965	1000	-	.	gene_id "MSTRG.118833"; transcript_id "MSTRG.118833.1"; exon_number "1";
chr3	StringTie	exon	5093226	5093347	1000	-	.	gene_id "MSTRG.118833"; transcript_id "MSTRG.118833.1"; exon_number "2";
chr3	StringTie	exon	5099535	5099660	1000	-	.	gene_id "MSTRG.118833"; transcript_id "MSTRG.118833.1"; exon_number "3";
chr3	StringTie	transcript	5086584	5105832	1000	-	.	gene_id "MSTRG.118833"; transcript_id "MSTRG.118833.2";
chr3	StringTie	exon	5086584	5086965	1000	-	.	gene_id "MSTRG.118833"; transcript_id "MSTRG.118833.2"; exon_number "1";
chr3	StringTie	exon	5093226	5093347	1000	-	.	gene_id "MSTRG.118833"; transcript_id "MSTRG.118833.2"; exon_number "2";
chr3	StringTie	exon	5105717	5105832	1000	-	.	gene_id "MSTRG.118833"; transcript_id "MSTRG.118833.2"; exon_number "3";
chr3	StringTie	transcript	5086771	5114697	1000	-	.	gene_id "MSTRG.118833"; transcript_id "MSTRG.118833.3";
chr3	StringTie	exon	5086771	5086965	1000	-	.	gene_id "MSTRG.118833"; transcript_id "MSTRG.118833.3"; exon_number "1";
chr3	StringTie	exon	5093226	5093347	1000	-	.	gene_id "MSTRG.118833"; transcript_id "MSTRG.118833.3"; exon_number "2";
chr3	StringTie	exon	5113887	5114697	1000	-	.	gene_id "MSTRG.118833"; transcript_id "MSTRG.118833.3"; exon_number "3";
chr3	StringTie	transcript	5092948	5099625	1000	-	.	gene_id "MSTRG.118833"; transcript_id "MSTRG.118833.4";
chr3	StringTie	exon	5092948	5093352	1000	-	.	gene_id "MSTRG.118833"; transcript_id "MSTRG.118833.4"; exon_number "1";
chr3	StringTie	exon	5099535	5099625	1000	-	.	gene_id "MSTRG.118833"; transcript_id "MSTRG.118833.4"; exon_number "2";
chr3	StringTie	transcript	5112034	5114616	1000	-	.	gene_id "MSTRG.118833"; transcript_id "MSTRG.118833.5";
chr3	StringTie	exon	5112034	5113886	1000	-	.	gene_id "MSTRG.118833"; transcript_id "MSTRG.118833.5"; exon_number "1";
chr3	StringTie	exon	5113927	5114616	1000	-	.	gene_id "MSTRG.118833"; transcript_id "MSTRG.118833.5"; exon_number "2";
chr3	StringTie	transcript	5099627	5099861	1000	+	.	gene_id "MSTRG.118834"; transcript_id "ENST00000458338"; gene_name "AC090955.5"; ref_gene_id "ENSG00000237566";
chr3	StringTie	exon	5099627	5099861	1000	+	.	gene_id "MSTRG.118834"; transcript_id "ENST00000458338"; exon_number "1"; gene_name "AC090955.5"; ref_gene_id "ENSG00000237566";
chr3	StringTie	transcript	5113254	5114308	1000	+	.	gene_id "MSTRG.118835"; transcript_id "MSTRG.118835.1";
chr3	StringTie	exon	5113254	5113915	1000	+	.	gene_id "MSTRG.118835"; transcript_id "MSTRG.118835.1"; exon_number "1";
chr3	StringTie	exon	5114151	5114308	1000	+	.	gene_id "MSTRG.118835"; transcript_id "MSTRG.118835.1"; exon_number "2";
chr3	StringTie	transcript	5119772	5120610	1000	.	.	gene_id "MSTRG.118836"; transcript_id "MSTRG.118836.1";
chr3	StringTie	exon	5119772	5120610	1000	.	.	gene_id "MSTRG.118836"; transcript_id "MSTRG.118836.1"; exon_number "1";
chr3	StringTie	transcript	5122220	5180911	1000	+	.	gene_id "MSTRG.118837"; transcript_id "ENST00000256496"; gene_name "ARL8B"; ref_gene_id "ENSG00000134108";
chr3	StringTie	exon	5122220	5122588	1000	+	.	gene_id "MSTRG.118837"; transcript_id "ENST00000256496"; exon_number "1"; gene_name "ARL8B"; ref_gene_id "ENSG00000134108";
chr3	StringTie	exon	5170503	5170583	1000	+	.	gene_id "MSTRG.118837"; transcript_id "ENST00000256496"; exon_number "2"; gene_name "ARL8B"; ref_gene_id "ENSG00000134108";
chr3	StringTie	exon	5172150	5172223	1000	+	.	gene_id "MSTRG.118837"; transcript_id "ENST00000256496"; exon_number "3"; gene_name "ARL8B"; ref_gene_id "ENSG00000134108";
chr3	StringTie	exon	5172647	5172740	1000	+	.	gene_id "MSTRG.118837"; transcript_id "ENST00000256496"; exon_number "4"; gene_name "ARL8B"; ref_gene_id "ENSG00000134108";
chr3	StringTie	exon	5174017	5174084	1000	+	.	gene_id "MSTRG.118837"; transcript_id "ENST00000256496"; exon_number "5"; gene_name "ARL8B"; ref_gene_id "ENSG00000134108";
chr3	StringTie	exon	5174344	5174414	1000	+	.	gene_id "MSTRG.118837"; transcript_id "ENST00000256496"; exon_number "6"; gene_name "ARL8B"; ref_gene_id "ENSG00000134108";
chr3	StringTie	exon	5178664	5180911	1000	+	.	gene_id "MSTRG.118837"; transcript_id "ENST00000256496"; exon_number "7"; gene_name "ARL8B"; ref_gene_id "ENSG00000134108";
chr3	StringTie	transcript	5187673	5219957	1000	+	.	gene_id "MSTRG.118837"; transcript_id "ENST00000256497"; gene_name "EDEM1"; ref_gene_id "ENSG00000134109";
chr3	StringTie	exon	5187673	5188314	1000	+	.	gene_id "MSTRG.118837"; transcript_id "ENST00000256497"; exon_number "1"; gene_name "EDEM1"; ref_gene_id "ENSG00000134109";
chr3	StringTie	exon	5195209	5195281	1000	+	.	gene_id "MSTRG.118837"; transcript_id "ENST00000256497"; exon_number "2"; gene_name "EDEM1"; ref_gene_id "ENSG00000134109";
chr3	StringTie	exon	5199592	5199695	1000	+	.	gene_id "MSTRG.118837"; transcript_id "ENST00000256497"; exon_number "3"; gene_name "EDEM1"; ref_gene_id "ENSG00000134109";
chr3	StringTie	exon	5201753	5201924	1000	+	.	gene_id "MSTRG.118837"; transcript_id "ENST00000256497"; exon_number "4"; gene_name "EDEM1"; ref_gene_id "ENSG00000134109";
chr3	StringTie	exon	5202966	5203149	1000	+	.	gene_id "MSTRG.118837"; transcript_id "ENST00000256497"; exon_number "5"; gene_name "EDEM1"; ref_gene_id "ENSG00000134109";
chr3	StringTie	exon	5205067	5205241	1000	+	.	gene_id "MSTRG.118837"; transcript_id "ENST00000256497"; exon_number "6"; gene_name "EDEM1"; ref_gene_id "ENSG00000134109";
chr3	StringTie	exon	5207153	5207273	1000	+	.	gene_id "MSTRG.118837"; transcript_id "ENST00000256497"; exon_number "7"; gene_name "EDEM1"; ref_gene_id "ENSG00000134109";
chr3	StringTie	exon	5208093	5208263	1000	+	.	gene_id "MSTRG.118837"; transcript_id "ENST00000256497"; exon_number "8"; gene_name "EDEM1"; ref_gene_id "ENSG00000134109";
chr3	StringTie	exon	5210175	5210248	1000	+	.	gene_id "MSTRG.118837"; transcript_id "ENST00000256497"; exon_number "9"; gene_name "EDEM1"; ref_gene_id "ENSG00000134109";
chr3	StringTie	exon	5211120	5211216	1000	+	.	gene_id "MSTRG.118837"; transcript_id "ENST00000256497"; exon_number "10"; gene_name "EDEM1"; ref_gene_id "ENSG00000134109";
chr3	StringTie	exon	5213319	5213522	1000	+	.	gene_id "MSTRG.118837"; transcript_id "ENST00000256497"; exon_number "11"; gene_name "EDEM1"; ref_gene_id "ENSG00000134109";
chr3	StringTie	exon	5215829	5219957	1000	+	.	gene_id "MSTRG.118837"; transcript_id "ENST00000256497"; exon_number "12"; gene_name "EDEM1"; ref_gene_id "ENSG00000134109";
chr3	StringTie	transcript	5122296	5179805	1000	+	.	gene_id "MSTRG.118837"; transcript_id "ENST00000419534"; gene_name "ARL8B"; ref_gene_id "ENSG00000134108";
chr3	StringTie	exon	5122296	5122588	1000	+	.	gene_id "MSTRG.118837"; transcript_id "ENST00000419534"; exon_number "1"; gene_name "ARL8B"; ref_gene_id "ENSG00000134108";
chr3	StringTie	exon	5170503	5170583	1000	+	.	gene_id "MSTRG.118837"; transcript_id "ENST00000419534"; exon_number "2"; gene_name "ARL8B"; ref_gene_id "ENSG00000134108";
chr3	StringTie	exon	5172150	5172223	1000	+	.	gene_id "MSTRG.118837"; transcript_id "ENST00000419534"; exon_number "3"; gene_name "ARL8B"; ref_gene_id "ENSG00000134108";
chr3	StringTie	exon	5172647	5172740	1000	+	.	gene_id "MSTRG.118837"; transcript_id "ENST00000419534"; exon_number "4"; gene_name "ARL8B"; ref_gene_id "ENSG00000134108";
chr3	StringTie	exon	5178664	5179805	1000	+	.	gene_id "MSTRG.118837"; transcript_id "ENST00000419534"; exon_number "5"; gene_name "ARL8B"; ref_gene_id "ENSG00000134108";
chr3	StringTie	transcript	5122249	5172735	1000	+	.	gene_id "MSTRG.118837"; transcript_id "ENST00000429403"; gene_name "ARL8B"; ref_gene_id "ENSG00000134108";
chr3	StringTie	exon	5122249	5122588	1000	+	.	gene_id "MSTRG.118837"; transcript_id "ENST00000429403"; exon_number "1"; gene_name "ARL8B"; ref_gene_id "ENSG00000134108";
chr3	StringTie	exon	5128460	5128584	1000	+	.	gene_id "MSTRG.118837"; transcript_id "ENST00000429403"; exon_number "2"; gene_name "ARL8B"; ref_gene_id "ENSG00000134108";
chr3	StringTie	exon	5170503	5170583	1000	+	.	gene_id "MSTRG.118837"; transcript_id "ENST00000429403"; exon_number "3"; gene_name "ARL8B"; ref_gene_id "ENSG00000134108";
chr3	StringTie	exon	5172150	5172223	1000	+	.	gene_id "MSTRG.118837"; transcript_id "ENST00000429403"; exon_number "4"; gene_name "ARL8B"; ref_gene_id "ENSG00000134108";
chr3	StringTie	exon	5172647	5172735	1000	+	.	gene_id "MSTRG.118837"; transcript_id "ENST00000429403"; exon_number "5"; gene_name "ARL8B"; ref_gene_id "ENSG00000134108";
chr3	StringTie	transcript	5187646	5208172	1000	+	.	gene_id "MSTRG.118837"; transcript_id "ENST00000434243"; gene_name "EDEM1"; ref_gene_id "ENSG00000134109";
chr3	StringTie	exon	5187646	5187684	1000	+	.	gene_id "MSTRG.118837"; transcript_id "ENST00000434243"; exon_number "1"; gene_name "EDEM1"; ref_gene_id "ENSG00000134109";
chr3	StringTie	exon	5188181	5188314	1000	+	.	gene_id "MSTRG.118837"; transcript_id "ENST00000434243"; exon_number "2"; gene_name "EDEM1"; ref_gene_id "ENSG00000134109";
chr3	StringTie	exon	5195209	5195281	1000	+	.	gene_id "MSTRG.118837"; transcript_id "ENST00000434243"; exon_number "3"; gene_name "EDEM1"; ref_gene_id "ENSG00000134109";
chr3	StringTie	exon	5201753	5201924	1000	+	.	gene_id "MSTRG.118837"; transcript_id "ENST00000434243"; exon_number "4"; gene_name "EDEM1"; ref_gene_id "ENSG00000134109";
chr3	StringTie	exon	5202966	5203149	1000	+	.	gene_id "MSTRG.118837"; transcript_id "ENST00000434243"; exon_number "5"; gene_name "EDEM1"; ref_gene_id "ENSG00000134109";
chr3	StringTie	exon	5205067	5205241	1000	+	.	gene_id "MSTRG.118837"; transcript_id "ENST00000434243"; exon_number "6"; gene_name "EDEM1"; ref_gene_id "ENSG00000134109";
chr3	StringTie	exon	5207153	5207273	1000	+	.	gene_id "MSTRG.118837"; transcript_id "ENST00000434243"; exon_number "7"; gene_name "EDEM1"; ref_gene_id "ENSG00000134109";
chr3	StringTie	exon	5208093	5208172	1000	+	.	gene_id "MSTRG.118837"; transcript_id "ENST00000434243"; exon_number "8"; gene_name "EDEM1"; ref_gene_id "ENSG00000134109";
chr3	StringTie	transcript	5187764	5189583	1000	+	.	gene_id "MSTRG.118837"; transcript_id "ENST00000443790"; gene_name "EDEM1"; ref_gene_id "ENSG00000134109";
chr3	StringTie	exon	5187764	5188314	1000	+	.	gene_id "MSTRG.118837"; transcript_id "ENST00000443790"; exon_number "1"; gene_name "EDEM1"; ref_gene_id "ENSG00000134109";
chr3	StringTie	exon	5189405	5189583	1000	+	.	gene_id "MSTRG.118837"; transcript_id "ENST00000443790"; exon_number "2"; gene_name "EDEM1"; ref_gene_id "ENSG00000134109";
chr3	StringTie	transcript	5122292	5170937	1000	+	.	gene_id "MSTRG.118837"; transcript_id "ENST00000444332"; gene_name "ARL8B"; ref_gene_id "ENSG00000134108";
chr3	StringTie	exon	5122292	5122588	1000	+	.	gene_id "MSTRG.118837"; transcript_id "ENST00000444332"; exon_number "1"; gene_name "ARL8B"; ref_gene_id "ENSG00000134108";
chr3	StringTie	exon	5170503	5170937	1000	+	.	gene_id "MSTRG.118837"; transcript_id "ENST00000444332"; exon_number "2"; gene_name "ARL8B"; ref_gene_id "ENSG00000134108";
chr3	StringTie	transcript	5188349	5211298	1000	+	.	gene_id "MSTRG.118837"; transcript_id "ENST00000445686"; gene_name "EDEM1"; ref_gene_id "ENSG00000134109";
chr3	StringTie	exon	5188349	5188458	1000	+	.	gene_id "MSTRG.118837"; transcript_id "ENST00000445686"; exon_number "1"; gene_name "EDEM1"; ref_gene_id "ENSG00000134109";
chr3	StringTie	exon	5195209	5195281	1000	+	.	gene_id "MSTRG.118837"; transcript_id "ENST00000445686"; exon_number "2"; gene_name "EDEM1"; ref_gene_id "ENSG00000134109";
chr3	StringTie	exon	5199592	5199695	1000	+	.	gene_id "MSTRG.118837"; transcript_id "ENST00000445686"; exon_number "3"; gene_name "EDEM1"; ref_gene_id "ENSG00000134109";
chr3	StringTie	exon	5201753	5201924	1000	+	.	gene_id "MSTRG.118837"; transcript_id "ENST00000445686"; exon_number "4"; gene_name "EDEM1"; ref_gene_id "ENSG00000134109";
chr3	StringTie	exon	5202966	5203149	1000	+	.	gene_id "MSTRG.118837"; transcript_id "ENST00000445686"; exon_number "5"; gene_name "EDEM1"; ref_gene_id "ENSG00000134109";
chr3	StringTie	exon	5205067	5205241	1000	+	.	gene_id "MSTRG.118837"; transcript_id "ENST00000445686"; exon_number "6"; gene_name "EDEM1"; ref_gene_id "ENSG00000134109";
chr3	StringTie	exon	5207153	5207273	1000	+	.	gene_id "MSTRG.118837"; transcript_id "ENST00000445686"; exon_number "7"; gene_name "EDEM1"; ref_gene_id "ENSG00000134109";
chr3	StringTie	exon	5208093	5208263	1000	+	.	gene_id "MSTRG.118837"; transcript_id "ENST00000445686"; exon_number "8"; gene_name "EDEM1"; ref_gene_id "ENSG00000134109";
chr3	StringTie	exon	5210175	5210248	1000	+	.	gene_id "MSTRG.118837"; transcript_id "ENST00000445686"; exon_number "9"; gene_name "EDEM1"; ref_gene_id "ENSG00000134109";
chr3	StringTie	exon	5211120	5211298	1000	+	.	gene_id "MSTRG.118837"; transcript_id "ENST00000445686"; exon_number "10"; gene_name "EDEM1"; ref_gene_id "ENSG00000134109";
chr3	StringTie	transcript	5122292	5179646	1000	+	.	gene_id "MSTRG.118837"; transcript_id "ENST00000455168"; gene_name "ARL8B"; ref_gene_id "ENSG00000134108";
chr3	StringTie	exon	5122292	5122588	1000	+	.	gene_id "MSTRG.118837"; transcript_id "ENST00000455168"; exon_number "1"; gene_name "ARL8B"; ref_gene_id "ENSG00000134108";
chr3	StringTie	exon	5170503	5170556	1000	+	.	gene_id "MSTRG.118837"; transcript_id "ENST00000455168"; exon_number "2"; gene_name "ARL8B"; ref_gene_id "ENSG00000134108";
chr3	StringTie	exon	5172150	5172223	1000	+	.	gene_id "MSTRG.118837"; transcript_id "ENST00000455168"; exon_number "3"; gene_name "ARL8B"; ref_gene_id "ENSG00000134108";
chr3	StringTie	exon	5172647	5172740	1000	+	.	gene_id "MSTRG.118837"; transcript_id "ENST00000455168"; exon_number "4"; gene_name "ARL8B"; ref_gene_id "ENSG00000134108";
chr3	StringTie	exon	5174017	5174084	1000	+	.	gene_id "MSTRG.118837"; transcript_id "ENST00000455168"; exon_number "5"; gene_name "ARL8B"; ref_gene_id "ENSG00000134108";
chr3	StringTie	exon	5174344	5174414	1000	+	.	gene_id "MSTRG.118837"; transcript_id "ENST00000455168"; exon_number "6"; gene_name "ARL8B"; ref_gene_id "ENSG00000134108";
chr3	StringTie	exon	5178664	5179646	1000	+	.	gene_id "MSTRG.118837"; transcript_id "ENST00000455168"; exon_number "7"; gene_name "ARL8B"; ref_gene_id "ENSG00000134108";
chr3	StringTie	transcript	5187806	5195284	1000	+	.	gene_id "MSTRG.118837"; transcript_id "ENST00000465187"; gene_name "EDEM1"; ref_gene_id "ENSG00000134109";
chr3	StringTie	exon	5187806	5188314	1000	+	.	gene_id "MSTRG.118837"; transcript_id "ENST00000465187"; exon_number "1"; gene_name "EDEM1"; ref_gene_id "ENSG00000134109";
chr3	StringTie	exon	5195209	5195284	1000	+	.	gene_id "MSTRG.118837"; transcript_id "ENST00000465187"; exon_number "2"; gene_name "EDEM1"; ref_gene_id "ENSG00000134109";
chr3	StringTie	transcript	5187720	5211406	1000	+	.	gene_id "MSTRG.118837"; transcript_id "ENST00000465369"; gene_name "EDEM1"; ref_gene_id "ENSG00000134109";
chr3	StringTie	exon	5187720	5188314	1000	+	.	gene_id "MSTRG.118837"; transcript_id "ENST00000465369"; exon_number "1"; gene_name "EDEM1"; ref_gene_id "ENSG00000134109";
chr3	StringTie	exon	5195209	5195281	1000	+	.	gene_id "MSTRG.118837"; transcript_id "ENST00000465369"; exon_number "2"; gene_name "EDEM1"; ref_gene_id "ENSG00000134109";
chr3	StringTie	exon	5199592	5199695	1000	+	.	gene_id "MSTRG.118837"; transcript_id "ENST00000465369"; exon_number "3"; gene_name "EDEM1"; ref_gene_id "ENSG00000134109";
chr3	StringTie	exon	5201753	5201924	1000	+	.	gene_id "MSTRG.118837"; transcript_id "ENST00000465369"; exon_number "4"; gene_name "EDEM1"; ref_gene_id "ENSG00000134109";
chr3	StringTie	exon	5202966	5203149	1000	+	.	gene_id "MSTRG.118837"; transcript_id "ENST00000465369"; exon_number "5"; gene_name "EDEM1"; ref_gene_id "ENSG00000134109";
chr3	StringTie	exon	5205067	5205241	1000	+	.	gene_id "MSTRG.118837"; transcript_id "ENST00000465369"; exon_number "6"; gene_name "EDEM1"; ref_gene_id "ENSG00000134109";
chr3	StringTie	exon	5207153	5207273	1000	+	.	gene_id "MSTRG.118837"; transcript_id "ENST00000465369"; exon_number "7"; gene_name "EDEM1"; ref_gene_id "ENSG00000134109";
chr3	StringTie	exon	5208093	5208263	1000	+	.	gene_id "MSTRG.118837"; transcript_id "ENST00000465369"; exon_number "8"; gene_name "EDEM1"; ref_gene_id "ENSG00000134109";
chr3	StringTie	exon	5210175	5210248	1000	+	.	gene_id "MSTRG.118837"; transcript_id "ENST00000465369"; exon_number "9"; gene_name "EDEM1"; ref_gene_id "ENSG00000134109";
chr3	StringTie	exon	5211120	5211406	1000	+	.	gene_id "MSTRG.118837"; transcript_id "ENST00000465369"; exon_number "10"; gene_name "EDEM1"; ref_gene_id "ENSG00000134109";
chr3	StringTie	transcript	5170552	5178969	1000	+	.	gene_id "MSTRG.118837"; transcript_id "ENST00000468010"; gene_name "ARL8B"; ref_gene_id "ENSG00000134108";
chr3	StringTie	exon	5170552	5170583	1000	+	.	gene_id "MSTRG.118837"; transcript_id "ENST00000468010"; exon_number "1"; gene_name "ARL8B"; ref_gene_id "ENSG00000134108";
chr3	StringTie	exon	5174042	5174084	1000	+	.	gene_id "MSTRG.118837"; transcript_id "ENST00000468010"; exon_number "2"; gene_name "ARL8B"; ref_gene_id "ENSG00000134108";
chr3	StringTie	exon	5174344	5174414	1000	+	.	gene_id "MSTRG.118837"; transcript_id "ENST00000468010"; exon_number "3"; gene_name "ARL8B"; ref_gene_id "ENSG00000134108";
chr3	StringTie	exon	5178664	5178969	1000	+	.	gene_id "MSTRG.118837"; transcript_id "ENST00000468010"; exon_number "4"; gene_name "ARL8B"; ref_gene_id "ENSG00000134108";
chr3	StringTie	transcript	5174253	5178708	1000	+	.	gene_id "MSTRG.118837"; transcript_id "ENST00000476343"; gene_name "ARL8B"; ref_gene_id "ENSG00000134108";
chr3	StringTie	exon	5174253	5174414	1000	+	.	gene_id "MSTRG.118837"; transcript_id "ENST00000476343"; exon_number "1"; gene_name "ARL8B"; ref_gene_id "ENSG00000134108";
chr3	StringTie	exon	5178664	5178708	1000	+	.	gene_id "MSTRG.118837"; transcript_id "ENST00000476343"; exon_number "2"; gene_name "ARL8B"; ref_gene_id "ENSG00000134108";
chr3	StringTie	transcript	5195106	5201779	1000	+	.	gene_id "MSTRG.118837"; transcript_id "ENST00000492751"; gene_name "EDEM1"; ref_gene_id "ENSG00000134109";
chr3	StringTie	exon	5195106	5195281	1000	+	.	gene_id "MSTRG.118837"; transcript_id "ENST00000492751"; exon_number "1"; gene_name "EDEM1"; ref_gene_id "ENSG00000134109";
chr3	StringTie	exon	5199592	5199695	1000	+	.	gene_id "MSTRG.118837"; transcript_id "ENST00000492751"; exon_number "2"; gene_name "EDEM1"; ref_gene_id "ENSG00000134109";
chr3	StringTie	exon	5201753	5201779	1000	+	.	gene_id "MSTRG.118837"; transcript_id "ENST00000492751"; exon_number "3"; gene_name "EDEM1"; ref_gene_id "ENSG00000134109";
chr3	StringTie	transcript	5122245	5180912	1000	+	.	gene_id "MSTRG.118837"; transcript_id "ENST00000611208"; gene_name "ARL8B"; ref_gene_id "ENSG00000134108";
chr3	StringTie	exon	5122245	5122588	1000	+	.	gene_id "MSTRG.118837"; transcript_id "ENST00000611208"; exon_number "1"; gene_name "ARL8B"; ref_gene_id "ENSG00000134108";
chr3	StringTie	exon	5170503	5170583	1000	+	.	gene_id "MSTRG.118837"; transcript_id "ENST00000611208"; exon_number "2"; gene_name "ARL8B"; ref_gene_id "ENSG00000134108";
chr3	StringTie	exon	5172150	5172223	1000	+	.	gene_id "MSTRG.118837"; transcript_id "ENST00000611208"; exon_number "3"; gene_name "ARL8B"; ref_gene_id "ENSG00000134108";
chr3	StringTie	exon	5172647	5172740	1000	+	.	gene_id "MSTRG.118837"; transcript_id "ENST00000611208"; exon_number "4"; gene_name "ARL8B"; ref_gene_id "ENSG00000134108";
chr3	StringTie	exon	5174017	5174084	1000	+	.	gene_id "MSTRG.118837"; transcript_id "ENST00000611208"; exon_number "5"; gene_name "ARL8B"; ref_gene_id "ENSG00000134108";
chr3	StringTie	exon	5174344	5174414	1000	+	.	gene_id "MSTRG.118837"; transcript_id "ENST00000611208"; exon_number "6"; gene_name "ARL8B"; ref_gene_id "ENSG00000134108";
chr3	StringTie	exon	5178664	5180912	1000	+	.	gene_id "MSTRG.118837"; transcript_id "ENST00000611208"; exon_number "7"; gene_name "ARL8B"; ref_gene_id "ENSG00000134108";
chr3	StringTie	transcript	5122190	5220526	1000	+	.	gene_id "MSTRG.118837"; transcript_id "MSTRG.118837.1";
chr3	StringTie	exon	5122190	5122588	1000	+	.	gene_id "MSTRG.118837"; transcript_id "MSTRG.118837.1"; exon_number "1";
chr3	StringTie	exon	5128460	5128584	1000	+	.	gene_id "MSTRG.118837"; transcript_id "MSTRG.118837.1"; exon_number "2";
chr3	StringTie	exon	5170503	5170583	1000	+	.	gene_id "MSTRG.118837"; transcript_id "MSTRG.118837.1"; exon_number "3";
chr3	StringTie	exon	5172150	5172223	1000	+	.	gene_id "MSTRG.118837"; transcript_id "MSTRG.118837.1"; exon_number "4";
chr3	StringTie	exon	5172647	5172740	1000	+	.	gene_id "MSTRG.118837"; transcript_id "MSTRG.118837.1"; exon_number "5";
chr3	StringTie	exon	5174017	5174414	1000	+	.	gene_id "MSTRG.118837"; transcript_id "MSTRG.118837.1"; exon_number "6";
chr3	StringTie	exon	5178664	5179331	1000	+	.	gene_id "MSTRG.118837"; transcript_id "MSTRG.118837.1"; exon_number "7";
chr3	StringTie	exon	5195209	5195281	1000	+	.	gene_id "MSTRG.118837"; transcript_id "MSTRG.118837.1"; exon_number "8";
chr3	StringTie	exon	5199592	5199695	1000	+	.	gene_id "MSTRG.118837"; transcript_id "MSTRG.118837.1"; exon_number "9";
chr3	StringTie	exon	5201753	5201924	1000	+	.	gene_id "MSTRG.118837"; transcript_id "MSTRG.118837.1"; exon_number "10";
chr3	StringTie	exon	5202966	5203149	1000	+	.	gene_id "MSTRG.118837"; transcript_id "MSTRG.118837.1"; exon_number "11";
chr3	StringTie	exon	5205067	5205241	1000	+	.	gene_id "MSTRG.118837"; transcript_id "MSTRG.118837.1"; exon_number "12";
chr3	StringTie	exon	5207153	5207273	1000	+	.	gene_id "MSTRG.118837"; transcript_id "MSTRG.118837.1"; exon_number "13";
chr3	StringTie	exon	5208093	5208263	1000	+	.	gene_id "MSTRG.118837"; transcript_id "MSTRG.118837.1"; exon_number "14";
chr3	StringTie	exon	5210175	5210248	1000	+	.	gene_id "MSTRG.118837"; transcript_id "MSTRG.118837.1"; exon_number "15";
chr3	StringTie	exon	5211120	5211216	1000	+	.	gene_id "MSTRG.118837"; transcript_id "MSTRG.118837.1"; exon_number "16";
chr3	StringTie	exon	5213319	5213522	1000	+	.	gene_id "MSTRG.118837"; transcript_id "MSTRG.118837.1"; exon_number "17";
chr3	StringTie	exon	5215829	5220526	1000	+	.	gene_id "MSTRG.118837"; transcript_id "MSTRG.118837.1"; exon_number "18";
chr3	StringTie	transcript	5187684	5219965	1000	+	.	gene_id "MSTRG.118837"; transcript_id "MSTRG.118837.100";
chr3	StringTie	exon	5187684	5188314	1000	+	.	gene_id "MSTRG.118837"; transcript_id "MSTRG.118837.100"; exon_number "1";
chr3	StringTie	exon	5192270	5192357	1000	+	.	gene_id "MSTRG.118837"; transcript_id "MSTRG.118837.100"; exon_number "2";
chr3	StringTie	exon	5195209	5195281	1000	+	.	gene_id "MSTRG.118837"; transcript_id "MSTRG.118837.100"; exon_number "3";
chr3	StringTie	exon	5199592	5199695	1000	+	.	gene_id "MSTRG.118837"; transcript_id "MSTRG.118837.100"; exon_number "4";
chr3	StringTie	exon	5201753	5201924	1000	+	.	gene_id "MSTRG.118837"; transcript_id "MSTRG.118837.100"; exon_number "5";
chr3	StringTie	exon	5202966	5203149	1000	+	.	gene_id "MSTRG.118837"; transcript_id "MSTRG.118837.100"; exon_number "6";
chr3	StringTie	exon	5205067	5205241	1000	+	.	gene_id "MSTRG.118837"; transcript_id "MSTRG.118837.100"; exon_number "7";
chr3	StringTie	exon	5207153	5207273	1000	+	.	gene_id "MSTRG.118837"; transcript_id "MSTRG.118837.100"; exon_number "8";
chr3	StringTie	exon	5208093	5208232	1000	+	.	gene_id "MSTRG.118837"; transcript_id "MSTRG.118837.100"; exon_number "9";
chr3	StringTie	exon	5211120	5211190	1000	+	.	gene_id "MSTRG.118837"; transcript_id "MSTRG.118837.100"; exon_number "10";
chr3	StringTie	exon	5213319	5213522	1000	+	.	gene_id "MSTRG.118837"; transcript_id "MSTRG.118837.100"; exon_number "11";
chr3	StringTie	exon	5215829	5219965	1000	+	.	gene_id "MSTRG.118837"; transcript_id "MSTRG.118837.100"; exon_number "12";
chr3	StringTie	transcript	5187691	5219965	1000	+	.	gene_id "MSTRG.118837"; transcript_id "MSTRG.118837.101";
chr3	StringTie	exon	5187691	5188314	1000	+	.	gene_id "MSTRG.118837"; transcript_id "MSTRG.118837.101"; exon_number "1";
chr3	StringTie	exon	5192270	5192332	1000	+	.	gene_id "MSTRG.118837"; transcript_id "MSTRG.118837.101"; exon_number "2";
chr3	StringTie	exon	5195209	5195281	1000	+	.	gene_id "MSTRG.118837"; transcript_id "MSTRG.118837.101"; exon_number "3";
chr3	StringTie	exon	5199592	5199695	1000	+	.	gene_id "MSTRG.118837"; transcript_id "MSTRG.118837.101"; exon_number "4";
chr3	StringTie	exon	5201753	5201924	1000	+	.	gene_id "MSTRG.118837"; transcript_id "MSTRG.118837.101"; exon_number "5";
chr3	StringTie	exon	5202966	5203149	1000	+	.	gene_id "MSTRG.118837"; transcript_id "MSTRG.118837.101"; exon_number "6";
chr3	StringTie	exon	5205067	5205241	1000	+	.	gene_id "MSTRG.118837"; transcript_id "MSTRG.118837.101"; exon_number "7";
chr3	StringTie	exon	5207153	5207273	1000	+	.	gene_id "MSTRG.118837"; transcript_id "MSTRG.118837.101"; exon_number "8";
chr3	StringTie	exon	5208093	5208263	1000	+	.	gene_id "MSTRG.118837"; transcript_id "MSTRG.118837.101"; exon_number "9";
chr3	StringTie	exon	5211120	5211216	1000	+	.	gene_id "MSTRG.118837"; transcript_id "MSTRG.118837.101"; exon_number "10";
chr3	StringTie	exon	5213319	5213522	1000	+	.	gene_id "MSTRG.118837"; transcript_id "MSTRG.118837.101"; exon_number "11";
chr3	StringTie	exon	5215829	5219965	1000	+	.	gene_id "MSTRG.118837"; transcript_id "MSTRG.118837.101"; exon_number "12";
chr3	StringTie	transcript	5187691	5219967	1000	+	.	gene_id "MSTRG.118837"; transcript_id "MSTRG.118837.102";
chr3	StringTie	exon	5187691	5187787	1000	+	.	gene_id "MSTRG.118837"; transcript_id "MSTRG.118837.102"; exon_number "1";
chr3	StringTie	exon	5188196	5188314	1000	+	.	gene_id "MSTRG.118837"; transcript_id "MSTRG.118837.102"; exon_number "2";
chr3	StringTie	exon	5195209	5195281	1000	+	.	gene_id "MSTRG.118837"; transcript_id "MSTRG.118837.102"; exon_number "3";
chr3	StringTie	exon	5199592	5199695	1000	+	.	gene_id "MSTRG.118837"; transcript_id "MSTRG.118837.102"; exon_number "4";
chr3	StringTie	exon	5201753	5201924	1000	+	.	gene_id "MSTRG.118837"; transcript_id "MSTRG.118837.102"; exon_number "5";
chr3	StringTie	exon	5202966	5203149	1000	+	.	gene_id "MSTRG.118837"; transcript_id "MSTRG.118837.102"; exon_number "6";
chr3	StringTie	exon	5205067	5205241	1000	+	.	gene_id "MSTRG.118837"; transcript_id "MSTRG.118837.102"; exon_number "7";
chr3	StringTie	exon	5207153	5207273	1000	+	.	gene_id "MSTRG.118837"; transcript_id "MSTRG.118837.102"; exon_number "8";
chr3	StringTie	exon	5208093	5208263	1000	+	.	gene_id "MSTRG.118837"; transcript_id "MSTRG.118837.102"; exon_number "9";
chr3	StringTie	exon	5210175	5210248	1000	+	.	gene_id "MSTRG.118837"; transcript_id "MSTRG.118837.102"; exon_number "10";
chr3	StringTie	exon	5211120	5211190	1000	+	.	gene_id "MSTRG.118837"; transcript_id "MSTRG.118837.102"; exon_number "11";
chr3	StringTie	exon	5213319	5213522	1000	+	.	gene_id "MSTRG.118837"; transcript_id "MSTRG.118837.102"; exon_number "12";
chr3	StringTie	exon	5215829	5219967	1000	+	.	gene_id "MSTRG.118837"; transcript_id "MSTRG.118837.102"; exon_number "13";
chr3	StringTie	transcript	5187700	5219965	1000	+	.	gene_id "MSTRG.118837"; transcript_id "MSTRG.118837.103";
chr3	StringTie	exon	5187700	5188314	1000	+	.	gene_id "MSTRG.118837"; transcript_id "MSTRG.118837.103"; exon_number "1";
chr3	StringTie	exon	5195209	5195281	1000	+	.	gene_id "MSTRG.118837"; transcript_id "MSTRG.118837.103"; exon_number "2";
chr3	StringTie	exon	5199592	5199695	1000	+	.	gene_id "MSTRG.118837"; transcript_id "MSTRG.118837.103"; exon_number "3";
chr3	StringTie	exon	5201753	5201924	1000	+	.	gene_id "MSTRG.118837"; transcript_id "MSTRG.118837.103"; exon_number "4";
chr3	StringTie	exon	5202966	5203149	1000	+	.	gene_id "MSTRG.118837"; transcript_id "MSTRG.118837.103"; exon_number "5";
chr3	StringTie	exon	5205067	5205158	1000	+	.	gene_id "MSTRG.118837"; transcript_id "MSTRG.118837.103"; exon_number "6";
chr3	StringTie	exon	5205198	5205241	1000	+	.	gene_id "MSTRG.118837"; transcript_id "MSTRG.118837.103"; exon_number "7";
chr3	StringTie	exon	5207153	5207273	1000	+	.	gene_id "MSTRG.118837"; transcript_id "MSTRG.118837.103"; exon_number "8";
chr3	StringTie	exon	5208093	5208263	1000	+	.	gene_id "MSTRG.118837"; transcript_id "MSTRG.118837.103"; exon_number "9";
chr3	StringTie	exon	5210175	5210248	1000	+	.	gene_id "MSTRG.118837"; transcript_id "MSTRG.118837.103"; exon_number "10";
chr3	StringTie	exon	5211120	5211216	1000	+	.	gene_id "MSTRG.118837"; transcript_id "MSTRG.118837.103"; exon_number "11";
chr3	StringTie	exon	5213319	5213522	1000	+	.	gene_id "MSTRG.118837"; transcript_id "MSTRG.118837.103"; exon_number "12";
chr3	StringTie	exon	5215829	5219965	1000	+	.	gene_id "MSTRG.118837"; transcript_id "MSTRG.118837.103"; exon_number "13";
chr3	StringTie	transcript	5187721	5220076	1000	+	.	gene_id "MSTRG.118837"; transcript_id "MSTRG.118837.105";
chr3	StringTie	exon	5187721	5188314	1000	+	.	gene_id "MSTRG.118837"; transcript_id "MSTRG.118837.105"; exon_number "1";
chr3	StringTie	exon	5194814	5194965	1000	+	.	gene_id "MSTRG.118837"; transcript_id "MSTRG.118837.105"; exon_number "2";
chr3	StringTie	exon	5195209	5195281	1000	+	.	gene_id "MSTRG.118837"; transcript_id "MSTRG.118837.105"; exon_number "3";
chr3	StringTie	exon	5199592	5199695	1000	+	.	gene_id "MSTRG.118837"; transcript_id "MSTRG.118837.105"; exon_number "4";
chr3	StringTie	exon	5201753	5201924	1000	+	.	gene_id "MSTRG.118837"; transcript_id "MSTRG.118837.105"; exon_number "5";
chr3	StringTie	exon	5202966	5203149	1000	+	.	gene_id "MSTRG.118837"; transcript_id "MSTRG.118837.105"; exon_number "6";
chr3	StringTie	exon	5205067	5205241	1000	+	.	gene_id "MSTRG.118837"; transcript_id "MSTRG.118837.105"; exon_number "7";
chr3	StringTie	exon	5207153	5207273	1000	+	.	gene_id "MSTRG.118837"; transcript_id "MSTRG.118837.105"; exon_number "8";
chr3	StringTie	exon	5208093	5208263	1000	+	.	gene_id "MSTRG.118837"; transcript_id "MSTRG.118837.105"; exon_number "9";
chr3	StringTie	exon	5210175	5210248	1000	+	.	gene_id "MSTRG.118837"; transcript_id "MSTRG.118837.105"; exon_number "10";
chr3	StringTie	exon	5211120	5211216	1000	+	.	gene_id "MSTRG.118837"; transcript_id "MSTRG.118837.105"; exon_number "11";
chr3	StringTie	exon	5213319	5213522	1000	+	.	gene_id "MSTRG.118837"; transcript_id "MSTRG.118837.105"; exon_number "12";
chr3	StringTie	exon	5215829	5220076	1000	+	.	gene_id "MSTRG.118837"; transcript_id "MSTRG.118837.105"; exon_number "13";
chr3	StringTie	transcript	5187740	5219899	1000	+	.	gene_id "MSTRG.118837"; transcript_id "MSTRG.118837.106";
chr3	StringTie	exon	5187740	5188314	1000	+	.	gene_id "MSTRG.118837"; transcript_id "MSTRG.118837.106"; exon_number "1";
chr3	StringTie	exon	5195209	5195281	1000	+	.	gene_id "MSTRG.118837"; transcript_id "MSTRG.118837.106"; exon_number "2";
chr3	StringTie	exon	5199592	5199695	1000	+	.	gene_id "MSTRG.118837"; transcript_id "MSTRG.118837.106"; exon_number "3";
chr3	StringTie	exon	5201753	5201924	1000	+	.	gene_id "MSTRG.118837"; transcript_id "MSTRG.118837.106"; exon_number "4";
chr3	StringTie	exon	5202966	5203149	1000	+	.	gene_id "MSTRG.118837"; transcript_id "MSTRG.118837.106"; exon_number "5";
chr3	StringTie	exon	5205067	5205241	1000	+	.	gene_id "MSTRG.118837"; transcript_id "MSTRG.118837.106"; exon_number "6";
chr3	StringTie	exon	5207153	5207273	1000	+	.	gene_id "MSTRG.118837"; transcript_id "MSTRG.118837.106"; exon_number "7";
chr3	StringTie	exon	5210206	5210248	1000	+	.	gene_id "MSTRG.118837"; transcript_id "MSTRG.118837.106"; exon_number "8";
chr3	StringTie	exon	5211120	5211216	1000	+	.	gene_id "MSTRG.118837"; transcript_id "MSTRG.118837.106"; exon_number "9";
chr3	StringTie	exon	5213319	5213522	1000	+	.	gene_id "MSTRG.118837"; transcript_id "MSTRG.118837.106"; exon_number "10";
chr3	StringTie	exon	5215829	5219899	1000	+	.	gene_id "MSTRG.118837"; transcript_id "MSTRG.118837.106"; exon_number "11";
chr3	StringTie	transcript	5187748	5219996	1000	+	.	gene_id "MSTRG.118837"; transcript_id "MSTRG.118837.107";
chr3	StringTie	exon	5187748	5188314	1000	+	.	gene_id "MSTRG.118837"; transcript_id "MSTRG.118837.107"; exon_number "1";
chr3	StringTie	exon	5195209	5195280	1000	+	.	gene_id "MSTRG.118837"; transcript_id "MSTRG.118837.107"; exon_number "2";
chr3	StringTie	exon	5199592	5199695	1000	+	.	gene_id "MSTRG.118837"; transcript_id "MSTRG.118837.107"; exon_number "3";
chr3	StringTie	exon	5201753	5201924	1000	+	.	gene_id "MSTRG.118837"; transcript_id "MSTRG.118837.107"; exon_number "4";
chr3	StringTie	exon	5202966	5203149	1000	+	.	gene_id "MSTRG.118837"; transcript_id "MSTRG.118837.107"; exon_number "5";
chr3	StringTie	exon	5205067	5205241	1000	+	.	gene_id "MSTRG.118837"; transcript_id "MSTRG.118837.107"; exon_number "6";
chr3	StringTie	exon	5207153	5207273	1000	+	.	gene_id "MSTRG.118837"; transcript_id "MSTRG.118837.107"; exon_number "7";
chr3	StringTie	exon	5208093	5208263	1000	+	.	gene_id "MSTRG.118837"; transcript_id "MSTRG.118837.107"; exon_number "8";
chr3	StringTie	exon	5210175	5210248	1000	+	.	gene_id "MSTRG.118837"; transcript_id "MSTRG.118837.107"; exon_number "9";
chr3	StringTie	exon	5211120	5211190	1000	+	.	gene_id "MSTRG.118837"; transcript_id "MSTRG.118837.107"; exon_number "10";
chr3	StringTie	exon	5213319	5213522	1000	+	.	gene_id "MSTRG.118837"; transcript_id "MSTRG.118837.107"; exon_number "11";
chr3	StringTie	exon	5215829	5219996	1000	+	.	gene_id "MSTRG.118837"; transcript_id "MSTRG.118837.107"; exon_number "12";
chr3	StringTie	transcript	5187764	5220080	1000	+	.	gene_id "MSTRG.118837"; transcript_id "MSTRG.118837.108";
chr3	StringTie	exon	5187764	5188314	1000	+	.	gene_id "MSTRG.118837"; transcript_id "MSTRG.118837.108"; exon_number "1";
chr3	StringTie	exon	5189405	5194965	1000	+	.	gene_id "MSTRG.118837"; transcript_id "MSTRG.118837.108"; exon_number "2";
chr3	StringTie	exon	5195209	5195281	1000	+	.	gene_id "MSTRG.118837"; transcript_id "MSTRG.118837.108"; exon_number "3";
chr3	StringTie	exon	5199592	5199695	1000	+	.	gene_id "MSTRG.118837"; transcript_id "MSTRG.118837.108"; exon_number "4";
chr3	StringTie	exon	5201753	5201924	1000	+	.	gene_id "MSTRG.118837"; transcript_id "MSTRG.118837.108"; exon_number "5";
chr3	StringTie	exon	5202966	5203149	1000	+	.	gene_id "MSTRG.118837"; transcript_id "MSTRG.118837.108"; exon_number "6";
chr3	StringTie	exon	5205067	5205241	1000	+	.	gene_id "MSTRG.118837"; transcript_id "MSTRG.118837.108"; exon_number "7";
chr3	StringTie	exon	5207153	5207273	1000	+	.	gene_id "MSTRG.118837"; transcript_id "MSTRG.118837.108"; exon_number "8";
chr3	StringTie	exon	5208093	5208263	1000	+	.	gene_id "MSTRG.118837"; transcript_id "MSTRG.118837.108"; exon_number "9";
chr3	StringTie	exon	5211120	5211216	1000	+	.	gene_id "MSTRG.118837"; transcript_id "MSTRG.118837.108"; exon_number "10";
chr3	StringTie	exon	5213319	5213522	1000	+	.	gene_id "MSTRG.118837"; transcript_id "MSTRG.118837.108"; exon_number "11";
chr3	StringTie	exon	5215829	5220080	1000	+	.	gene_id "MSTRG.118837"; transcript_id "MSTRG.118837.108"; exon_number "12";
chr3	StringTie	transcript	5187764	5220123	1000	+	.	gene_id "MSTRG.118837"; transcript_id "MSTRG.118837.109";
chr3	StringTie	exon	5187764	5188314	1000	+	.	gene_id "MSTRG.118837"; transcript_id "MSTRG.118837.109"; exon_number "1";
chr3	StringTie	exon	5189405	5192357	1000	+	.	gene_id "MSTRG.118837"; transcript_id "MSTRG.118837.109"; exon_number "2";
chr3	StringTie	exon	5195209	5195281	1000	+	.	gene_id "MSTRG.118837"; transcript_id "MSTRG.118837.109"; exon_number "3";
chr3	StringTie	exon	5199592	5199695	1000	+	.	gene_id "MSTRG.118837"; transcript_id "MSTRG.118837.109"; exon_number "4";
chr3	StringTie	exon	5201753	5201924	1000	+	.	gene_id "MSTRG.118837"; transcript_id "MSTRG.118837.109"; exon_number "5";
chr3	StringTie	exon	5202966	5203149	1000	+	.	gene_id "MSTRG.118837"; transcript_id "MSTRG.118837.109"; exon_number "6";
chr3	StringTie	exon	5205067	5205241	1000	+	.	gene_id "MSTRG.118837"; transcript_id "MSTRG.118837.109"; exon_number "7";
chr3	StringTie	exon	5207153	5207273	1000	+	.	gene_id "MSTRG.118837"; transcript_id "MSTRG.118837.109"; exon_number "8";
chr3	StringTie	exon	5208093	5208263	1000	+	.	gene_id "MSTRG.118837"; transcript_id "MSTRG.118837.109"; exon_number "9";
chr3	StringTie	exon	5210175	5210248	1000	+	.	gene_id "MSTRG.118837"; transcript_id "MSTRG.118837.109"; exon_number "10";
chr3	StringTie	exon	5211120	5211216	1000	+	.	gene_id "MSTRG.118837"; transcript_id "MSTRG.118837.109"; exon_number "11";
chr3	StringTie	exon	5213319	5213522	1000	+	.	gene_id "MSTRG.118837"; transcript_id "MSTRG.118837.109"; exon_number "12";
chr3	StringTie	exon	5215829	5220123	1000	+	.	gene_id "MSTRG.118837"; transcript_id "MSTRG.118837.109"; exon_number "13";
chr3	StringTie	transcript	5122262	5145275	1000	+	.	gene_id "MSTRG.118837"; transcript_id "MSTRG.118837.11";
chr3	StringTie	exon	5122262	5122588	1000	+	.	gene_id "MSTRG.118837"; transcript_id "MSTRG.118837.11"; exon_number "1";
chr3	StringTie	exon	5145242	5145275	1000	+	.	gene_id "MSTRG.118837"; transcript_id "MSTRG.118837.11"; exon_number "2";
chr3	StringTie	transcript	5187764	5220054	1000	+	.	gene_id "MSTRG.118837"; transcript_id "MSTRG.118837.110";
chr3	StringTie	exon	5187764	5188314	1000	+	.	gene_id "MSTRG.118837"; transcript_id "MSTRG.118837.110"; exon_number "1";
chr3	StringTie	exon	5189405	5194965	1000	+	.	gene_id "MSTRG.118837"; transcript_id "MSTRG.118837.110"; exon_number "2";
chr3	StringTie	exon	5195209	5195281	1000	+	.	gene_id "MSTRG.118837"; transcript_id "MSTRG.118837.110"; exon_number "3";
chr3	StringTie	exon	5199592	5199695	1000	+	.	gene_id "MSTRG.118837"; transcript_id "MSTRG.118837.110"; exon_number "4";
chr3	StringTie	exon	5201753	5201924	1000	+	.	gene_id "MSTRG.118837"; transcript_id "MSTRG.118837.110"; exon_number "5";
chr3	StringTie	exon	5202966	5203149	1000	+	.	gene_id "MSTRG.118837"; transcript_id "MSTRG.118837.110"; exon_number "6";
chr3	StringTie	exon	5205067	5205241	1000	+	.	gene_id "MSTRG.118837"; transcript_id "MSTRG.118837.110"; exon_number "7";
chr3	StringTie	exon	5207153	5207273	1000	+	.	gene_id "MSTRG.118837"; transcript_id "MSTRG.118837.110"; exon_number "8";
chr3	StringTie	exon	5208093	5208263	1000	+	.	gene_id "MSTRG.118837"; transcript_id "MSTRG.118837.110"; exon_number "9";
chr3	StringTie	exon	5210175	5210248	1000	+	.	gene_id "MSTRG.118837"; transcript_id "MSTRG.118837.110"; exon_number "10";
chr3	StringTie	exon	5211120	5211216	1000	+	.	gene_id "MSTRG.118837"; transcript_id "MSTRG.118837.110"; exon_number "11";
chr3	StringTie	exon	5213319	5213522	1000	+	.	gene_id "MSTRG.118837"; transcript_id "MSTRG.118837.110"; exon_number "12";
chr3	StringTie	exon	5215829	5220054	1000	+	.	gene_id "MSTRG.118837"; transcript_id "MSTRG.118837.110"; exon_number "13";
chr3	StringTie	transcript	5187764	5219963	1000	+	.	gene_id "MSTRG.118837"; transcript_id "MSTRG.118837.111";
chr3	StringTie	exon	5187764	5188314	1000	+	.	gene_id "MSTRG.118837"; transcript_id "MSTRG.118837.111"; exon_number "1";
chr3	StringTie	exon	5189405	5195281	1000	+	.	gene_id "MSTRG.118837"; transcript_id "MSTRG.118837.111"; exon_number "2";
chr3	StringTie	exon	5199592	5199695	1000	+	.	gene_id "MSTRG.118837"; transcript_id "MSTRG.118837.111"; exon_number "3";
chr3	StringTie	exon	5201753	5201924	1000	+	.	gene_id "MSTRG.118837"; transcript_id "MSTRG.118837.111"; exon_number "4";
chr3	StringTie	exon	5202966	5203149	1000	+	.	gene_id "MSTRG.118837"; transcript_id "MSTRG.118837.111"; exon_number "5";
chr3	StringTie	exon	5205067	5205241	1000	+	.	gene_id "MSTRG.118837"; transcript_id "MSTRG.118837.111"; exon_number "6";
chr3	StringTie	exon	5207153	5207273	1000	+	.	gene_id "MSTRG.118837"; transcript_id "MSTRG.118837.111"; exon_number "7";
chr3	StringTie	exon	5208093	5208263	1000	+	.	gene_id "MSTRG.118837"; transcript_id "MSTRG.118837.111"; exon_number "8";
chr3	StringTie	exon	5210175	5210248	1000	+	.	gene_id "MSTRG.118837"; transcript_id "MSTRG.118837.111"; exon_number "9";
chr3	StringTie	exon	5211120	5211190	1000	+	.	gene_id "MSTRG.118837"; transcript_id "MSTRG.118837.111"; exon_number "10";
chr3	StringTie	exon	5213319	5213522	1000	+	.	gene_id "MSTRG.118837"; transcript_id "MSTRG.118837.111"; exon_number "11";
chr3	StringTie	exon	5215829	5219963	1000	+	.	gene_id "MSTRG.118837"; transcript_id "MSTRG.118837.111"; exon_number "12";
chr3	StringTie	transcript	5187764	5219964	1000	+	.	gene_id "MSTRG.118837"; transcript_id "MSTRG.118837.112";
chr3	StringTie	exon	5187764	5188314	1000	+	.	gene_id "MSTRG.118837"; transcript_id "MSTRG.118837.112"; exon_number "1";
chr3	StringTie	exon	5189405	5192357	1000	+	.	gene_id "MSTRG.118837"; transcript_id "MSTRG.118837.112"; exon_number "2";
chr3	StringTie	exon	5195209	5195281	1000	+	.	gene_id "MSTRG.118837"; transcript_id "MSTRG.118837.112"; exon_number "3";
chr3	StringTie	exon	5199592	5199695	1000	+	.	gene_id "MSTRG.118837"; transcript_id "MSTRG.118837.112"; exon_number "4";
chr3	StringTie	exon	5201753	5201924	1000	+	.	gene_id "MSTRG.118837"; transcript_id "MSTRG.118837.112"; exon_number "5";
chr3	StringTie	exon	5202966	5203149	1000	+	.	gene_id "MSTRG.118837"; transcript_id "MSTRG.118837.112"; exon_number "6";
chr3	StringTie	exon	5205067	5205241	1000	+	.	gene_id "MSTRG.118837"; transcript_id "MSTRG.118837.112"; exon_number "7";
chr3	StringTie	exon	5207153	5207273	1000	+	.	gene_id "MSTRG.118837"; transcript_id "MSTRG.118837.112"; exon_number "8";
chr3	StringTie	exon	5208093	5208263	1000	+	.	gene_id "MSTRG.118837"; transcript_id "MSTRG.118837.112"; exon_number "9";
chr3	StringTie	exon	5210175	5210248	1000	+	.	gene_id "MSTRG.118837"; transcript_id "MSTRG.118837.112"; exon_number "10";
chr3	StringTie	exon	5211120	5211190	1000	+	.	gene_id "MSTRG.118837"; transcript_id "MSTRG.118837.112"; exon_number "11";
chr3	StringTie	exon	5213319	5213522	1000	+	.	gene_id "MSTRG.118837"; transcript_id "MSTRG.118837.112"; exon_number "12";
chr3	StringTie	exon	5215829	5219964	1000	+	.	gene_id "MSTRG.118837"; transcript_id "MSTRG.118837.112"; exon_number "13";
chr3	StringTie	transcript	5187822	5219965	1000	+	.	gene_id "MSTRG.118837"; transcript_id "MSTRG.118837.115";
chr3	StringTie	exon	5187822	5188314	1000	+	.	gene_id "MSTRG.118837"; transcript_id "MSTRG.118837.115"; exon_number "1";
chr3	StringTie	exon	5192270	5194965	1000	+	.	gene_id "MSTRG.118837"; transcript_id "MSTRG.118837.115"; exon_number "2";
chr3	StringTie	exon	5195209	5195281	1000	+	.	gene_id "MSTRG.118837"; transcript_id "MSTRG.118837.115"; exon_number "3";
chr3	StringTie	exon	5199592	5199695	1000	+	.	gene_id "MSTRG.118837"; transcript_id "MSTRG.118837.115"; exon_number "4";
chr3	StringTie	exon	5201753	5201924	1000	+	.	gene_id "MSTRG.118837"; transcript_id "MSTRG.118837.115"; exon_number "5";
chr3	StringTie	exon	5202966	5203149	1000	+	.	gene_id "MSTRG.118837"; transcript_id "MSTRG.118837.115"; exon_number "6";
chr3	StringTie	exon	5205067	5205241	1000	+	.	gene_id "MSTRG.118837"; transcript_id "MSTRG.118837.115"; exon_number "7";
chr3	StringTie	exon	5207153	5207273	1000	+	.	gene_id "MSTRG.118837"; transcript_id "MSTRG.118837.115"; exon_number "8";
chr3	StringTie	exon	5208093	5208263	1000	+	.	gene_id "MSTRG.118837"; transcript_id "MSTRG.118837.115"; exon_number "9";
chr3	StringTie	exon	5210175	5210248	1000	+	.	gene_id "MSTRG.118837"; transcript_id "MSTRG.118837.115"; exon_number "10";
chr3	StringTie	exon	5211120	5211216	1000	+	.	gene_id "MSTRG.118837"; transcript_id "MSTRG.118837.115"; exon_number "11";
chr3	StringTie	exon	5213319	5214191	1000	+	.	gene_id "MSTRG.118837"; transcript_id "MSTRG.118837.115"; exon_number "12";
chr3	StringTie	exon	5215829	5219965	1000	+	.	gene_id "MSTRG.118837"; transcript_id "MSTRG.118837.115"; exon_number "13";
chr3	StringTie	transcript	5188349	5220083	1000	+	.	gene_id "MSTRG.118837"; transcript_id "MSTRG.118837.116";
chr3	StringTie	exon	5188349	5188458	1000	+	.	gene_id "MSTRG.118837"; transcript_id "MSTRG.118837.116"; exon_number "1";
chr3	StringTie	exon	5195209	5195281	1000	+	.	gene_id "MSTRG.118837"; transcript_id "MSTRG.118837.116"; exon_number "2";
chr3	StringTie	exon	5199592	5199695	1000	+	.	gene_id "MSTRG.118837"; transcript_id "MSTRG.118837.116"; exon_number "3";
chr3	StringTie	exon	5201753	5201924	1000	+	.	gene_id "MSTRG.118837"; transcript_id "MSTRG.118837.116"; exon_number "4";
chr3	StringTie	exon	5202966	5203149	1000	+	.	gene_id "MSTRG.118837"; transcript_id "MSTRG.118837.116"; exon_number "5";
chr3	StringTie	exon	5205067	5205241	1000	+	.	gene_id "MSTRG.118837"; transcript_id "MSTRG.118837.116"; exon_number "6";
chr3	StringTie	exon	5207153	5207273	1000	+	.	gene_id "MSTRG.118837"; transcript_id "MSTRG.118837.116"; exon_number "7";
chr3	StringTie	exon	5208093	5208263	1000	+	.	gene_id "MSTRG.118837"; transcript_id "MSTRG.118837.116"; exon_number "8";
chr3	StringTie	exon	5210175	5210248	1000	+	.	gene_id "MSTRG.118837"; transcript_id "MSTRG.118837.116"; exon_number "9";
chr3	StringTie	exon	5211120	5213522	1000	+	.	gene_id "MSTRG.118837"; transcript_id "MSTRG.118837.116"; exon_number "10";
chr3	StringTie	exon	5215829	5220083	1000	+	.	gene_id "MSTRG.118837"; transcript_id "MSTRG.118837.116"; exon_number "11";
chr3	StringTie	transcript	5188349	5220226	1000	+	.	gene_id "MSTRG.118837"; transcript_id "MSTRG.118837.117";
chr3	StringTie	exon	5188349	5188458	1000	+	.	gene_id "MSTRG.118837"; transcript_id "MSTRG.118837.117"; exon_number "1";
chr3	StringTie	exon	5195209	5195281	1000	+	.	gene_id "MSTRG.118837"; transcript_id "MSTRG.118837.117"; exon_number "2";
chr3	StringTie	exon	5199592	5199695	1000	+	.	gene_id "MSTRG.118837"; transcript_id "MSTRG.118837.117"; exon_number "3";
chr3	StringTie	exon	5201753	5201924	1000	+	.	gene_id "MSTRG.118837"; transcript_id "MSTRG.118837.117"; exon_number "4";
chr3	StringTie	exon	5202966	5203149	1000	+	.	gene_id "MSTRG.118837"; transcript_id "MSTRG.118837.117"; exon_number "5";
chr3	StringTie	exon	5205067	5205241	1000	+	.	gene_id "MSTRG.118837"; transcript_id "MSTRG.118837.117"; exon_number "6";
chr3	StringTie	exon	5207153	5207273	1000	+	.	gene_id "MSTRG.118837"; transcript_id "MSTRG.118837.117"; exon_number "7";
chr3	StringTie	exon	5208093	5208263	1000	+	.	gene_id "MSTRG.118837"; transcript_id "MSTRG.118837.117"; exon_number "8";
chr3	StringTie	exon	5210175	5210248	1000	+	.	gene_id "MSTRG.118837"; transcript_id "MSTRG.118837.117"; exon_number "9";
chr3	StringTie	exon	5211120	5211190	1000	+	.	gene_id "MSTRG.118837"; transcript_id "MSTRG.118837.117"; exon_number "10";
chr3	StringTie	exon	5213319	5213522	1000	+	.	gene_id "MSTRG.118837"; transcript_id "MSTRG.118837.117"; exon_number "11";
chr3	StringTie	exon	5215829	5220226	1000	+	.	gene_id "MSTRG.118837"; transcript_id "MSTRG.118837.117"; exon_number "12";
chr3	StringTie	transcript	5188349	5219965	1000	+	.	gene_id "MSTRG.118837"; transcript_id "MSTRG.118837.118";
chr3	StringTie	exon	5188349	5188458	1000	+	.	gene_id "MSTRG.118837"; transcript_id "MSTRG.118837.118"; exon_number "1";
chr3	StringTie	exon	5195209	5195281	1000	+	.	gene_id "MSTRG.118837"; transcript_id "MSTRG.118837.118"; exon_number "2";
chr3	StringTie	exon	5199592	5199695	1000	+	.	gene_id "MSTRG.118837"; transcript_id "MSTRG.118837.118"; exon_number "3";
chr3	StringTie	exon	5201753	5201924	1000	+	.	gene_id "MSTRG.118837"; transcript_id "MSTRG.118837.118"; exon_number "4";
chr3	StringTie	exon	5202966	5203149	1000	+	.	gene_id "MSTRG.118837"; transcript_id "MSTRG.118837.118"; exon_number "5";
chr3	StringTie	exon	5205067	5205241	1000	+	.	gene_id "MSTRG.118837"; transcript_id "MSTRG.118837.118"; exon_number "6";
chr3	StringTie	exon	5207153	5207273	1000	+	.	gene_id "MSTRG.118837"; transcript_id "MSTRG.118837.118"; exon_number "7";
chr3	StringTie	exon	5208093	5208263	1000	+	.	gene_id "MSTRG.118837"; transcript_id "MSTRG.118837.118"; exon_number "8";
chr3	StringTie	exon	5210175	5210248	1000	+	.	gene_id "MSTRG.118837"; transcript_id "MSTRG.118837.118"; exon_number "9";
chr3	StringTie	exon	5211120	5211216	1000	+	.	gene_id "MSTRG.118837"; transcript_id "MSTRG.118837.118"; exon_number "10";
chr3	StringTie	exon	5213319	5213522	1000	+	.	gene_id "MSTRG.118837"; transcript_id "MSTRG.118837.118"; exon_number "11";
chr3	StringTie	exon	5215829	5215903	1000	+	.	gene_id "MSTRG.118837"; transcript_id "MSTRG.118837.118"; exon_number "12";
chr3	StringTie	exon	5216353	5219965	1000	+	.	gene_id "MSTRG.118837"; transcript_id "MSTRG.118837.118"; exon_number "13";
chr3	StringTie	transcript	5188349	5219980	1000	+	.	gene_id "MSTRG.118837"; transcript_id "MSTRG.118837.119";
chr3	StringTie	exon	5188349	5188458	1000	+	.	gene_id "MSTRG.118837"; transcript_id "MSTRG.118837.119"; exon_number "1";
chr3	StringTie	exon	5195209	5195281	1000	+	.	gene_id "MSTRG.118837"; transcript_id "MSTRG.118837.119"; exon_number "2";
chr3	StringTie	exon	5199592	5199695	1000	+	.	gene_id "MSTRG.118837"; transcript_id "MSTRG.118837.119"; exon_number "3";
chr3	StringTie	exon	5201753	5201924	1000	+	.	gene_id "MSTRG.118837"; transcript_id "MSTRG.118837.119"; exon_number "4";
chr3	StringTie	exon	5202966	5203149	1000	+	.	gene_id "MSTRG.118837"; transcript_id "MSTRG.118837.119"; exon_number "5";
chr3	StringTie	exon	5205067	5205241	1000	+	.	gene_id "MSTRG.118837"; transcript_id "MSTRG.118837.119"; exon_number "6";
chr3	StringTie	exon	5207153	5207273	1000	+	.	gene_id "MSTRG.118837"; transcript_id "MSTRG.118837.119"; exon_number "7";
chr3	StringTie	exon	5208093	5208263	1000	+	.	gene_id "MSTRG.118837"; transcript_id "MSTRG.118837.119"; exon_number "8";
chr3	StringTie	exon	5210175	5210248	1000	+	.	gene_id "MSTRG.118837"; transcript_id "MSTRG.118837.119"; exon_number "9";
chr3	StringTie	exon	5211120	5214191	1000	+	.	gene_id "MSTRG.118837"; transcript_id "MSTRG.118837.119"; exon_number "10";
chr3	StringTie	exon	5215829	5219980	1000	+	.	gene_id "MSTRG.118837"; transcript_id "MSTRG.118837.119"; exon_number "11";
chr3	StringTie	transcript	5122268	5129280	1000	+	.	gene_id "MSTRG.118837"; transcript_id "MSTRG.118837.12";
chr3	StringTie	exon	5122268	5122588	1000	+	.	gene_id "MSTRG.118837"; transcript_id "MSTRG.118837.12"; exon_number "1";
chr3	StringTie	exon	5129195	5129280	1000	+	.	gene_id "MSTRG.118837"; transcript_id "MSTRG.118837.12"; exon_number "2";
chr3	StringTie	transcript	5188349	5220040	1000	+	.	gene_id "MSTRG.118837"; transcript_id "MSTRG.118837.120";
chr3	StringTie	exon	5188349	5188458	1000	+	.	gene_id "MSTRG.118837"; transcript_id "MSTRG.118837.120"; exon_number "1";
chr3	StringTie	exon	5195209	5195281	1000	+	.	gene_id "MSTRG.118837"; transcript_id "MSTRG.118837.120"; exon_number "2";
chr3	StringTie	exon	5199592	5199695	1000	+	.	gene_id "MSTRG.118837"; transcript_id "MSTRG.118837.120"; exon_number "3";
chr3	StringTie	exon	5201753	5201924	1000	+	.	gene_id "MSTRG.118837"; transcript_id "MSTRG.118837.120"; exon_number "4";
chr3	StringTie	exon	5202966	5203149	1000	+	.	gene_id "MSTRG.118837"; transcript_id "MSTRG.118837.120"; exon_number "5";
chr3	StringTie	exon	5205067	5205241	1000	+	.	gene_id "MSTRG.118837"; transcript_id "MSTRG.118837.120"; exon_number "6";
chr3	StringTie	exon	5207153	5207273	1000	+	.	gene_id "MSTRG.118837"; transcript_id "MSTRG.118837.120"; exon_number "7";
chr3	StringTie	exon	5208093	5208263	1000	+	.	gene_id "MSTRG.118837"; transcript_id "MSTRG.118837.120"; exon_number "8";
chr3	StringTie	exon	5210175	5210248	1000	+	.	gene_id "MSTRG.118837"; transcript_id "MSTRG.118837.120"; exon_number "9";
chr3	StringTie	exon	5211120	5211216	1000	+	.	gene_id "MSTRG.118837"; transcript_id "MSTRG.118837.120"; exon_number "10";
chr3	StringTie	exon	5213319	5213522	1000	+	.	gene_id "MSTRG.118837"; transcript_id "MSTRG.118837.120"; exon_number "11";
chr3	StringTie	exon	5213887	5214191	1000	+	.	gene_id "MSTRG.118837"; transcript_id "MSTRG.118837.120"; exon_number "12";
chr3	StringTie	exon	5215829	5220040	1000	+	.	gene_id "MSTRG.118837"; transcript_id "MSTRG.118837.120"; exon_number "13";
chr3	StringTie	transcript	5189710	5219965	1000	+	.	gene_id "MSTRG.118837"; transcript_id "MSTRG.118837.122";
chr3	StringTie	exon	5189710	5192357	1000	+	.	gene_id "MSTRG.118837"; transcript_id "MSTRG.118837.122"; exon_number "1";
chr3	StringTie	exon	5195209	5195281	1000	+	.	gene_id "MSTRG.118837"; transcript_id "MSTRG.118837.122"; exon_number "2";
chr3	StringTie	exon	5199592	5199695	1000	+	.	gene_id "MSTRG.118837"; transcript_id "MSTRG.118837.122"; exon_number "3";
chr3	StringTie	exon	5201753	5201924	1000	+	.	gene_id "MSTRG.118837"; transcript_id "MSTRG.118837.122"; exon_number "4";
chr3	StringTie	exon	5202966	5203149	1000	+	.	gene_id "MSTRG.118837"; transcript_id "MSTRG.118837.122"; exon_number "5";
chr3	StringTie	exon	5205067	5205241	1000	+	.	gene_id "MSTRG.118837"; transcript_id "MSTRG.118837.122"; exon_number "6";
chr3	StringTie	exon	5207153	5207273	1000	+	.	gene_id "MSTRG.118837"; transcript_id "MSTRG.118837.122"; exon_number "7";
chr3	StringTie	exon	5208093	5208263	1000	+	.	gene_id "MSTRG.118837"; transcript_id "MSTRG.118837.122"; exon_number "8";
chr3	StringTie	exon	5210175	5210248	1000	+	.	gene_id "MSTRG.118837"; transcript_id "MSTRG.118837.122"; exon_number "9";
chr3	StringTie	exon	5211120	5211199	1000	+	.	gene_id "MSTRG.118837"; transcript_id "MSTRG.118837.122"; exon_number "10";
chr3	StringTie	exon	5213319	5213522	1000	+	.	gene_id "MSTRG.118837"; transcript_id "MSTRG.118837.122"; exon_number "11";
chr3	StringTie	exon	5215829	5219965	1000	+	.	gene_id "MSTRG.118837"; transcript_id "MSTRG.118837.122"; exon_number "12";
chr3	StringTie	transcript	5190048	5220049	1000	+	.	gene_id "MSTRG.118837"; transcript_id "MSTRG.118837.123";
chr3	StringTie	exon	5190048	5194965	1000	+	.	gene_id "MSTRG.118837"; transcript_id "MSTRG.118837.123"; exon_number "1";
chr3	StringTie	exon	5195209	5195281	1000	+	.	gene_id "MSTRG.118837"; transcript_id "MSTRG.118837.123"; exon_number "2";
chr3	StringTie	exon	5199592	5199695	1000	+	.	gene_id "MSTRG.118837"; transcript_id "MSTRG.118837.123"; exon_number "3";
chr3	StringTie	exon	5201753	5201924	1000	+	.	gene_id "MSTRG.118837"; transcript_id "MSTRG.118837.123"; exon_number "4";
chr3	StringTie	exon	5202966	5203149	1000	+	.	gene_id "MSTRG.118837"; transcript_id "MSTRG.118837.123"; exon_number "5";
chr3	StringTie	exon	5205067	5205241	1000	+	.	gene_id "MSTRG.118837"; transcript_id "MSTRG.118837.123"; exon_number "6";
chr3	StringTie	exon	5207153	5207273	1000	+	.	gene_id "MSTRG.118837"; transcript_id "MSTRG.118837.123"; exon_number "7";
chr3	StringTie	exon	5208093	5208263	1000	+	.	gene_id "MSTRG.118837"; transcript_id "MSTRG.118837.123"; exon_number "8";
chr3	StringTie	exon	5210175	5210248	1000	+	.	gene_id "MSTRG.118837"; transcript_id "MSTRG.118837.123"; exon_number "9";
chr3	StringTie	exon	5211120	5211216	1000	+	.	gene_id "MSTRG.118837"; transcript_id "MSTRG.118837.123"; exon_number "10";
chr3	StringTie	exon	5213319	5213522	1000	+	.	gene_id "MSTRG.118837"; transcript_id "MSTRG.118837.123"; exon_number "11";
chr3	StringTie	exon	5213887	5214191	1000	+	.	gene_id "MSTRG.118837"; transcript_id "MSTRG.118837.123"; exon_number "12";
chr3	StringTie	exon	5215829	5220049	1000	+	.	gene_id "MSTRG.118837"; transcript_id "MSTRG.118837.123"; exon_number "13";
chr3	StringTie	transcript	5191938	5219963	1000	+	.	gene_id "MSTRG.118837"; transcript_id "MSTRG.118837.124";
chr3	StringTie	exon	5191938	5194965	1000	+	.	gene_id "MSTRG.118837"; transcript_id "MSTRG.118837.124"; exon_number "1";
chr3	StringTie	exon	5195209	5195281	1000	+	.	gene_id "MSTRG.118837"; transcript_id "MSTRG.118837.124"; exon_number "2";
chr3	StringTie	exon	5199592	5199695	1000	+	.	gene_id "MSTRG.118837"; transcript_id "MSTRG.118837.124"; exon_number "3";
chr3	StringTie	exon	5201753	5201924	1000	+	.	gene_id "MSTRG.118837"; transcript_id "MSTRG.118837.124"; exon_number "4";
chr3	StringTie	exon	5202966	5203149	1000	+	.	gene_id "MSTRG.118837"; transcript_id "MSTRG.118837.124"; exon_number "5";
chr3	StringTie	exon	5205067	5205241	1000	+	.	gene_id "MSTRG.118837"; transcript_id "MSTRG.118837.124"; exon_number "6";
chr3	StringTie	exon	5207153	5207273	1000	+	.	gene_id "MSTRG.118837"; transcript_id "MSTRG.118837.124"; exon_number "7";
chr3	StringTie	exon	5208093	5208263	1000	+	.	gene_id "MSTRG.118837"; transcript_id "MSTRG.118837.124"; exon_number "8";
chr3	StringTie	exon	5210175	5210243	1000	+	.	gene_id "MSTRG.118837"; transcript_id "MSTRG.118837.124"; exon_number "9";
chr3	StringTie	exon	5211120	5211216	1000	+	.	gene_id "MSTRG.118837"; transcript_id "MSTRG.118837.124"; exon_number "10";
chr3	StringTie	exon	5213319	5213522	1000	+	.	gene_id "MSTRG.118837"; transcript_id "MSTRG.118837.124"; exon_number "11";
chr3	StringTie	exon	5215829	5219963	1000	+	.	gene_id "MSTRG.118837"; transcript_id "MSTRG.118837.124"; exon_number "12";
chr3	StringTie	transcript	5193586	5219955	1000	+	.	gene_id "MSTRG.118837"; transcript_id "MSTRG.118837.125";
chr3	StringTie	exon	5193586	5195281	1000	+	.	gene_id "MSTRG.118837"; transcript_id "MSTRG.118837.125"; exon_number "1";
chr3	StringTie	exon	5199592	5199695	1000	+	.	gene_id "MSTRG.118837"; transcript_id "MSTRG.118837.125"; exon_number "2";
chr3	StringTie	exon	5201753	5201924	1000	+	.	gene_id "MSTRG.118837"; transcript_id "MSTRG.118837.125"; exon_number "3";
chr3	StringTie	exon	5202966	5203149	1000	+	.	gene_id "MSTRG.118837"; transcript_id "MSTRG.118837.125"; exon_number "4";
chr3	StringTie	exon	5205067	5205241	1000	+	.	gene_id "MSTRG.118837"; transcript_id "MSTRG.118837.125"; exon_number "5";
chr3	StringTie	exon	5207153	5207273	1000	+	.	gene_id "MSTRG.118837"; transcript_id "MSTRG.118837.125"; exon_number "6";
chr3	StringTie	exon	5208093	5208114	1000	+	.	gene_id "MSTRG.118837"; transcript_id "MSTRG.118837.125"; exon_number "7";
chr3	StringTie	exon	5208142	5208263	1000	+	.	gene_id "MSTRG.118837"; transcript_id "MSTRG.118837.125"; exon_number "8";
chr3	StringTie	exon	5210175	5210248	1000	+	.	gene_id "MSTRG.118837"; transcript_id "MSTRG.118837.125"; exon_number "9";
chr3	StringTie	exon	5211120	5211216	1000	+	.	gene_id "MSTRG.118837"; transcript_id "MSTRG.118837.125"; exon_number "10";
chr3	StringTie	exon	5213319	5213522	1000	+	.	gene_id "MSTRG.118837"; transcript_id "MSTRG.118837.125"; exon_number "11";
chr3	StringTie	exon	5215829	5219955	1000	+	.	gene_id "MSTRG.118837"; transcript_id "MSTRG.118837.125"; exon_number "12";
chr3	StringTie	transcript	5194662	5219958	1000	+	.	gene_id "MSTRG.118837"; transcript_id "MSTRG.118837.126";
chr3	StringTie	exon	5194662	5194821	1000	+	.	gene_id "MSTRG.118837"; transcript_id "MSTRG.118837.126"; exon_number "1";
chr3	StringTie	exon	5195209	5195281	1000	+	.	gene_id "MSTRG.118837"; transcript_id "MSTRG.118837.126"; exon_number "2";
chr3	StringTie	exon	5199592	5199695	1000	+	.	gene_id "MSTRG.118837"; transcript_id "MSTRG.118837.126"; exon_number "3";
chr3	StringTie	exon	5201753	5201924	1000	+	.	gene_id "MSTRG.118837"; transcript_id "MSTRG.118837.126"; exon_number "4";
chr3	StringTie	exon	5202966	5203149	1000	+	.	gene_id "MSTRG.118837"; transcript_id "MSTRG.118837.126"; exon_number "5";
chr3	StringTie	exon	5205067	5205241	1000	+	.	gene_id "MSTRG.118837"; transcript_id "MSTRG.118837.126"; exon_number "6";
chr3	StringTie	exon	5207153	5207273	1000	+	.	gene_id "MSTRG.118837"; transcript_id "MSTRG.118837.126"; exon_number "7";
chr3	StringTie	exon	5208093	5208263	1000	+	.	gene_id "MSTRG.118837"; transcript_id "MSTRG.118837.126"; exon_number "8";
chr3	StringTie	exon	5210175	5210248	1000	+	.	gene_id "MSTRG.118837"; transcript_id "MSTRG.118837.126"; exon_number "9";
chr3	StringTie	exon	5211120	5211216	1000	+	.	gene_id "MSTRG.118837"; transcript_id "MSTRG.118837.126"; exon_number "10";
chr3	StringTie	exon	5213319	5213522	1000	+	.	gene_id "MSTRG.118837"; transcript_id "MSTRG.118837.126"; exon_number "11";
chr3	StringTie	exon	5215829	5219958	1000	+	.	gene_id "MSTRG.118837"; transcript_id "MSTRG.118837.126"; exon_number "12";
chr3	StringTie	transcript	5195209	5219965	1000	+	.	gene_id "MSTRG.118837"; transcript_id "MSTRG.118837.128";
chr3	StringTie	exon	5195209	5195281	1000	+	.	gene_id "MSTRG.118837"; transcript_id "MSTRG.118837.128"; exon_number "1";
chr3	StringTie	exon	5201753	5201924	1000	+	.	gene_id "MSTRG.118837"; transcript_id "MSTRG.118837.128"; exon_number "2";
chr3	StringTie	exon	5202966	5203149	1000	+	.	gene_id "MSTRG.118837"; transcript_id "MSTRG.118837.128"; exon_number "3";
chr3	StringTie	exon	5205067	5205241	1000	+	.	gene_id "MSTRG.118837"; transcript_id "MSTRG.118837.128"; exon_number "4";
chr3	StringTie	exon	5207153	5207273	1000	+	.	gene_id "MSTRG.118837"; transcript_id "MSTRG.118837.128"; exon_number "5";
chr3	StringTie	exon	5208093	5208263	1000	+	.	gene_id "MSTRG.118837"; transcript_id "MSTRG.118837.128"; exon_number "6";
chr3	StringTie	exon	5210175	5210248	1000	+	.	gene_id "MSTRG.118837"; transcript_id "MSTRG.118837.128"; exon_number "7";
chr3	StringTie	exon	5211120	5211216	1000	+	.	gene_id "MSTRG.118837"; transcript_id "MSTRG.118837.128"; exon_number "8";
chr3	StringTie	exon	5213319	5213522	1000	+	.	gene_id "MSTRG.118837"; transcript_id "MSTRG.118837.128"; exon_number "9";
chr3	StringTie	exon	5215829	5219965	1000	+	.	gene_id "MSTRG.118837"; transcript_id "MSTRG.118837.128"; exon_number "10";
chr3	StringTie	transcript	5201694	5220047	1000	+	.	gene_id "MSTRG.118837"; transcript_id "MSTRG.118837.129";
chr3	StringTie	exon	5201694	5201924	1000	+	.	gene_id "MSTRG.118837"; transcript_id "MSTRG.118837.129"; exon_number "1";
chr3	StringTie	exon	5202966	5203149	1000	+	.	gene_id "MSTRG.118837"; transcript_id "MSTRG.118837.129"; exon_number "2";
chr3	StringTie	exon	5205067	5205241	1000	+	.	gene_id "MSTRG.118837"; transcript_id "MSTRG.118837.129"; exon_number "3";
chr3	StringTie	exon	5207173	5207273	1000	+	.	gene_id "MSTRG.118837"; transcript_id "MSTRG.118837.129"; exon_number "4";
chr3	StringTie	exon	5208093	5213522	1000	+	.	gene_id "MSTRG.118837"; transcript_id "MSTRG.118837.129"; exon_number "5";
chr3	StringTie	exon	5215829	5220047	1000	+	.	gene_id "MSTRG.118837"; transcript_id "MSTRG.118837.129"; exon_number "6";
chr3	StringTie	transcript	5122270	5140033	1000	+	.	gene_id "MSTRG.118837"; transcript_id "MSTRG.118837.13";
chr3	StringTie	exon	5122270	5122588	1000	+	.	gene_id "MSTRG.118837"; transcript_id "MSTRG.118837.13"; exon_number "1";
chr3	StringTie	exon	5140008	5140033	1000	+	.	gene_id "MSTRG.118837"; transcript_id "MSTRG.118837.13"; exon_number "2";
chr3	StringTie	transcript	5201754	5220041	1000	+	.	gene_id "MSTRG.118837"; transcript_id "MSTRG.118837.130";
chr3	StringTie	exon	5201754	5201924	1000	+	.	gene_id "MSTRG.118837"; transcript_id "MSTRG.118837.130"; exon_number "1";
chr3	StringTie	exon	5202966	5203010	1000	+	.	gene_id "MSTRG.118837"; transcript_id "MSTRG.118837.130"; exon_number "2";
chr3	StringTie	exon	5203074	5203149	1000	+	.	gene_id "MSTRG.118837"; transcript_id "MSTRG.118837.130"; exon_number "3";
chr3	StringTie	exon	5205067	5205241	1000	+	.	gene_id "MSTRG.118837"; transcript_id "MSTRG.118837.130"; exon_number "4";
chr3	StringTie	exon	5207153	5207273	1000	+	.	gene_id "MSTRG.118837"; transcript_id "MSTRG.118837.130"; exon_number "5";
chr3	StringTie	exon	5208093	5208263	1000	+	.	gene_id "MSTRG.118837"; transcript_id "MSTRG.118837.130"; exon_number "6";
chr3	StringTie	exon	5210175	5210248	1000	+	.	gene_id "MSTRG.118837"; transcript_id "MSTRG.118837.130"; exon_number "7";
chr3	StringTie	exon	5211120	5211216	1000	+	.	gene_id "MSTRG.118837"; transcript_id "MSTRG.118837.130"; exon_number "8";
chr3	StringTie	exon	5213319	5213522	1000	+	.	gene_id "MSTRG.118837"; transcript_id "MSTRG.118837.130"; exon_number "9";
chr3	StringTie	exon	5215829	5220041	1000	+	.	gene_id "MSTRG.118837"; transcript_id "MSTRG.118837.130"; exon_number "10";
chr3	StringTie	transcript	5207152	5219978	1000	+	.	gene_id "MSTRG.118837"; transcript_id "MSTRG.118837.131";
chr3	StringTie	exon	5207152	5207273	1000	+	.	gene_id "MSTRG.118837"; transcript_id "MSTRG.118837.131"; exon_number "1";
chr3	StringTie	exon	5208093	5208263	1000	+	.	gene_id "MSTRG.118837"; transcript_id "MSTRG.118837.131"; exon_number "2";
chr3	StringTie	exon	5211120	5211216	1000	+	.	gene_id "MSTRG.118837"; transcript_id "MSTRG.118837.131"; exon_number "3";
chr3	StringTie	exon	5213319	5213522	1000	+	.	gene_id "MSTRG.118837"; transcript_id "MSTRG.118837.131"; exon_number "4";
chr3	StringTie	exon	5215829	5217856	1000	+	.	gene_id "MSTRG.118837"; transcript_id "MSTRG.118837.131"; exon_number "5";
chr3	StringTie	exon	5217908	5219978	1000	+	.	gene_id "MSTRG.118837"; transcript_id "MSTRG.118837.131"; exon_number "6";
chr3	StringTie	transcript	5210047	5219965	1000	+	.	gene_id "MSTRG.118837"; transcript_id "MSTRG.118837.132";
chr3	StringTie	exon	5210047	5210248	1000	+	.	gene_id "MSTRG.118837"; transcript_id "MSTRG.118837.132"; exon_number "1";
chr3	StringTie	exon	5211120	5211216	1000	+	.	gene_id "MSTRG.118837"; transcript_id "MSTRG.118837.132"; exon_number "2";
chr3	StringTie	exon	5212265	5213522	1000	+	.	gene_id "MSTRG.118837"; transcript_id "MSTRG.118837.132"; exon_number "3";
chr3	StringTie	exon	5215829	5219965	1000	+	.	gene_id "MSTRG.118837"; transcript_id "MSTRG.118837.132"; exon_number "4";
chr3	StringTie	transcript	5122273	5125247	1000	+	.	gene_id "MSTRG.118837"; transcript_id "MSTRG.118837.14";
chr3	StringTie	exon	5122273	5122588	1000	+	.	gene_id "MSTRG.118837"; transcript_id "MSTRG.118837.14"; exon_number "1";
chr3	StringTie	exon	5125039	5125247	1000	+	.	gene_id "MSTRG.118837"; transcript_id "MSTRG.118837.14"; exon_number "2";
chr3	StringTie	transcript	5122279	5138308	1000	+	.	gene_id "MSTRG.118837"; transcript_id "MSTRG.118837.15";
chr3	StringTie	exon	5122279	5122588	1000	+	.	gene_id "MSTRG.118837"; transcript_id "MSTRG.118837.15"; exon_number "1";
chr3	StringTie	exon	5138217	5138308	1000	+	.	gene_id "MSTRG.118837"; transcript_id "MSTRG.118837.15"; exon_number "2";
chr3	StringTie	transcript	5122292	5180974	1000	+	.	gene_id "MSTRG.118837"; transcript_id "MSTRG.118837.16";
chr3	StringTie	exon	5122292	5122588	1000	+	.	gene_id "MSTRG.118837"; transcript_id "MSTRG.118837.16"; exon_number "1";
chr3	StringTie	exon	5170503	5170566	1000	+	.	gene_id "MSTRG.118837"; transcript_id "MSTRG.118837.16"; exon_number "2";
chr3	StringTie	exon	5172150	5172223	1000	+	.	gene_id "MSTRG.118837"; transcript_id "MSTRG.118837.16"; exon_number "3";
chr3	StringTie	exon	5172647	5172740	1000	+	.	gene_id "MSTRG.118837"; transcript_id "MSTRG.118837.16"; exon_number "4";
chr3	StringTie	exon	5174017	5174084	1000	+	.	gene_id "MSTRG.118837"; transcript_id "MSTRG.118837.16"; exon_number "5";
chr3	StringTie	exon	5174344	5174414	1000	+	.	gene_id "MSTRG.118837"; transcript_id "MSTRG.118837.16"; exon_number "6";
chr3	StringTie	exon	5178664	5180974	1000	+	.	gene_id "MSTRG.118837"; transcript_id "MSTRG.118837.16"; exon_number "7";
chr3	StringTie	transcript	5122206	5130921	1000	+	.	gene_id "MSTRG.118837"; transcript_id "MSTRG.118837.2";
chr3	StringTie	exon	5122206	5122588	1000	+	.	gene_id "MSTRG.118837"; transcript_id "MSTRG.118837.2"; exon_number "1";
chr3	StringTie	exon	5130209	5130921	1000	+	.	gene_id "MSTRG.118837"; transcript_id "MSTRG.118837.2"; exon_number "2";
chr3	StringTie	transcript	5122319	5139762	1000	+	.	gene_id "MSTRG.118837"; transcript_id "MSTRG.118837.20";
chr3	StringTie	exon	5122319	5122588	1000	+	.	gene_id "MSTRG.118837"; transcript_id "MSTRG.118837.20"; exon_number "1";
chr3	StringTie	exon	5139608	5139762	1000	+	.	gene_id "MSTRG.118837"; transcript_id "MSTRG.118837.20"; exon_number "2";
chr3	StringTie	transcript	5156019	5185582	1000	+	.	gene_id "MSTRG.118837"; transcript_id "MSTRG.118837.21";
chr3	StringTie	exon	5156019	5156045	1000	+	.	gene_id "MSTRG.118837"; transcript_id "MSTRG.118837.21"; exon_number "1";
chr3	StringTie	exon	5170503	5170583	1000	+	.	gene_id "MSTRG.118837"; transcript_id "MSTRG.118837.21"; exon_number "2";
chr3	StringTie	exon	5172150	5172223	1000	+	.	gene_id "MSTRG.118837"; transcript_id "MSTRG.118837.21"; exon_number "3";
chr3	StringTie	exon	5172647	5172740	1000	+	.	gene_id "MSTRG.118837"; transcript_id "MSTRG.118837.21"; exon_number "4";
chr3	StringTie	exon	5174017	5174084	1000	+	.	gene_id "MSTRG.118837"; transcript_id "MSTRG.118837.21"; exon_number "5";
chr3	StringTie	exon	5174344	5174414	1000	+	.	gene_id "MSTRG.118837"; transcript_id "MSTRG.118837.21"; exon_number "6";
chr3	StringTie	exon	5178664	5185582	1000	+	.	gene_id "MSTRG.118837"; transcript_id "MSTRG.118837.21"; exon_number "7";
chr3	StringTie	transcript	5158644	5185445	1000	+	.	gene_id "MSTRG.118837"; transcript_id "MSTRG.118837.22";
chr3	StringTie	exon	5158644	5160466	1000	+	.	gene_id "MSTRG.118837"; transcript_id "MSTRG.118837.22"; exon_number "1";
chr3	StringTie	exon	5170503	5170583	1000	+	.	gene_id "MSTRG.118837"; transcript_id "MSTRG.118837.22"; exon_number "2";
chr3	StringTie	exon	5172150	5172223	1000	+	.	gene_id "MSTRG.118837"; transcript_id "MSTRG.118837.22"; exon_number "3";
chr3	StringTie	exon	5172647	5172740	1000	+	.	gene_id "MSTRG.118837"; transcript_id "MSTRG.118837.22"; exon_number "4";
chr3	StringTie	exon	5174017	5174084	1000	+	.	gene_id "MSTRG.118837"; transcript_id "MSTRG.118837.22"; exon_number "5";
chr3	StringTie	exon	5174344	5174414	1000	+	.	gene_id "MSTRG.118837"; transcript_id "MSTRG.118837.22"; exon_number "6";
chr3	StringTie	exon	5178664	5185445	1000	+	.	gene_id "MSTRG.118837"; transcript_id "MSTRG.118837.22"; exon_number "7";
chr3	StringTie	transcript	5160019	5182905	1000	+	.	gene_id "MSTRG.118837"; transcript_id "MSTRG.118837.23";
chr3	StringTie	exon	5160019	5160066	1000	+	.	gene_id "MSTRG.118837"; transcript_id "MSTRG.118837.23"; exon_number "1";
chr3	StringTie	exon	5170503	5170583	1000	+	.	gene_id "MSTRG.118837"; transcript_id "MSTRG.118837.23"; exon_number "2";
chr3	StringTie	exon	5172150	5172223	1000	+	.	gene_id "MSTRG.118837"; transcript_id "MSTRG.118837.23"; exon_number "3";
chr3	StringTie	exon	5172647	5172740	1000	+	.	gene_id "MSTRG.118837"; transcript_id "MSTRG.118837.23"; exon_number "4";
chr3	StringTie	exon	5174017	5174084	1000	+	.	gene_id "MSTRG.118837"; transcript_id "MSTRG.118837.23"; exon_number "5";
chr3	StringTie	exon	5174344	5174414	1000	+	.	gene_id "MSTRG.118837"; transcript_id "MSTRG.118837.23"; exon_number "6";
chr3	StringTie	exon	5178664	5182905	1000	+	.	gene_id "MSTRG.118837"; transcript_id "MSTRG.118837.23"; exon_number "7";
chr3	StringTie	transcript	5160289	5181846	1000	+	.	gene_id "MSTRG.118837"; transcript_id "MSTRG.118837.24";
chr3	StringTie	exon	5160289	5160402	1000	+	.	gene_id "MSTRG.118837"; transcript_id "MSTRG.118837.24"; exon_number "1";
chr3	StringTie	exon	5170503	5170583	1000	+	.	gene_id "MSTRG.118837"; transcript_id "MSTRG.118837.24"; exon_number "2";
chr3	StringTie	exon	5172150	5172223	1000	+	.	gene_id "MSTRG.118837"; transcript_id "MSTRG.118837.24"; exon_number "3";
chr3	StringTie	exon	5172647	5172740	1000	+	.	gene_id "MSTRG.118837"; transcript_id "MSTRG.118837.24"; exon_number "4";
chr3	StringTie	exon	5174017	5174084	1000	+	.	gene_id "MSTRG.118837"; transcript_id "MSTRG.118837.24"; exon_number "5";
chr3	StringTie	exon	5174344	5174414	1000	+	.	gene_id "MSTRG.118837"; transcript_id "MSTRG.118837.24"; exon_number "6";
chr3	StringTie	exon	5178664	5181846	1000	+	.	gene_id "MSTRG.118837"; transcript_id "MSTRG.118837.24"; exon_number "7";
chr3	StringTie	transcript	5160583	5223446	1000	+	.	gene_id "MSTRG.118837"; transcript_id "MSTRG.118837.25";
chr3	StringTie	exon	5160583	5161642	1000	+	.	gene_id "MSTRG.118837"; transcript_id "MSTRG.118837.25"; exon_number "1";
chr3	StringTie	exon	5170503	5170583	1000	+	.	gene_id "MSTRG.118837"; transcript_id "MSTRG.118837.25"; exon_number "2";
chr3	StringTie	exon	5172150	5172223	1000	+	.	gene_id "MSTRG.118837"; transcript_id "MSTRG.118837.25"; exon_number "3";
chr3	StringTie	exon	5172647	5172740	1000	+	.	gene_id "MSTRG.118837"; transcript_id "MSTRG.118837.25"; exon_number "4";
chr3	StringTie	exon	5174017	5174084	1000	+	.	gene_id "MSTRG.118837"; transcript_id "MSTRG.118837.25"; exon_number "5";
chr3	StringTie	exon	5174344	5174414	1000	+	.	gene_id "MSTRG.118837"; transcript_id "MSTRG.118837.25"; exon_number "6";
chr3	StringTie	exon	5178664	5179331	1000	+	.	gene_id "MSTRG.118837"; transcript_id "MSTRG.118837.25"; exon_number "7";
chr3	StringTie	exon	5195209	5195281	1000	+	.	gene_id "MSTRG.118837"; transcript_id "MSTRG.118837.25"; exon_number "8";
chr3	StringTie	exon	5199592	5199695	1000	+	.	gene_id "MSTRG.118837"; transcript_id "MSTRG.118837.25"; exon_number "9";
chr3	StringTie	exon	5201753	5201924	1000	+	.	gene_id "MSTRG.118837"; transcript_id "MSTRG.118837.25"; exon_number "10";
chr3	StringTie	exon	5202966	5203149	1000	+	.	gene_id "MSTRG.118837"; transcript_id "MSTRG.118837.25"; exon_number "11";
chr3	StringTie	exon	5205067	5205241	1000	+	.	gene_id "MSTRG.118837"; transcript_id "MSTRG.118837.25"; exon_number "12";
chr3	StringTie	exon	5207153	5207273	1000	+	.	gene_id "MSTRG.118837"; transcript_id "MSTRG.118837.25"; exon_number "13";
chr3	StringTie	exon	5208093	5208263	1000	+	.	gene_id "MSTRG.118837"; transcript_id "MSTRG.118837.25"; exon_number "14";
chr3	StringTie	exon	5211120	5211216	1000	+	.	gene_id "MSTRG.118837"; transcript_id "MSTRG.118837.25"; exon_number "15";
chr3	StringTie	exon	5213319	5213522	1000	+	.	gene_id "MSTRG.118837"; transcript_id "MSTRG.118837.25"; exon_number "16";
chr3	StringTie	exon	5215829	5223446	1000	+	.	gene_id "MSTRG.118837"; transcript_id "MSTRG.118837.25"; exon_number "17";
chr3	StringTie	transcript	5163270	5180928	1000	+	.	gene_id "MSTRG.118837"; transcript_id "MSTRG.118837.26";
chr3	StringTie	exon	5163270	5163301	1000	+	.	gene_id "MSTRG.118837"; transcript_id "MSTRG.118837.26"; exon_number "1";
chr3	StringTie	exon	5170503	5170583	1000	+	.	gene_id "MSTRG.118837"; transcript_id "MSTRG.118837.26"; exon_number "2";
chr3	StringTie	exon	5172150	5172223	1000	+	.	gene_id "MSTRG.118837"; transcript_id "MSTRG.118837.26"; exon_number "3";
chr3	StringTie	exon	5172647	5172740	1000	+	.	gene_id "MSTRG.118837"; transcript_id "MSTRG.118837.26"; exon_number "4";
chr3	StringTie	exon	5174017	5174084	1000	+	.	gene_id "MSTRG.118837"; transcript_id "MSTRG.118837.26"; exon_number "5";
chr3	StringTie	exon	5174344	5174414	1000	+	.	gene_id "MSTRG.118837"; transcript_id "MSTRG.118837.26"; exon_number "6";
chr3	StringTie	exon	5178664	5180928	1000	+	.	gene_id "MSTRG.118837"; transcript_id "MSTRG.118837.26"; exon_number "7";
chr3	StringTie	transcript	5164012	5220499	1000	+	.	gene_id "MSTRG.118837"; transcript_id "MSTRG.118837.27";
chr3	StringTie	exon	5164012	5172223	1000	+	.	gene_id "MSTRG.118837"; transcript_id "MSTRG.118837.27"; exon_number "1";
chr3	StringTie	exon	5172647	5172740	1000	+	.	gene_id "MSTRG.118837"; transcript_id "MSTRG.118837.27"; exon_number "2";
chr3	StringTie	exon	5174017	5174084	1000	+	.	gene_id "MSTRG.118837"; transcript_id "MSTRG.118837.27"; exon_number "3";
chr3	StringTie	exon	5174344	5174414	1000	+	.	gene_id "MSTRG.118837"; transcript_id "MSTRG.118837.27"; exon_number "4";
chr3	StringTie	exon	5188181	5195281	1000	+	.	gene_id "MSTRG.118837"; transcript_id "MSTRG.118837.27"; exon_number "5";
chr3	StringTie	exon	5199592	5199695	1000	+	.	gene_id "MSTRG.118837"; transcript_id "MSTRG.118837.27"; exon_number "6";
chr3	StringTie	exon	5201753	5201924	1000	+	.	gene_id "MSTRG.118837"; transcript_id "MSTRG.118837.27"; exon_number "7";
chr3	StringTie	exon	5202966	5203149	1000	+	.	gene_id "MSTRG.118837"; transcript_id "MSTRG.118837.27"; exon_number "8";
chr3	StringTie	exon	5205067	5205241	1000	+	.	gene_id "MSTRG.118837"; transcript_id "MSTRG.118837.27"; exon_number "9";
chr3	StringTie	exon	5207153	5207273	1000	+	.	gene_id "MSTRG.118837"; transcript_id "MSTRG.118837.27"; exon_number "10";
chr3	StringTie	exon	5208093	5208263	1000	+	.	gene_id "MSTRG.118837"; transcript_id "MSTRG.118837.27"; exon_number "11";
chr3	StringTie	exon	5210175	5210248	1000	+	.	gene_id "MSTRG.118837"; transcript_id "MSTRG.118837.27"; exon_number "12";
chr3	StringTie	exon	5211120	5211216	1000	+	.	gene_id "MSTRG.118837"; transcript_id "MSTRG.118837.27"; exon_number "13";
chr3	StringTie	exon	5213319	5213522	1000	+	.	gene_id "MSTRG.118837"; transcript_id "MSTRG.118837.27"; exon_number "14";
chr3	StringTie	exon	5215829	5220499	1000	+	.	gene_id "MSTRG.118837"; transcript_id "MSTRG.118837.27"; exon_number "15";
chr3	StringTie	transcript	5164582	5185416	1000	+	.	gene_id "MSTRG.118837"; transcript_id "MSTRG.118837.28";
chr3	StringTie	exon	5164582	5164607	1000	+	.	gene_id "MSTRG.118837"; transcript_id "MSTRG.118837.28"; exon_number "1";
chr3	StringTie	exon	5170503	5170583	1000	+	.	gene_id "MSTRG.118837"; transcript_id "MSTRG.118837.28"; exon_number "2";
chr3	StringTie	exon	5172150	5172223	1000	+	.	gene_id "MSTRG.118837"; transcript_id "MSTRG.118837.28"; exon_number "3";
chr3	StringTie	exon	5172647	5172740	1000	+	.	gene_id "MSTRG.118837"; transcript_id "MSTRG.118837.28"; exon_number "4";
chr3	StringTie	exon	5174017	5174084	1000	+	.	gene_id "MSTRG.118837"; transcript_id "MSTRG.118837.28"; exon_number "5";
chr3	StringTie	exon	5174344	5174414	1000	+	.	gene_id "MSTRG.118837"; transcript_id "MSTRG.118837.28"; exon_number "6";
chr3	StringTie	exon	5178664	5185416	1000	+	.	gene_id "MSTRG.118837"; transcript_id "MSTRG.118837.28"; exon_number "7";
chr3	StringTie	transcript	5166609	5181981	1000	+	.	gene_id "MSTRG.118837"; transcript_id "MSTRG.118837.29";
chr3	StringTie	exon	5166609	5167197	1000	+	.	gene_id "MSTRG.118837"; transcript_id "MSTRG.118837.29"; exon_number "1";
chr3	StringTie	exon	5170503	5170583	1000	+	.	gene_id "MSTRG.118837"; transcript_id "MSTRG.118837.29"; exon_number "2";
chr3	StringTie	exon	5172150	5172223	1000	+	.	gene_id "MSTRG.118837"; transcript_id "MSTRG.118837.29"; exon_number "3";
chr3	StringTie	exon	5172647	5172740	1000	+	.	gene_id "MSTRG.118837"; transcript_id "MSTRG.118837.29"; exon_number "4";
chr3	StringTie	exon	5174017	5174084	1000	+	.	gene_id "MSTRG.118837"; transcript_id "MSTRG.118837.29"; exon_number "5";
chr3	StringTie	exon	5174344	5174414	1000	+	.	gene_id "MSTRG.118837"; transcript_id "MSTRG.118837.29"; exon_number "6";
chr3	StringTie	exon	5178664	5181981	1000	+	.	gene_id "MSTRG.118837"; transcript_id "MSTRG.118837.29"; exon_number "7";
chr3	StringTie	transcript	5122207	5146890	1000	+	.	gene_id "MSTRG.118837"; transcript_id "MSTRG.118837.3";
chr3	StringTie	exon	5122207	5122588	1000	+	.	gene_id "MSTRG.118837"; transcript_id "MSTRG.118837.3"; exon_number "1";
chr3	StringTie	exon	5140741	5146890	1000	+	.	gene_id "MSTRG.118837"; transcript_id "MSTRG.118837.3"; exon_number "2";
chr3	StringTie	transcript	5169527	5185528	1000	+	.	gene_id "MSTRG.118837"; transcript_id "MSTRG.118837.30";
chr3	StringTie	exon	5169527	5169648	1000	+	.	gene_id "MSTRG.118837"; transcript_id "MSTRG.118837.30"; exon_number "1";
chr3	StringTie	exon	5170503	5170583	1000	+	.	gene_id "MSTRG.118837"; transcript_id "MSTRG.118837.30"; exon_number "2";
chr3	StringTie	exon	5172150	5172223	1000	+	.	gene_id "MSTRG.118837"; transcript_id "MSTRG.118837.30"; exon_number "3";
chr3	StringTie	exon	5172647	5172740	1000	+	.	gene_id "MSTRG.118837"; transcript_id "MSTRG.118837.30"; exon_number "4";
chr3	StringTie	exon	5174017	5174084	1000	+	.	gene_id "MSTRG.118837"; transcript_id "MSTRG.118837.30"; exon_number "5";
chr3	StringTie	exon	5174344	5174414	1000	+	.	gene_id "MSTRG.118837"; transcript_id "MSTRG.118837.30"; exon_number "6";
chr3	StringTie	exon	5178664	5185528	1000	+	.	gene_id "MSTRG.118837"; transcript_id "MSTRG.118837.30"; exon_number "7";
chr3	StringTie	transcript	5169804	5181955	1000	+	.	gene_id "MSTRG.118837"; transcript_id "MSTRG.118837.31";
chr3	StringTie	exon	5169804	5170394	1000	+	.	gene_id "MSTRG.118837"; transcript_id "MSTRG.118837.31"; exon_number "1";
chr3	StringTie	exon	5170503	5170583	1000	+	.	gene_id "MSTRG.118837"; transcript_id "MSTRG.118837.31"; exon_number "2";
chr3	StringTie	exon	5172150	5172223	1000	+	.	gene_id "MSTRG.118837"; transcript_id "MSTRG.118837.31"; exon_number "3";
chr3	StringTie	exon	5172647	5172740	1000	+	.	gene_id "MSTRG.118837"; transcript_id "MSTRG.118837.31"; exon_number "4";
chr3	StringTie	exon	5174017	5174084	1000	+	.	gene_id "MSTRG.118837"; transcript_id "MSTRG.118837.31"; exon_number "5";
chr3	StringTie	exon	5174344	5174414	1000	+	.	gene_id "MSTRG.118837"; transcript_id "MSTRG.118837.31"; exon_number "6";
chr3	StringTie	exon	5178664	5181955	1000	+	.	gene_id "MSTRG.118837"; transcript_id "MSTRG.118837.31"; exon_number "7";
chr3	StringTie	transcript	5170502	5223571	1000	+	.	gene_id "MSTRG.118837"; transcript_id "MSTRG.118837.32";
chr3	StringTie	exon	5170502	5172223	1000	+	.	gene_id "MSTRG.118837"; transcript_id "MSTRG.118837.32"; exon_number "1";
chr3	StringTie	exon	5172647	5172740	1000	+	.	gene_id "MSTRG.118837"; transcript_id "MSTRG.118837.32"; exon_number "2";
chr3	StringTie	exon	5174017	5174084	1000	+	.	gene_id "MSTRG.118837"; transcript_id "MSTRG.118837.32"; exon_number "3";
chr3	StringTie	exon	5174344	5174414	1000	+	.	gene_id "MSTRG.118837"; transcript_id "MSTRG.118837.32"; exon_number "4";
chr3	StringTie	exon	5178664	5180158	1000	+	.	gene_id "MSTRG.118837"; transcript_id "MSTRG.118837.32"; exon_number "5";
chr3	StringTie	exon	5188181	5188314	1000	+	.	gene_id "MSTRG.118837"; transcript_id "MSTRG.118837.32"; exon_number "6";
chr3	StringTie	exon	5195209	5195281	1000	+	.	gene_id "MSTRG.118837"; transcript_id "MSTRG.118837.32"; exon_number "7";
chr3	StringTie	exon	5199592	5199695	1000	+	.	gene_id "MSTRG.118837"; transcript_id "MSTRG.118837.32"; exon_number "8";
chr3	StringTie	exon	5201753	5201924	1000	+	.	gene_id "MSTRG.118837"; transcript_id "MSTRG.118837.32"; exon_number "9";
chr3	StringTie	exon	5202966	5203149	1000	+	.	gene_id "MSTRG.118837"; transcript_id "MSTRG.118837.32"; exon_number "10";
chr3	StringTie	exon	5205067	5205241	1000	+	.	gene_id "MSTRG.118837"; transcript_id "MSTRG.118837.32"; exon_number "11";
chr3	StringTie	exon	5207153	5207273	1000	+	.	gene_id "MSTRG.118837"; transcript_id "MSTRG.118837.32"; exon_number "12";
chr3	StringTie	exon	5208093	5208263	1000	+	.	gene_id "MSTRG.118837"; transcript_id "MSTRG.118837.32"; exon_number "13";
chr3	StringTie	exon	5210175	5210248	1000	+	.	gene_id "MSTRG.118837"; transcript_id "MSTRG.118837.32"; exon_number "14";
chr3	StringTie	exon	5211120	5211216	1000	+	.	gene_id "MSTRG.118837"; transcript_id "MSTRG.118837.32"; exon_number "15";
chr3	StringTie	exon	5213319	5213522	1000	+	.	gene_id "MSTRG.118837"; transcript_id "MSTRG.118837.32"; exon_number "16";
chr3	StringTie	exon	5215829	5223571	1000	+	.	gene_id "MSTRG.118837"; transcript_id "MSTRG.118837.32"; exon_number "17";
chr3	StringTie	transcript	5170503	5220092	1000	+	.	gene_id "MSTRG.118837"; transcript_id "MSTRG.118837.33";
chr3	StringTie	exon	5170503	5170583	1000	+	.	gene_id "MSTRG.118837"; transcript_id "MSTRG.118837.33"; exon_number "1";
chr3	StringTie	exon	5172150	5172223	1000	+	.	gene_id "MSTRG.118837"; transcript_id "MSTRG.118837.33"; exon_number "2";
chr3	StringTie	exon	5172647	5172740	1000	+	.	gene_id "MSTRG.118837"; transcript_id "MSTRG.118837.33"; exon_number "3";
chr3	StringTie	exon	5174017	5174084	1000	+	.	gene_id "MSTRG.118837"; transcript_id "MSTRG.118837.33"; exon_number "4";
chr3	StringTie	exon	5188181	5188314	1000	+	.	gene_id "MSTRG.118837"; transcript_id "MSTRG.118837.33"; exon_number "5";
chr3	StringTie	exon	5195209	5195281	1000	+	.	gene_id "MSTRG.118837"; transcript_id "MSTRG.118837.33"; exon_number "6";
chr3	StringTie	exon	5199592	5199695	1000	+	.	gene_id "MSTRG.118837"; transcript_id "MSTRG.118837.33"; exon_number "7";
chr3	StringTie	exon	5201753	5201924	1000	+	.	gene_id "MSTRG.118837"; transcript_id "MSTRG.118837.33"; exon_number "8";
chr3	StringTie	exon	5202966	5203149	1000	+	.	gene_id "MSTRG.118837"; transcript_id "MSTRG.118837.33"; exon_number "9";
chr3	StringTie	exon	5205067	5205241	1000	+	.	gene_id "MSTRG.118837"; transcript_id "MSTRG.118837.33"; exon_number "10";
chr3	StringTie	exon	5207153	5207273	1000	+	.	gene_id "MSTRG.118837"; transcript_id "MSTRG.118837.33"; exon_number "11";
chr3	StringTie	exon	5208093	5208263	1000	+	.	gene_id "MSTRG.118837"; transcript_id "MSTRG.118837.33"; exon_number "12";
chr3	StringTie	exon	5210175	5210248	1000	+	.	gene_id "MSTRG.118837"; transcript_id "MSTRG.118837.33"; exon_number "13";
chr3	StringTie	exon	5211120	5211216	1000	+	.	gene_id "MSTRG.118837"; transcript_id "MSTRG.118837.33"; exon_number "14";
chr3	StringTie	exon	5213319	5213522	1000	+	.	gene_id "MSTRG.118837"; transcript_id "MSTRG.118837.33"; exon_number "15";
chr3	StringTie	exon	5215829	5220092	1000	+	.	gene_id "MSTRG.118837"; transcript_id "MSTRG.118837.33"; exon_number "16";
chr3	StringTie	transcript	5172145	5219966	1000	+	.	gene_id "MSTRG.118837"; transcript_id "MSTRG.118837.35";
chr3	StringTie	exon	5172145	5172223	1000	+	.	gene_id "MSTRG.118837"; transcript_id "MSTRG.118837.35"; exon_number "1";
chr3	StringTie	exon	5172647	5172740	1000	+	.	gene_id "MSTRG.118837"; transcript_id "MSTRG.118837.35"; exon_number "2";
chr3	StringTie	exon	5188181	5188314	1000	+	.	gene_id "MSTRG.118837"; transcript_id "MSTRG.118837.35"; exon_number "3";
chr3	StringTie	exon	5195209	5195281	1000	+	.	gene_id "MSTRG.118837"; transcript_id "MSTRG.118837.35"; exon_number "4";
chr3	StringTie	exon	5199592	5199695	1000	+	.	gene_id "MSTRG.118837"; transcript_id "MSTRG.118837.35"; exon_number "5";
chr3	StringTie	exon	5201753	5201924	1000	+	.	gene_id "MSTRG.118837"; transcript_id "MSTRG.118837.35"; exon_number "6";
chr3	StringTie	exon	5202966	5203149	1000	+	.	gene_id "MSTRG.118837"; transcript_id "MSTRG.118837.35"; exon_number "7";
chr3	StringTie	exon	5205067	5205241	1000	+	.	gene_id "MSTRG.118837"; transcript_id "MSTRG.118837.35"; exon_number "8";
chr3	StringTie	exon	5207153	5207273	1000	+	.	gene_id "MSTRG.118837"; transcript_id "MSTRG.118837.35"; exon_number "9";
chr3	StringTie	exon	5208093	5208263	1000	+	.	gene_id "MSTRG.118837"; transcript_id "MSTRG.118837.35"; exon_number "10";
chr3	StringTie	exon	5210175	5210248	1000	+	.	gene_id "MSTRG.118837"; transcript_id "MSTRG.118837.35"; exon_number "11";
chr3	StringTie	exon	5211120	5211216	1000	+	.	gene_id "MSTRG.118837"; transcript_id "MSTRG.118837.35"; exon_number "12";
chr3	StringTie	exon	5213319	5213522	1000	+	.	gene_id "MSTRG.118837"; transcript_id "MSTRG.118837.35"; exon_number "13";
chr3	StringTie	exon	5215829	5219966	1000	+	.	gene_id "MSTRG.118837"; transcript_id "MSTRG.118837.35"; exon_number "14";
chr3	StringTie	transcript	5187534	5220224	1000	+	.	gene_id "MSTRG.118837"; transcript_id "MSTRG.118837.37";
chr3	StringTie	exon	5187534	5187684	1000	+	.	gene_id "MSTRG.118837"; transcript_id "MSTRG.118837.37"; exon_number "1";
chr3	StringTie	exon	5188181	5188314	1000	+	.	gene_id "MSTRG.118837"; transcript_id "MSTRG.118837.37"; exon_number "2";
chr3	StringTie	exon	5195209	5195281	1000	+	.	gene_id "MSTRG.118837"; transcript_id "MSTRG.118837.37"; exon_number "3";
chr3	StringTie	exon	5199592	5199695	1000	+	.	gene_id "MSTRG.118837"; transcript_id "MSTRG.118837.37"; exon_number "4";
chr3	StringTie	exon	5201753	5201924	1000	+	.	gene_id "MSTRG.118837"; transcript_id "MSTRG.118837.37"; exon_number "5";
chr3	StringTie	exon	5202966	5203149	1000	+	.	gene_id "MSTRG.118837"; transcript_id "MSTRG.118837.37"; exon_number "6";
chr3	StringTie	exon	5205067	5205241	1000	+	.	gene_id "MSTRG.118837"; transcript_id "MSTRG.118837.37"; exon_number "7";
chr3	StringTie	exon	5207153	5207273	1000	+	.	gene_id "MSTRG.118837"; transcript_id "MSTRG.118837.37"; exon_number "8";
chr3	StringTie	exon	5208093	5208263	1000	+	.	gene_id "MSTRG.118837"; transcript_id "MSTRG.118837.37"; exon_number "9";
chr3	StringTie	exon	5211120	5211216	1000	+	.	gene_id "MSTRG.118837"; transcript_id "MSTRG.118837.37"; exon_number "10";
chr3	StringTie	exon	5213319	5213522	1000	+	.	gene_id "MSTRG.118837"; transcript_id "MSTRG.118837.37"; exon_number "11";
chr3	StringTie	exon	5215829	5220224	1000	+	.	gene_id "MSTRG.118837"; transcript_id "MSTRG.118837.37"; exon_number "12";
chr3	StringTie	transcript	5187540	5220418	1000	+	.	gene_id "MSTRG.118837"; transcript_id "MSTRG.118837.38";
chr3	StringTie	exon	5187540	5188314	1000	+	.	gene_id "MSTRG.118837"; transcript_id "MSTRG.118837.38"; exon_number "1";
chr3	StringTie	exon	5195209	5195281	1000	+	.	gene_id "MSTRG.118837"; transcript_id "MSTRG.118837.38"; exon_number "2";
chr3	StringTie	exon	5199592	5199695	1000	+	.	gene_id "MSTRG.118837"; transcript_id "MSTRG.118837.38"; exon_number "3";
chr3	StringTie	exon	5201753	5201924	1000	+	.	gene_id "MSTRG.118837"; transcript_id "MSTRG.118837.38"; exon_number "4";
chr3	StringTie	exon	5202966	5203149	1000	+	.	gene_id "MSTRG.118837"; transcript_id "MSTRG.118837.38"; exon_number "5";
chr3	StringTie	exon	5205067	5205241	1000	+	.	gene_id "MSTRG.118837"; transcript_id "MSTRG.118837.38"; exon_number "6";
chr3	StringTie	exon	5207153	5207273	1000	+	.	gene_id "MSTRG.118837"; transcript_id "MSTRG.118837.38"; exon_number "7";
chr3	StringTie	exon	5208093	5208263	1000	+	.	gene_id "MSTRG.118837"; transcript_id "MSTRG.118837.38"; exon_number "8";
chr3	StringTie	exon	5211120	5211216	1000	+	.	gene_id "MSTRG.118837"; transcript_id "MSTRG.118837.38"; exon_number "9";
chr3	StringTie	exon	5213319	5213522	1000	+	.	gene_id "MSTRG.118837"; transcript_id "MSTRG.118837.38"; exon_number "10";
chr3	StringTie	exon	5215829	5220418	1000	+	.	gene_id "MSTRG.118837"; transcript_id "MSTRG.118837.38"; exon_number "11";
chr3	StringTie	transcript	5187549	5220009	1000	+	.	gene_id "MSTRG.118837"; transcript_id "MSTRG.118837.39";
chr3	StringTie	exon	5187549	5187684	1000	+	.	gene_id "MSTRG.118837"; transcript_id "MSTRG.118837.39"; exon_number "1";
chr3	StringTie	exon	5188181	5188314	1000	+	.	gene_id "MSTRG.118837"; transcript_id "MSTRG.118837.39"; exon_number "2";
chr3	StringTie	exon	5192270	5192357	1000	+	.	gene_id "MSTRG.118837"; transcript_id "MSTRG.118837.39"; exon_number "3";
chr3	StringTie	exon	5195209	5195281	1000	+	.	gene_id "MSTRG.118837"; transcript_id "MSTRG.118837.39"; exon_number "4";
chr3	StringTie	exon	5199592	5199695	1000	+	.	gene_id "MSTRG.118837"; transcript_id "MSTRG.118837.39"; exon_number "5";
chr3	StringTie	exon	5201753	5201924	1000	+	.	gene_id "MSTRG.118837"; transcript_id "MSTRG.118837.39"; exon_number "6";
chr3	StringTie	exon	5202966	5203149	1000	+	.	gene_id "MSTRG.118837"; transcript_id "MSTRG.118837.39"; exon_number "7";
chr3	StringTie	exon	5205067	5205241	1000	+	.	gene_id "MSTRG.118837"; transcript_id "MSTRG.118837.39"; exon_number "8";
chr3	StringTie	exon	5207153	5207273	1000	+	.	gene_id "MSTRG.118837"; transcript_id "MSTRG.118837.39"; exon_number "9";
chr3	StringTie	exon	5208093	5208263	1000	+	.	gene_id "MSTRG.118837"; transcript_id "MSTRG.118837.39"; exon_number "10";
chr3	StringTie	exon	5210175	5210243	1000	+	.	gene_id "MSTRG.118837"; transcript_id "MSTRG.118837.39"; exon_number "11";
chr3	StringTie	exon	5211120	5211216	1000	+	.	gene_id "MSTRG.118837"; transcript_id "MSTRG.118837.39"; exon_number "12";
chr3	StringTie	exon	5213319	5213522	1000	+	.	gene_id "MSTRG.118837"; transcript_id "MSTRG.118837.39"; exon_number "13";
chr3	StringTie	exon	5215829	5220009	1000	+	.	gene_id "MSTRG.118837"; transcript_id "MSTRG.118837.39"; exon_number "14";
chr3	StringTie	transcript	5122211	5130157	1000	+	.	gene_id "MSTRG.118837"; transcript_id "MSTRG.118837.4";
chr3	StringTie	exon	5122211	5122588	1000	+	.	gene_id "MSTRG.118837"; transcript_id "MSTRG.118837.4"; exon_number "1";
chr3	StringTie	exon	5129885	5130157	1000	+	.	gene_id "MSTRG.118837"; transcript_id "MSTRG.118837.4"; exon_number "2";
chr3	StringTie	transcript	5187553	5220117	1000	+	.	gene_id "MSTRG.118837"; transcript_id "MSTRG.118837.40";
chr3	StringTie	exon	5187553	5188314	1000	+	.	gene_id "MSTRG.118837"; transcript_id "MSTRG.118837.40"; exon_number "1";
chr3	StringTie	exon	5192270	5192357	1000	+	.	gene_id "MSTRG.118837"; transcript_id "MSTRG.118837.40"; exon_number "2";
chr3	StringTie	exon	5195209	5195281	1000	+	.	gene_id "MSTRG.118837"; transcript_id "MSTRG.118837.40"; exon_number "3";
chr3	StringTie	exon	5199592	5199695	1000	+	.	gene_id "MSTRG.118837"; transcript_id "MSTRG.118837.40"; exon_number "4";
chr3	StringTie	exon	5201753	5201924	1000	+	.	gene_id "MSTRG.118837"; transcript_id "MSTRG.118837.40"; exon_number "5";
chr3	StringTie	exon	5202966	5203149	1000	+	.	gene_id "MSTRG.118837"; transcript_id "MSTRG.118837.40"; exon_number "6";
chr3	StringTie	exon	5205067	5205241	1000	+	.	gene_id "MSTRG.118837"; transcript_id "MSTRG.118837.40"; exon_number "7";
chr3	StringTie	exon	5207153	5207273	1000	+	.	gene_id "MSTRG.118837"; transcript_id "MSTRG.118837.40"; exon_number "8";
chr3	StringTie	exon	5208093	5208263	1000	+	.	gene_id "MSTRG.118837"; transcript_id "MSTRG.118837.40"; exon_number "9";
chr3	StringTie	exon	5210175	5210248	1000	+	.	gene_id "MSTRG.118837"; transcript_id "MSTRG.118837.40"; exon_number "10";
chr3	StringTie	exon	5211120	5211216	1000	+	.	gene_id "MSTRG.118837"; transcript_id "MSTRG.118837.40"; exon_number "11";
chr3	StringTie	exon	5213319	5213522	1000	+	.	gene_id "MSTRG.118837"; transcript_id "MSTRG.118837.40"; exon_number "12";
chr3	StringTie	exon	5215829	5220117	1000	+	.	gene_id "MSTRG.118837"; transcript_id "MSTRG.118837.40"; exon_number "13";
chr3	StringTie	transcript	5187562	5220117	1000	+	.	gene_id "MSTRG.118837"; transcript_id "MSTRG.118837.41";
chr3	StringTie	exon	5187562	5188314	1000	+	.	gene_id "MSTRG.118837"; transcript_id "MSTRG.118837.41"; exon_number "1";
chr3	StringTie	exon	5192270	5192357	1000	+	.	gene_id "MSTRG.118837"; transcript_id "MSTRG.118837.41"; exon_number "2";
chr3	StringTie	exon	5195209	5195281	1000	+	.	gene_id "MSTRG.118837"; transcript_id "MSTRG.118837.41"; exon_number "3";
chr3	StringTie	exon	5199592	5199695	1000	+	.	gene_id "MSTRG.118837"; transcript_id "MSTRG.118837.41"; exon_number "4";
chr3	StringTie	exon	5201753	5201924	1000	+	.	gene_id "MSTRG.118837"; transcript_id "MSTRG.118837.41"; exon_number "5";
chr3	StringTie	exon	5202966	5203149	1000	+	.	gene_id "MSTRG.118837"; transcript_id "MSTRG.118837.41"; exon_number "6";
chr3	StringTie	exon	5205067	5205241	1000	+	.	gene_id "MSTRG.118837"; transcript_id "MSTRG.118837.41"; exon_number "7";
chr3	StringTie	exon	5207153	5207273	1000	+	.	gene_id "MSTRG.118837"; transcript_id "MSTRG.118837.41"; exon_number "8";
chr3	StringTie	exon	5208093	5208263	1000	+	.	gene_id "MSTRG.118837"; transcript_id "MSTRG.118837.41"; exon_number "9";
chr3	StringTie	exon	5211120	5211216	1000	+	.	gene_id "MSTRG.118837"; transcript_id "MSTRG.118837.41"; exon_number "10";
chr3	StringTie	exon	5213319	5213522	1000	+	.	gene_id "MSTRG.118837"; transcript_id "MSTRG.118837.41"; exon_number "11";
chr3	StringTie	exon	5215829	5220117	1000	+	.	gene_id "MSTRG.118837"; transcript_id "MSTRG.118837.41"; exon_number "12";
chr3	StringTie	transcript	5187566	5220411	1000	+	.	gene_id "MSTRG.118837"; transcript_id "MSTRG.118837.42";
chr3	StringTie	exon	5187566	5187684	1000	+	.	gene_id "MSTRG.118837"; transcript_id "MSTRG.118837.42"; exon_number "1";
chr3	StringTie	exon	5188181	5188314	1000	+	.	gene_id "MSTRG.118837"; transcript_id "MSTRG.118837.42"; exon_number "2";
chr3	StringTie	exon	5195209	5195281	1000	+	.	gene_id "MSTRG.118837"; transcript_id "MSTRG.118837.42"; exon_number "3";
chr3	StringTie	exon	5199592	5199695	1000	+	.	gene_id "MSTRG.118837"; transcript_id "MSTRG.118837.42"; exon_number "4";
chr3	StringTie	exon	5201753	5201924	1000	+	.	gene_id "MSTRG.118837"; transcript_id "MSTRG.118837.42"; exon_number "5";
chr3	StringTie	exon	5202966	5203149	1000	+	.	gene_id "MSTRG.118837"; transcript_id "MSTRG.118837.42"; exon_number "6";
chr3	StringTie	exon	5205067	5205241	1000	+	.	gene_id "MSTRG.118837"; transcript_id "MSTRG.118837.42"; exon_number "7";
chr3	StringTie	exon	5207153	5207273	1000	+	.	gene_id "MSTRG.118837"; transcript_id "MSTRG.118837.42"; exon_number "8";
chr3	StringTie	exon	5208093	5208263	1000	+	.	gene_id "MSTRG.118837"; transcript_id "MSTRG.118837.42"; exon_number "9";
chr3	StringTie	exon	5210175	5210248	1000	+	.	gene_id "MSTRG.118837"; transcript_id "MSTRG.118837.42"; exon_number "10";
chr3	StringTie	exon	5211120	5211190	1000	+	.	gene_id "MSTRG.118837"; transcript_id "MSTRG.118837.42"; exon_number "11";
chr3	StringTie	exon	5213319	5213522	1000	+	.	gene_id "MSTRG.118837"; transcript_id "MSTRG.118837.42"; exon_number "12";
chr3	StringTie	exon	5215829	5220411	1000	+	.	gene_id "MSTRG.118837"; transcript_id "MSTRG.118837.42"; exon_number "13";
chr3	StringTie	transcript	5187569	5220069	1000	+	.	gene_id "MSTRG.118837"; transcript_id "MSTRG.118837.43";
chr3	StringTie	exon	5187569	5187684	1000	+	.	gene_id "MSTRG.118837"; transcript_id "MSTRG.118837.43"; exon_number "1";
chr3	StringTie	exon	5188181	5188314	1000	+	.	gene_id "MSTRG.118837"; transcript_id "MSTRG.118837.43"; exon_number "2";
chr3	StringTie	exon	5192270	5194965	1000	+	.	gene_id "MSTRG.118837"; transcript_id "MSTRG.118837.43"; exon_number "3";
chr3	StringTie	exon	5195209	5195281	1000	+	.	gene_id "MSTRG.118837"; transcript_id "MSTRG.118837.43"; exon_number "4";
chr3	StringTie	exon	5199592	5199695	1000	+	.	gene_id "MSTRG.118837"; transcript_id "MSTRG.118837.43"; exon_number "5";
chr3	StringTie	exon	5201753	5201924	1000	+	.	gene_id "MSTRG.118837"; transcript_id "MSTRG.118837.43"; exon_number "6";
chr3	StringTie	exon	5202966	5203149	1000	+	.	gene_id "MSTRG.118837"; transcript_id "MSTRG.118837.43"; exon_number "7";
chr3	StringTie	exon	5205067	5205241	1000	+	.	gene_id "MSTRG.118837"; transcript_id "MSTRG.118837.43"; exon_number "8";
chr3	StringTie	exon	5207153	5207273	1000	+	.	gene_id "MSTRG.118837"; transcript_id "MSTRG.118837.43"; exon_number "9";
chr3	StringTie	exon	5208093	5208263	1000	+	.	gene_id "MSTRG.118837"; transcript_id "MSTRG.118837.43"; exon_number "10";
chr3	StringTie	exon	5210175	5210248	1000	+	.	gene_id "MSTRG.118837"; transcript_id "MSTRG.118837.43"; exon_number "11";
chr3	StringTie	exon	5211120	5211216	1000	+	.	gene_id "MSTRG.118837"; transcript_id "MSTRG.118837.43"; exon_number "12";
chr3	StringTie	exon	5213319	5213522	1000	+	.	gene_id "MSTRG.118837"; transcript_id "MSTRG.118837.43"; exon_number "13";
chr3	StringTie	exon	5215829	5220069	1000	+	.	gene_id "MSTRG.118837"; transcript_id "MSTRG.118837.43"; exon_number "14";
chr3	StringTie	transcript	5187576	5220612	1000	+	.	gene_id "MSTRG.118837"; transcript_id "MSTRG.118837.44";
chr3	StringTie	exon	5187576	5187684	1000	+	.	gene_id "MSTRG.118837"; transcript_id "MSTRG.118837.44"; exon_number "1";
chr3	StringTie	exon	5188181	5188314	1000	+	.	gene_id "MSTRG.118837"; transcript_id "MSTRG.118837.44"; exon_number "2";
chr3	StringTie	exon	5195209	5195281	1000	+	.	gene_id "MSTRG.118837"; transcript_id "MSTRG.118837.44"; exon_number "3";
chr3	StringTie	exon	5199592	5199695	1000	+	.	gene_id "MSTRG.118837"; transcript_id "MSTRG.118837.44"; exon_number "4";
chr3	StringTie	exon	5201753	5201924	1000	+	.	gene_id "MSTRG.118837"; transcript_id "MSTRG.118837.44"; exon_number "5";
chr3	StringTie	exon	5202966	5203149	1000	+	.	gene_id "MSTRG.118837"; transcript_id "MSTRG.118837.44"; exon_number "6";
chr3	StringTie	exon	5205067	5205241	1000	+	.	gene_id "MSTRG.118837"; transcript_id "MSTRG.118837.44"; exon_number "7";
chr3	StringTie	exon	5207153	5207273	1000	+	.	gene_id "MSTRG.118837"; transcript_id "MSTRG.118837.44"; exon_number "8";
chr3	StringTie	exon	5208093	5208263	1000	+	.	gene_id "MSTRG.118837"; transcript_id "MSTRG.118837.44"; exon_number "9";
chr3	StringTie	exon	5210175	5210248	1000	+	.	gene_id "MSTRG.118837"; transcript_id "MSTRG.118837.44"; exon_number "10";
chr3	StringTie	exon	5211120	5211216	1000	+	.	gene_id "MSTRG.118837"; transcript_id "MSTRG.118837.44"; exon_number "11";
chr3	StringTie	exon	5213319	5213522	1000	+	.	gene_id "MSTRG.118837"; transcript_id "MSTRG.118837.44"; exon_number "12";
chr3	StringTie	exon	5215829	5220612	1000	+	.	gene_id "MSTRG.118837"; transcript_id "MSTRG.118837.44"; exon_number "13";
chr3	StringTie	transcript	5187582	5220209	1000	+	.	gene_id "MSTRG.118837"; transcript_id "MSTRG.118837.45";
chr3	StringTie	exon	5187582	5187684	1000	+	.	gene_id "MSTRG.118837"; transcript_id "MSTRG.118837.45"; exon_number "1";
chr3	StringTie	exon	5188181	5188314	1000	+	.	gene_id "MSTRG.118837"; transcript_id "MSTRG.118837.45"; exon_number "2";
chr3	StringTie	exon	5195209	5195281	1000	+	.	gene_id "MSTRG.118837"; transcript_id "MSTRG.118837.45"; exon_number "3";
chr3	StringTie	exon	5199592	5199695	1000	+	.	gene_id "MSTRG.118837"; transcript_id "MSTRG.118837.45"; exon_number "4";
chr3	StringTie	exon	5201753	5201924	1000	+	.	gene_id "MSTRG.118837"; transcript_id "MSTRG.118837.45"; exon_number "5";
chr3	StringTie	exon	5202966	5203149	1000	+	.	gene_id "MSTRG.118837"; transcript_id "MSTRG.118837.45"; exon_number "6";
chr3	StringTie	exon	5205067	5205241	1000	+	.	gene_id "MSTRG.118837"; transcript_id "MSTRG.118837.45"; exon_number "7";
chr3	StringTie	exon	5207153	5207273	1000	+	.	gene_id "MSTRG.118837"; transcript_id "MSTRG.118837.45"; exon_number "8";
chr3	StringTie	exon	5208093	5208263	1000	+	.	gene_id "MSTRG.118837"; transcript_id "MSTRG.118837.45"; exon_number "9";
chr3	StringTie	exon	5211120	5211190	1000	+	.	gene_id "MSTRG.118837"; transcript_id "MSTRG.118837.45"; exon_number "10";
chr3	StringTie	exon	5213319	5213522	1000	+	.	gene_id "MSTRG.118837"; transcript_id "MSTRG.118837.45"; exon_number "11";
chr3	StringTie	exon	5215829	5220209	1000	+	.	gene_id "MSTRG.118837"; transcript_id "MSTRG.118837.45"; exon_number "12";
chr3	StringTie	transcript	5187584	5220016	1000	+	.	gene_id "MSTRG.118837"; transcript_id "MSTRG.118837.46";
chr3	StringTie	exon	5187584	5187684	1000	+	.	gene_id "MSTRG.118837"; transcript_id "MSTRG.118837.46"; exon_number "1";
chr3	StringTie	exon	5188181	5188314	1000	+	.	gene_id "MSTRG.118837"; transcript_id "MSTRG.118837.46"; exon_number "2";
chr3	StringTie	exon	5192270	5192357	1000	+	.	gene_id "MSTRG.118837"; transcript_id "MSTRG.118837.46"; exon_number "3";
chr3	StringTie	exon	5195209	5195281	1000	+	.	gene_id "MSTRG.118837"; transcript_id "MSTRG.118837.46"; exon_number "4";
chr3	StringTie	exon	5199592	5199695	1000	+	.	gene_id "MSTRG.118837"; transcript_id "MSTRG.118837.46"; exon_number "5";
chr3	StringTie	exon	5201753	5201924	1000	+	.	gene_id "MSTRG.118837"; transcript_id "MSTRG.118837.46"; exon_number "6";
chr3	StringTie	exon	5202966	5203149	1000	+	.	gene_id "MSTRG.118837"; transcript_id "MSTRG.118837.46"; exon_number "7";
chr3	StringTie	exon	5205067	5205241	1000	+	.	gene_id "MSTRG.118837"; transcript_id "MSTRG.118837.46"; exon_number "8";
chr3	StringTie	exon	5207153	5207273	1000	+	.	gene_id "MSTRG.118837"; transcript_id "MSTRG.118837.46"; exon_number "9";
chr3	StringTie	exon	5208093	5208263	1000	+	.	gene_id "MSTRG.118837"; transcript_id "MSTRG.118837.46"; exon_number "10";
chr3	StringTie	exon	5210175	5210248	1000	+	.	gene_id "MSTRG.118837"; transcript_id "MSTRG.118837.46"; exon_number "11";
chr3	StringTie	exon	5211120	5211190	1000	+	.	gene_id "MSTRG.118837"; transcript_id "MSTRG.118837.46"; exon_number "12";
chr3	StringTie	exon	5213319	5213522	1000	+	.	gene_id "MSTRG.118837"; transcript_id "MSTRG.118837.46"; exon_number "13";
chr3	StringTie	exon	5213887	5214191	1000	+	.	gene_id "MSTRG.118837"; transcript_id "MSTRG.118837.46"; exon_number "14";
chr3	StringTie	exon	5215829	5220016	1000	+	.	gene_id "MSTRG.118837"; transcript_id "MSTRG.118837.46"; exon_number "15";
chr3	StringTie	transcript	5187589	5220326	1000	+	.	gene_id "MSTRG.118837"; transcript_id "MSTRG.118837.47";
chr3	StringTie	exon	5187589	5187684	1000	+	.	gene_id "MSTRG.118837"; transcript_id "MSTRG.118837.47"; exon_number "1";
chr3	StringTie	exon	5188181	5188314	1000	+	.	gene_id "MSTRG.118837"; transcript_id "MSTRG.118837.47"; exon_number "2";
chr3	StringTie	exon	5195209	5195281	1000	+	.	gene_id "MSTRG.118837"; transcript_id "MSTRG.118837.47"; exon_number "3";
chr3	StringTie	exon	5199592	5199695	1000	+	.	gene_id "MSTRG.118837"; transcript_id "MSTRG.118837.47"; exon_number "4";
chr3	StringTie	exon	5201753	5201924	1000	+	.	gene_id "MSTRG.118837"; transcript_id "MSTRG.118837.47"; exon_number "5";
chr3	StringTie	exon	5202966	5203149	1000	+	.	gene_id "MSTRG.118837"; transcript_id "MSTRG.118837.47"; exon_number "6";
chr3	StringTie	exon	5205067	5205241	1000	+	.	gene_id "MSTRG.118837"; transcript_id "MSTRG.118837.47"; exon_number "7";
chr3	StringTie	exon	5207153	5207273	1000	+	.	gene_id "MSTRG.118837"; transcript_id "MSTRG.118837.47"; exon_number "8";
chr3	StringTie	exon	5208093	5208263	1000	+	.	gene_id "MSTRG.118837"; transcript_id "MSTRG.118837.47"; exon_number "9";
chr3	StringTie	exon	5210175	5210248	1000	+	.	gene_id "MSTRG.118837"; transcript_id "MSTRG.118837.47"; exon_number "10";
chr3	StringTie	exon	5211120	5211199	1000	+	.	gene_id "MSTRG.118837"; transcript_id "MSTRG.118837.47"; exon_number "11";
chr3	StringTie	exon	5213319	5213522	1000	+	.	gene_id "MSTRG.118837"; transcript_id "MSTRG.118837.47"; exon_number "12";
chr3	StringTie	exon	5215829	5220326	1000	+	.	gene_id "MSTRG.118837"; transcript_id "MSTRG.118837.47"; exon_number "13";
chr3	StringTie	transcript	5187591	5220001	1000	+	.	gene_id "MSTRG.118837"; transcript_id "MSTRG.118837.48";
chr3	StringTie	exon	5187591	5187684	1000	+	.	gene_id "MSTRG.118837"; transcript_id "MSTRG.118837.48"; exon_number "1";
chr3	StringTie	exon	5188181	5188314	1000	+	.	gene_id "MSTRG.118837"; transcript_id "MSTRG.118837.48"; exon_number "2";
chr3	StringTie	exon	5195209	5195281	1000	+	.	gene_id "MSTRG.118837"; transcript_id "MSTRG.118837.48"; exon_number "3";
chr3	StringTie	exon	5199592	5199695	1000	+	.	gene_id "MSTRG.118837"; transcript_id "MSTRG.118837.48"; exon_number "4";
chr3	StringTie	exon	5201753	5201924	1000	+	.	gene_id "MSTRG.118837"; transcript_id "MSTRG.118837.48"; exon_number "5";
chr3	StringTie	exon	5202966	5203149	1000	+	.	gene_id "MSTRG.118837"; transcript_id "MSTRG.118837.48"; exon_number "6";
chr3	StringTie	exon	5205067	5205241	1000	+	.	gene_id "MSTRG.118837"; transcript_id "MSTRG.118837.48"; exon_number "7";
chr3	StringTie	exon	5207153	5207273	1000	+	.	gene_id "MSTRG.118837"; transcript_id "MSTRG.118837.48"; exon_number "8";
chr3	StringTie	exon	5208093	5208263	1000	+	.	gene_id "MSTRG.118837"; transcript_id "MSTRG.118837.48"; exon_number "9";
chr3	StringTie	exon	5211120	5213522	1000	+	.	gene_id "MSTRG.118837"; transcript_id "MSTRG.118837.48"; exon_number "10";
chr3	StringTie	exon	5215829	5215903	1000	+	.	gene_id "MSTRG.118837"; transcript_id "MSTRG.118837.48"; exon_number "11";
chr3	StringTie	exon	5216353	5220001	1000	+	.	gene_id "MSTRG.118837"; transcript_id "MSTRG.118837.48"; exon_number "12";
chr3	StringTie	transcript	5187594	5219922	1000	+	.	gene_id "MSTRG.118837"; transcript_id "MSTRG.118837.49";
chr3	StringTie	exon	5187594	5187684	1000	+	.	gene_id "MSTRG.118837"; transcript_id "MSTRG.118837.49"; exon_number "1";
chr3	StringTie	exon	5188181	5188314	1000	+	.	gene_id "MSTRG.118837"; transcript_id "MSTRG.118837.49"; exon_number "2";
chr3	StringTie	exon	5195209	5195281	1000	+	.	gene_id "MSTRG.118837"; transcript_id "MSTRG.118837.49"; exon_number "3";
chr3	StringTie	exon	5199592	5199695	1000	+	.	gene_id "MSTRG.118837"; transcript_id "MSTRG.118837.49"; exon_number "4";
chr3	StringTie	exon	5201753	5201924	1000	+	.	gene_id "MSTRG.118837"; transcript_id "MSTRG.118837.49"; exon_number "5";
chr3	StringTie	exon	5202966	5203149	1000	+	.	gene_id "MSTRG.118837"; transcript_id "MSTRG.118837.49"; exon_number "6";
chr3	StringTie	exon	5205067	5205241	1000	+	.	gene_id "MSTRG.118837"; transcript_id "MSTRG.118837.49"; exon_number "7";
chr3	StringTie	exon	5207153	5207273	1000	+	.	gene_id "MSTRG.118837"; transcript_id "MSTRG.118837.49"; exon_number "8";
chr3	StringTie	exon	5208093	5208263	1000	+	.	gene_id "MSTRG.118837"; transcript_id "MSTRG.118837.49"; exon_number "9";
chr3	StringTie	exon	5210175	5210243	1000	+	.	gene_id "MSTRG.118837"; transcript_id "MSTRG.118837.49"; exon_number "10";
chr3	StringTie	exon	5211120	5211190	1000	+	.	gene_id "MSTRG.118837"; transcript_id "MSTRG.118837.49"; exon_number "11";
chr3	StringTie	exon	5213319	5213522	1000	+	.	gene_id "MSTRG.118837"; transcript_id "MSTRG.118837.49"; exon_number "12";
chr3	StringTie	exon	5213887	5214191	1000	+	.	gene_id "MSTRG.118837"; transcript_id "MSTRG.118837.49"; exon_number "13";
chr3	StringTie	exon	5215829	5219922	1000	+	.	gene_id "MSTRG.118837"; transcript_id "MSTRG.118837.49"; exon_number "14";
chr3	StringTie	transcript	5122212	5140468	1000	+	.	gene_id "MSTRG.118837"; transcript_id "MSTRG.118837.5";
chr3	StringTie	exon	5122212	5122588	1000	+	.	gene_id "MSTRG.118837"; transcript_id "MSTRG.118837.5"; exon_number "1";
chr3	StringTie	exon	5140388	5140468	1000	+	.	gene_id "MSTRG.118837"; transcript_id "MSTRG.118837.5"; exon_number "2";
chr3	StringTie	transcript	5187604	5220499	1000	+	.	gene_id "MSTRG.118837"; transcript_id "MSTRG.118837.50";
chr3	StringTie	exon	5187604	5187684	1000	+	.	gene_id "MSTRG.118837"; transcript_id "MSTRG.118837.50"; exon_number "1";
chr3	StringTie	exon	5188181	5188314	1000	+	.	gene_id "MSTRG.118837"; transcript_id "MSTRG.118837.50"; exon_number "2";
chr3	StringTie	exon	5192270	5192357	1000	+	.	gene_id "MSTRG.118837"; transcript_id "MSTRG.118837.50"; exon_number "3";
chr3	StringTie	exon	5195209	5195281	1000	+	.	gene_id "MSTRG.118837"; transcript_id "MSTRG.118837.50"; exon_number "4";
chr3	StringTie	exon	5199592	5199695	1000	+	.	gene_id "MSTRG.118837"; transcript_id "MSTRG.118837.50"; exon_number "5";
chr3	StringTie	exon	5201753	5201924	1000	+	.	gene_id "MSTRG.118837"; transcript_id "MSTRG.118837.50"; exon_number "6";
chr3	StringTie	exon	5202966	5203149	1000	+	.	gene_id "MSTRG.118837"; transcript_id "MSTRG.118837.50"; exon_number "7";
chr3	StringTie	exon	5205067	5205241	1000	+	.	gene_id "MSTRG.118837"; transcript_id "MSTRG.118837.50"; exon_number "8";
chr3	StringTie	exon	5207153	5207273	1000	+	.	gene_id "MSTRG.118837"; transcript_id "MSTRG.118837.50"; exon_number "9";
chr3	StringTie	exon	5208093	5208263	1000	+	.	gene_id "MSTRG.118837"; transcript_id "MSTRG.118837.50"; exon_number "10";
chr3	StringTie	exon	5210175	5210248	1000	+	.	gene_id "MSTRG.118837"; transcript_id "MSTRG.118837.50"; exon_number "11";
chr3	StringTie	exon	5211120	5211216	1000	+	.	gene_id "MSTRG.118837"; transcript_id "MSTRG.118837.50"; exon_number "12";
chr3	StringTie	exon	5213319	5213522	1000	+	.	gene_id "MSTRG.118837"; transcript_id "MSTRG.118837.50"; exon_number "13";
chr3	StringTie	exon	5215829	5220499	1000	+	.	gene_id "MSTRG.118837"; transcript_id "MSTRG.118837.50"; exon_number "14";
chr3	StringTie	transcript	5187610	5219965	1000	+	.	gene_id "MSTRG.118837"; transcript_id "MSTRG.118837.51";
chr3	StringTie	exon	5187610	5194965	1000	+	.	gene_id "MSTRG.118837"; transcript_id "MSTRG.118837.51"; exon_number "1";
chr3	StringTie	exon	5195209	5195281	1000	+	.	gene_id "MSTRG.118837"; transcript_id "MSTRG.118837.51"; exon_number "2";
chr3	StringTie	exon	5199592	5199695	1000	+	.	gene_id "MSTRG.118837"; transcript_id "MSTRG.118837.51"; exon_number "3";
chr3	StringTie	exon	5201753	5201924	1000	+	.	gene_id "MSTRG.118837"; transcript_id "MSTRG.118837.51"; exon_number "4";
chr3	StringTie	exon	5202966	5203149	1000	+	.	gene_id "MSTRG.118837"; transcript_id "MSTRG.118837.51"; exon_number "5";
chr3	StringTie	exon	5205067	5205241	1000	+	.	gene_id "MSTRG.118837"; transcript_id "MSTRG.118837.51"; exon_number "6";
chr3	StringTie	exon	5207153	5207273	1000	+	.	gene_id "MSTRG.118837"; transcript_id "MSTRG.118837.51"; exon_number "7";
chr3	StringTie	exon	5208093	5208263	1000	+	.	gene_id "MSTRG.118837"; transcript_id "MSTRG.118837.51"; exon_number "8";
chr3	StringTie	exon	5211120	5213522	1000	+	.	gene_id "MSTRG.118837"; transcript_id "MSTRG.118837.51"; exon_number "9";
chr3	StringTie	exon	5213887	5214191	1000	+	.	gene_id "MSTRG.118837"; transcript_id "MSTRG.118837.51"; exon_number "10";
chr3	StringTie	exon	5215829	5219965	1000	+	.	gene_id "MSTRG.118837"; transcript_id "MSTRG.118837.51"; exon_number "11";
chr3	StringTie	transcript	5187621	5220610	1000	+	.	gene_id "MSTRG.118837"; transcript_id "MSTRG.118837.52";
chr3	StringTie	exon	5187621	5188314	1000	+	.	gene_id "MSTRG.118837"; transcript_id "MSTRG.118837.52"; exon_number "1";
chr3	StringTie	exon	5195209	5195281	1000	+	.	gene_id "MSTRG.118837"; transcript_id "MSTRG.118837.52"; exon_number "2";
chr3	StringTie	exon	5199592	5199695	1000	+	.	gene_id "MSTRG.118837"; transcript_id "MSTRG.118837.52"; exon_number "3";
chr3	StringTie	exon	5201753	5201924	1000	+	.	gene_id "MSTRG.118837"; transcript_id "MSTRG.118837.52"; exon_number "4";
chr3	StringTie	exon	5202966	5203149	1000	+	.	gene_id "MSTRG.118837"; transcript_id "MSTRG.118837.52"; exon_number "5";
chr3	StringTie	exon	5205067	5205241	1000	+	.	gene_id "MSTRG.118837"; transcript_id "MSTRG.118837.52"; exon_number "6";
chr3	StringTie	exon	5207153	5207273	1000	+	.	gene_id "MSTRG.118837"; transcript_id "MSTRG.118837.52"; exon_number "7";
chr3	StringTie	exon	5208093	5208263	1000	+	.	gene_id "MSTRG.118837"; transcript_id "MSTRG.118837.52"; exon_number "8";
chr3	StringTie	exon	5211120	5211190	1000	+	.	gene_id "MSTRG.118837"; transcript_id "MSTRG.118837.52"; exon_number "9";
chr3	StringTie	exon	5213319	5213522	1000	+	.	gene_id "MSTRG.118837"; transcript_id "MSTRG.118837.52"; exon_number "10";
chr3	StringTie	exon	5215829	5220610	1000	+	.	gene_id "MSTRG.118837"; transcript_id "MSTRG.118837.52"; exon_number "11";
chr3	StringTie	transcript	5187621	5220283	1000	+	.	gene_id "MSTRG.118837"; transcript_id "MSTRG.118837.53";
chr3	StringTie	exon	5187621	5187684	1000	+	.	gene_id "MSTRG.118837"; transcript_id "MSTRG.118837.53"; exon_number "1";
chr3	StringTie	exon	5188181	5188314	1000	+	.	gene_id "MSTRG.118837"; transcript_id "MSTRG.118837.53"; exon_number "2";
chr3	StringTie	exon	5192270	5192357	1000	+	.	gene_id "MSTRG.118837"; transcript_id "MSTRG.118837.53"; exon_number "3";
chr3	StringTie	exon	5195209	5195281	1000	+	.	gene_id "MSTRG.118837"; transcript_id "MSTRG.118837.53"; exon_number "4";
chr3	StringTie	exon	5199592	5199695	1000	+	.	gene_id "MSTRG.118837"; transcript_id "MSTRG.118837.53"; exon_number "5";
chr3	StringTie	exon	5201753	5201924	1000	+	.	gene_id "MSTRG.118837"; transcript_id "MSTRG.118837.53"; exon_number "6";
chr3	StringTie	exon	5202966	5203149	1000	+	.	gene_id "MSTRG.118837"; transcript_id "MSTRG.118837.53"; exon_number "7";
chr3	StringTie	exon	5205067	5205241	1000	+	.	gene_id "MSTRG.118837"; transcript_id "MSTRG.118837.53"; exon_number "8";
chr3	StringTie	exon	5207153	5207273	1000	+	.	gene_id "MSTRG.118837"; transcript_id "MSTRG.118837.53"; exon_number "9";
chr3	StringTie	exon	5208093	5208263	1000	+	.	gene_id "MSTRG.118837"; transcript_id "MSTRG.118837.53"; exon_number "10";
chr3	StringTie	exon	5210175	5210248	1000	+	.	gene_id "MSTRG.118837"; transcript_id "MSTRG.118837.53"; exon_number "11";
chr3	StringTie	exon	5211120	5211190	1000	+	.	gene_id "MSTRG.118837"; transcript_id "MSTRG.118837.53"; exon_number "12";
chr3	StringTie	exon	5213319	5213522	1000	+	.	gene_id "MSTRG.118837"; transcript_id "MSTRG.118837.53"; exon_number "13";
chr3	StringTie	exon	5215829	5220283	1000	+	.	gene_id "MSTRG.118837"; transcript_id "MSTRG.118837.53"; exon_number "14";
chr3	StringTie	transcript	5187624	5219988	1000	+	.	gene_id "MSTRG.118837"; transcript_id "MSTRG.118837.54";
chr3	StringTie	exon	5187624	5188314	1000	+	.	gene_id "MSTRG.118837"; transcript_id "MSTRG.118837.54"; exon_number "1";
chr3	StringTie	exon	5195209	5195281	1000	+	.	gene_id "MSTRG.118837"; transcript_id "MSTRG.118837.54"; exon_number "2";
chr3	StringTie	exon	5199592	5199695	1000	+	.	gene_id "MSTRG.118837"; transcript_id "MSTRG.118837.54"; exon_number "3";
chr3	StringTie	exon	5201753	5201924	1000	+	.	gene_id "MSTRG.118837"; transcript_id "MSTRG.118837.54"; exon_number "4";
chr3	StringTie	exon	5202966	5203149	1000	+	.	gene_id "MSTRG.118837"; transcript_id "MSTRG.118837.54"; exon_number "5";
chr3	StringTie	exon	5205067	5205241	1000	+	.	gene_id "MSTRG.118837"; transcript_id "MSTRG.118837.54"; exon_number "6";
chr3	StringTie	exon	5207153	5207273	1000	+	.	gene_id "MSTRG.118837"; transcript_id "MSTRG.118837.54"; exon_number "7";
chr3	StringTie	exon	5208093	5208263	1000	+	.	gene_id "MSTRG.118837"; transcript_id "MSTRG.118837.54"; exon_number "8";
chr3	StringTie	exon	5210175	5210233	1000	+	.	gene_id "MSTRG.118837"; transcript_id "MSTRG.118837.54"; exon_number "9";
chr3	StringTie	exon	5211120	5211190	1000	+	.	gene_id "MSTRG.118837"; transcript_id "MSTRG.118837.54"; exon_number "10";
chr3	StringTie	exon	5213319	5213522	1000	+	.	gene_id "MSTRG.118837"; transcript_id "MSTRG.118837.54"; exon_number "11";
chr3	StringTie	exon	5215829	5219988	1000	+	.	gene_id "MSTRG.118837"; transcript_id "MSTRG.118837.54"; exon_number "12";
chr3	StringTie	transcript	5187625	5220011	1000	+	.	gene_id "MSTRG.118837"; transcript_id "MSTRG.118837.55";
chr3	StringTie	exon	5187625	5187684	1000	+	.	gene_id "MSTRG.118837"; transcript_id "MSTRG.118837.55"; exon_number "1";
chr3	StringTie	exon	5188181	5188314	1000	+	.	gene_id "MSTRG.118837"; transcript_id "MSTRG.118837.55"; exon_number "2";
chr3	StringTie	exon	5192270	5192332	1000	+	.	gene_id "MSTRG.118837"; transcript_id "MSTRG.118837.55"; exon_number "3";
chr3	StringTie	exon	5195209	5195281	1000	+	.	gene_id "MSTRG.118837"; transcript_id "MSTRG.118837.55"; exon_number "4";
chr3	StringTie	exon	5199592	5199695	1000	+	.	gene_id "MSTRG.118837"; transcript_id "MSTRG.118837.55"; exon_number "5";
chr3	StringTie	exon	5201753	5201924	1000	+	.	gene_id "MSTRG.118837"; transcript_id "MSTRG.118837.55"; exon_number "6";
chr3	StringTie	exon	5202966	5203149	1000	+	.	gene_id "MSTRG.118837"; transcript_id "MSTRG.118837.55"; exon_number "7";
chr3	StringTie	exon	5205067	5205241	1000	+	.	gene_id "MSTRG.118837"; transcript_id "MSTRG.118837.55"; exon_number "8";
chr3	StringTie	exon	5207153	5207273	1000	+	.	gene_id "MSTRG.118837"; transcript_id "MSTRG.118837.55"; exon_number "9";
chr3	StringTie	exon	5208093	5208263	1000	+	.	gene_id "MSTRG.118837"; transcript_id "MSTRG.118837.55"; exon_number "10";
chr3	StringTie	exon	5210175	5210248	1000	+	.	gene_id "MSTRG.118837"; transcript_id "MSTRG.118837.55"; exon_number "11";
chr3	StringTie	exon	5211120	5211190	1000	+	.	gene_id "MSTRG.118837"; transcript_id "MSTRG.118837.55"; exon_number "12";
chr3	StringTie	exon	5213319	5213522	1000	+	.	gene_id "MSTRG.118837"; transcript_id "MSTRG.118837.55"; exon_number "13";
chr3	StringTie	exon	5215829	5220011	1000	+	.	gene_id "MSTRG.118837"; transcript_id "MSTRG.118837.55"; exon_number "14";
chr3	StringTie	transcript	5187628	5219965	1000	+	.	gene_id "MSTRG.118837"; transcript_id "MSTRG.118837.56";
chr3	StringTie	exon	5187628	5188314	1000	+	.	gene_id "MSTRG.118837"; transcript_id "MSTRG.118837.56"; exon_number "1";
chr3	StringTie	exon	5192270	5192332	1000	+	.	gene_id "MSTRG.118837"; transcript_id "MSTRG.118837.56"; exon_number "2";
chr3	StringTie	exon	5195209	5195281	1000	+	.	gene_id "MSTRG.118837"; transcript_id "MSTRG.118837.56"; exon_number "3";
chr3	StringTie	exon	5199592	5199695	1000	+	.	gene_id "MSTRG.118837"; transcript_id "MSTRG.118837.56"; exon_number "4";
chr3	StringTie	exon	5201753	5201924	1000	+	.	gene_id "MSTRG.118837"; transcript_id "MSTRG.118837.56"; exon_number "5";
chr3	StringTie	exon	5202966	5203149	1000	+	.	gene_id "MSTRG.118837"; transcript_id "MSTRG.118837.56"; exon_number "6";
chr3	StringTie	exon	5205067	5205241	1000	+	.	gene_id "MSTRG.118837"; transcript_id "MSTRG.118837.56"; exon_number "7";
chr3	StringTie	exon	5207153	5207273	1000	+	.	gene_id "MSTRG.118837"; transcript_id "MSTRG.118837.56"; exon_number "8";
chr3	StringTie	exon	5208093	5208263	1000	+	.	gene_id "MSTRG.118837"; transcript_id "MSTRG.118837.56"; exon_number "9";
chr3	StringTie	exon	5210175	5210248	1000	+	.	gene_id "MSTRG.118837"; transcript_id "MSTRG.118837.56"; exon_number "10";
chr3	StringTie	exon	5211120	5211199	1000	+	.	gene_id "MSTRG.118837"; transcript_id "MSTRG.118837.56"; exon_number "11";
chr3	StringTie	exon	5213319	5213522	1000	+	.	gene_id "MSTRG.118837"; transcript_id "MSTRG.118837.56"; exon_number "12";
chr3	StringTie	exon	5215829	5219965	1000	+	.	gene_id "MSTRG.118837"; transcript_id "MSTRG.118837.56"; exon_number "13";
chr3	StringTie	transcript	5187635	5219975	1000	+	.	gene_id "MSTRG.118837"; transcript_id "MSTRG.118837.57";
chr3	StringTie	exon	5187635	5188314	1000	+	.	gene_id "MSTRG.118837"; transcript_id "MSTRG.118837.57"; exon_number "1";
chr3	StringTie	exon	5195209	5195281	1000	+	.	gene_id "MSTRG.118837"; transcript_id "MSTRG.118837.57"; exon_number "2";
chr3	StringTie	exon	5199592	5199695	1000	+	.	gene_id "MSTRG.118837"; transcript_id "MSTRG.118837.57"; exon_number "3";
chr3	StringTie	exon	5201753	5201924	1000	+	.	gene_id "MSTRG.118837"; transcript_id "MSTRG.118837.57"; exon_number "4";
chr3	StringTie	exon	5202966	5203149	1000	+	.	gene_id "MSTRG.118837"; transcript_id "MSTRG.118837.57"; exon_number "5";
chr3	StringTie	exon	5205067	5205241	1000	+	.	gene_id "MSTRG.118837"; transcript_id "MSTRG.118837.57"; exon_number "6";
chr3	StringTie	exon	5207153	5207273	1000	+	.	gene_id "MSTRG.118837"; transcript_id "MSTRG.118837.57"; exon_number "7";
chr3	StringTie	exon	5208093	5208263	1000	+	.	gene_id "MSTRG.118837"; transcript_id "MSTRG.118837.57"; exon_number "8";
chr3	StringTie	exon	5211120	5211216	1000	+	.	gene_id "MSTRG.118837"; transcript_id "MSTRG.118837.57"; exon_number "9";
chr3	StringTie	exon	5213319	5213522	1000	+	.	gene_id "MSTRG.118837"; transcript_id "MSTRG.118837.57"; exon_number "10";
chr3	StringTie	exon	5213887	5214191	1000	+	.	gene_id "MSTRG.118837"; transcript_id "MSTRG.118837.57"; exon_number "11";
chr3	StringTie	exon	5215829	5219975	1000	+	.	gene_id "MSTRG.118837"; transcript_id "MSTRG.118837.57"; exon_number "12";
chr3	StringTie	transcript	5187635	5219964	1000	+	.	gene_id "MSTRG.118837"; transcript_id "MSTRG.118837.58";
chr3	StringTie	exon	5187635	5188314	1000	+	.	gene_id "MSTRG.118837"; transcript_id "MSTRG.118837.58"; exon_number "1";
chr3	StringTie	exon	5192270	5192357	1000	+	.	gene_id "MSTRG.118837"; transcript_id "MSTRG.118837.58"; exon_number "2";
chr3	StringTie	exon	5195209	5195281	1000	+	.	gene_id "MSTRG.118837"; transcript_id "MSTRG.118837.58"; exon_number "3";
chr3	StringTie	exon	5199592	5199695	1000	+	.	gene_id "MSTRG.118837"; transcript_id "MSTRG.118837.58"; exon_number "4";
chr3	StringTie	exon	5201753	5201924	1000	+	.	gene_id "MSTRG.118837"; transcript_id "MSTRG.118837.58"; exon_number "5";
chr3	StringTie	exon	5202966	5203149	1000	+	.	gene_id "MSTRG.118837"; transcript_id "MSTRG.118837.58"; exon_number "6";
chr3	StringTie	exon	5205067	5205241	1000	+	.	gene_id "MSTRG.118837"; transcript_id "MSTRG.118837.58"; exon_number "7";
chr3	StringTie	exon	5207153	5207273	1000	+	.	gene_id "MSTRG.118837"; transcript_id "MSTRG.118837.58"; exon_number "8";
chr3	StringTie	exon	5208093	5208263	1000	+	.	gene_id "MSTRG.118837"; transcript_id "MSTRG.118837.58"; exon_number "9";
chr3	StringTie	exon	5210175	5210248	1000	+	.	gene_id "MSTRG.118837"; transcript_id "MSTRG.118837.58"; exon_number "10";
chr3	StringTie	exon	5211120	5211190	1000	+	.	gene_id "MSTRG.118837"; transcript_id "MSTRG.118837.58"; exon_number "11";
chr3	StringTie	exon	5212265	5213522	1000	+	.	gene_id "MSTRG.118837"; transcript_id "MSTRG.118837.58"; exon_number "12";
chr3	StringTie	exon	5215829	5219964	1000	+	.	gene_id "MSTRG.118837"; transcript_id "MSTRG.118837.58"; exon_number "13";
chr3	StringTie	transcript	5187635	5219971	1000	+	.	gene_id "MSTRG.118837"; transcript_id "MSTRG.118837.59";
chr3	StringTie	exon	5187635	5187684	1000	+	.	gene_id "MSTRG.118837"; transcript_id "MSTRG.118837.59"; exon_number "1";
chr3	StringTie	exon	5188181	5188314	1000	+	.	gene_id "MSTRG.118837"; transcript_id "MSTRG.118837.59"; exon_number "2";
chr3	StringTie	exon	5192270	5195281	1000	+	.	gene_id "MSTRG.118837"; transcript_id "MSTRG.118837.59"; exon_number "3";
chr3	StringTie	exon	5199592	5199695	1000	+	.	gene_id "MSTRG.118837"; transcript_id "MSTRG.118837.59"; exon_number "4";
chr3	StringTie	exon	5201753	5201924	1000	+	.	gene_id "MSTRG.118837"; transcript_id "MSTRG.118837.59"; exon_number "5";
chr3	StringTie	exon	5202966	5203149	1000	+	.	gene_id "MSTRG.118837"; transcript_id "MSTRG.118837.59"; exon_number "6";
chr3	StringTie	exon	5205067	5205241	1000	+	.	gene_id "MSTRG.118837"; transcript_id "MSTRG.118837.59"; exon_number "7";
chr3	StringTie	exon	5207153	5207273	1000	+	.	gene_id "MSTRG.118837"; transcript_id "MSTRG.118837.59"; exon_number "8";
chr3	StringTie	exon	5208093	5208263	1000	+	.	gene_id "MSTRG.118837"; transcript_id "MSTRG.118837.59"; exon_number "9";
chr3	StringTie	exon	5211120	5211216	1000	+	.	gene_id "MSTRG.118837"; transcript_id "MSTRG.118837.59"; exon_number "10";
chr3	StringTie	exon	5213319	5213522	1000	+	.	gene_id "MSTRG.118837"; transcript_id "MSTRG.118837.59"; exon_number "11";
chr3	StringTie	exon	5215829	5215903	1000	+	.	gene_id "MSTRG.118837"; transcript_id "MSTRG.118837.59"; exon_number "12";
chr3	StringTie	exon	5216353	5219971	1000	+	.	gene_id "MSTRG.118837"; transcript_id "MSTRG.118837.59"; exon_number "13";
chr3	StringTie	transcript	5187636	5220047	1000	+	.	gene_id "MSTRG.118837"; transcript_id "MSTRG.118837.60";
chr3	StringTie	exon	5187636	5187684	1000	+	.	gene_id "MSTRG.118837"; transcript_id "MSTRG.118837.60"; exon_number "1";
chr3	StringTie	exon	5188181	5188314	1000	+	.	gene_id "MSTRG.118837"; transcript_id "MSTRG.118837.60"; exon_number "2";
chr3	StringTie	exon	5192270	5195281	1000	+	.	gene_id "MSTRG.118837"; transcript_id "MSTRG.118837.60"; exon_number "3";
chr3	StringTie	exon	5199592	5199695	1000	+	.	gene_id "MSTRG.118837"; transcript_id "MSTRG.118837.60"; exon_number "4";
chr3	StringTie	exon	5201753	5201924	1000	+	.	gene_id "MSTRG.118837"; transcript_id "MSTRG.118837.60"; exon_number "5";
chr3	StringTie	exon	5202966	5203149	1000	+	.	gene_id "MSTRG.118837"; transcript_id "MSTRG.118837.60"; exon_number "6";
chr3	StringTie	exon	5205067	5205241	1000	+	.	gene_id "MSTRG.118837"; transcript_id "MSTRG.118837.60"; exon_number "7";
chr3	StringTie	exon	5207153	5207273	1000	+	.	gene_id "MSTRG.118837"; transcript_id "MSTRG.118837.60"; exon_number "8";
chr3	StringTie	exon	5208093	5208263	1000	+	.	gene_id "MSTRG.118837"; transcript_id "MSTRG.118837.60"; exon_number "9";
chr3	StringTie	exon	5211120	5211216	1000	+	.	gene_id "MSTRG.118837"; transcript_id "MSTRG.118837.60"; exon_number "10";
chr3	StringTie	exon	5213319	5213522	1000	+	.	gene_id "MSTRG.118837"; transcript_id "MSTRG.118837.60"; exon_number "11";
chr3	StringTie	exon	5215829	5220047	1000	+	.	gene_id "MSTRG.118837"; transcript_id "MSTRG.118837.60"; exon_number "12";
chr3	StringTie	transcript	5187636	5219965	1000	+	.	gene_id "MSTRG.118837"; transcript_id "MSTRG.118837.61";
chr3	StringTie	exon	5187636	5187684	1000	+	.	gene_id "MSTRG.118837"; transcript_id "MSTRG.118837.61"; exon_number "1";
chr3	StringTie	exon	5188181	5188314	1000	+	.	gene_id "MSTRG.118837"; transcript_id "MSTRG.118837.61"; exon_number "2";
chr3	StringTie	exon	5195209	5195281	1000	+	.	gene_id "MSTRG.118837"; transcript_id "MSTRG.118837.61"; exon_number "3";
chr3	StringTie	exon	5199592	5199695	1000	+	.	gene_id "MSTRG.118837"; transcript_id "MSTRG.118837.61"; exon_number "4";
chr3	StringTie	exon	5201753	5201924	1000	+	.	gene_id "MSTRG.118837"; transcript_id "MSTRG.118837.61"; exon_number "5";
chr3	StringTie	exon	5202966	5203149	1000	+	.	gene_id "MSTRG.118837"; transcript_id "MSTRG.118837.61"; exon_number "6";
chr3	StringTie	exon	5205067	5205241	1000	+	.	gene_id "MSTRG.118837"; transcript_id "MSTRG.118837.61"; exon_number "7";
chr3	StringTie	exon	5207153	5207252	1000	+	.	gene_id "MSTRG.118837"; transcript_id "MSTRG.118837.61"; exon_number "8";
chr3	StringTie	exon	5208198	5208263	1000	+	.	gene_id "MSTRG.118837"; transcript_id "MSTRG.118837.61"; exon_number "9";
chr3	StringTie	exon	5210175	5210248	1000	+	.	gene_id "MSTRG.118837"; transcript_id "MSTRG.118837.61"; exon_number "10";
chr3	StringTie	exon	5211120	5211216	1000	+	.	gene_id "MSTRG.118837"; transcript_id "MSTRG.118837.61"; exon_number "11";
chr3	StringTie	exon	5213319	5213522	1000	+	.	gene_id "MSTRG.118837"; transcript_id "MSTRG.118837.61"; exon_number "12";
chr3	StringTie	exon	5215829	5219965	1000	+	.	gene_id "MSTRG.118837"; transcript_id "MSTRG.118837.61"; exon_number "13";
chr3	StringTie	transcript	5187639	5220225	1000	+	.	gene_id "MSTRG.118837"; transcript_id "MSTRG.118837.62";
chr3	StringTie	exon	5187639	5187684	1000	+	.	gene_id "MSTRG.118837"; transcript_id "MSTRG.118837.62"; exon_number "1";
chr3	StringTie	exon	5188181	5188314	1000	+	.	gene_id "MSTRG.118837"; transcript_id "MSTRG.118837.62"; exon_number "2";
chr3	StringTie	exon	5192270	5192332	1000	+	.	gene_id "MSTRG.118837"; transcript_id "MSTRG.118837.62"; exon_number "3";
chr3	StringTie	exon	5195209	5195281	1000	+	.	gene_id "MSTRG.118837"; transcript_id "MSTRG.118837.62"; exon_number "4";
chr3	StringTie	exon	5199592	5199695	1000	+	.	gene_id "MSTRG.118837"; transcript_id "MSTRG.118837.62"; exon_number "5";
chr3	StringTie	exon	5201753	5201924	1000	+	.	gene_id "MSTRG.118837"; transcript_id "MSTRG.118837.62"; exon_number "6";
chr3	StringTie	exon	5202966	5203149	1000	+	.	gene_id "MSTRG.118837"; transcript_id "MSTRG.118837.62"; exon_number "7";
chr3	StringTie	exon	5205067	5205241	1000	+	.	gene_id "MSTRG.118837"; transcript_id "MSTRG.118837.62"; exon_number "8";
chr3	StringTie	exon	5207153	5207273	1000	+	.	gene_id "MSTRG.118837"; transcript_id "MSTRG.118837.62"; exon_number "9";
chr3	StringTie	exon	5208093	5208263	1000	+	.	gene_id "MSTRG.118837"; transcript_id "MSTRG.118837.62"; exon_number "10";
chr3	StringTie	exon	5210175	5210248	1000	+	.	gene_id "MSTRG.118837"; transcript_id "MSTRG.118837.62"; exon_number "11";
chr3	StringTie	exon	5211120	5211216	1000	+	.	gene_id "MSTRG.118837"; transcript_id "MSTRG.118837.62"; exon_number "12";
chr3	StringTie	exon	5213319	5213522	1000	+	.	gene_id "MSTRG.118837"; transcript_id "MSTRG.118837.62"; exon_number "13";
chr3	StringTie	exon	5215829	5220225	1000	+	.	gene_id "MSTRG.118837"; transcript_id "MSTRG.118837.62"; exon_number "14";
chr3	StringTie	transcript	5187642	5220660	1000	+	.	gene_id "MSTRG.118837"; transcript_id "MSTRG.118837.63";
chr3	StringTie	exon	5187642	5187684	1000	+	.	gene_id "MSTRG.118837"; transcript_id "MSTRG.118837.63"; exon_number "1";
chr3	StringTie	exon	5188181	5188314	1000	+	.	gene_id "MSTRG.118837"; transcript_id "MSTRG.118837.63"; exon_number "2";
chr3	StringTie	exon	5195209	5195281	1000	+	.	gene_id "MSTRG.118837"; transcript_id "MSTRG.118837.63"; exon_number "3";
chr3	StringTie	exon	5199592	5199695	1000	+	.	gene_id "MSTRG.118837"; transcript_id "MSTRG.118837.63"; exon_number "4";
chr3	StringTie	exon	5201753	5201924	1000	+	.	gene_id "MSTRG.118837"; transcript_id "MSTRG.118837.63"; exon_number "5";
chr3	StringTie	exon	5202966	5203149	1000	+	.	gene_id "MSTRG.118837"; transcript_id "MSTRG.118837.63"; exon_number "6";
chr3	StringTie	exon	5205067	5205241	1000	+	.	gene_id "MSTRG.118837"; transcript_id "MSTRG.118837.63"; exon_number "7";
chr3	StringTie	exon	5207153	5207273	1000	+	.	gene_id "MSTRG.118837"; transcript_id "MSTRG.118837.63"; exon_number "8";
chr3	StringTie	exon	5208093	5208263	1000	+	.	gene_id "MSTRG.118837"; transcript_id "MSTRG.118837.63"; exon_number "9";
chr3	StringTie	exon	5210175	5210248	1000	+	.	gene_id "MSTRG.118837"; transcript_id "MSTRG.118837.63"; exon_number "10";
chr3	StringTie	exon	5211120	5211216	1000	+	.	gene_id "MSTRG.118837"; transcript_id "MSTRG.118837.63"; exon_number "11";
chr3	StringTie	exon	5213319	5213522	1000	+	.	gene_id "MSTRG.118837"; transcript_id "MSTRG.118837.63"; exon_number "12";
chr3	StringTie	exon	5213887	5214191	1000	+	.	gene_id "MSTRG.118837"; transcript_id "MSTRG.118837.63"; exon_number "13";
chr3	StringTie	exon	5215829	5220660	1000	+	.	gene_id "MSTRG.118837"; transcript_id "MSTRG.118837.63"; exon_number "14";
chr3	StringTie	transcript	5187643	5220220	1000	+	.	gene_id "MSTRG.118837"; transcript_id "MSTRG.118837.64";
chr3	StringTie	exon	5187643	5187684	1000	+	.	gene_id "MSTRG.118837"; transcript_id "MSTRG.118837.64"; exon_number "1";
chr3	StringTie	exon	5188181	5188314	1000	+	.	gene_id "MSTRG.118837"; transcript_id "MSTRG.118837.64"; exon_number "2";
chr3	StringTie	exon	5195209	5195281	1000	+	.	gene_id "MSTRG.118837"; transcript_id "MSTRG.118837.64"; exon_number "3";
chr3	StringTie	exon	5199592	5199695	1000	+	.	gene_id "MSTRG.118837"; transcript_id "MSTRG.118837.64"; exon_number "4";
chr3	StringTie	exon	5201753	5201924	1000	+	.	gene_id "MSTRG.118837"; transcript_id "MSTRG.118837.64"; exon_number "5";
chr3	StringTie	exon	5202966	5203149	1000	+	.	gene_id "MSTRG.118837"; transcript_id "MSTRG.118837.64"; exon_number "6";
chr3	StringTie	exon	5205067	5205241	1000	+	.	gene_id "MSTRG.118837"; transcript_id "MSTRG.118837.64"; exon_number "7";
chr3	StringTie	exon	5207153	5207273	1000	+	.	gene_id "MSTRG.118837"; transcript_id "MSTRG.118837.64"; exon_number "8";
chr3	StringTie	exon	5208093	5208263	1000	+	.	gene_id "MSTRG.118837"; transcript_id "MSTRG.118837.64"; exon_number "9";
chr3	StringTie	exon	5211120	5211199	1000	+	.	gene_id "MSTRG.118837"; transcript_id "MSTRG.118837.64"; exon_number "10";
chr3	StringTie	exon	5213319	5213522	1000	+	.	gene_id "MSTRG.118837"; transcript_id "MSTRG.118837.64"; exon_number "11";
chr3	StringTie	exon	5215829	5220220	1000	+	.	gene_id "MSTRG.118837"; transcript_id "MSTRG.118837.64"; exon_number "12";
chr3	StringTie	transcript	5187643	5220044	1000	+	.	gene_id "MSTRG.118837"; transcript_id "MSTRG.118837.65";
chr3	StringTie	exon	5187643	5187684	1000	+	.	gene_id "MSTRG.118837"; transcript_id "MSTRG.118837.65"; exon_number "1";
chr3	StringTie	exon	5188181	5188314	1000	+	.	gene_id "MSTRG.118837"; transcript_id "MSTRG.118837.65"; exon_number "2";
chr3	StringTie	exon	5195209	5195281	1000	+	.	gene_id "MSTRG.118837"; transcript_id "MSTRG.118837.65"; exon_number "3";
chr3	StringTie	exon	5199592	5199695	1000	+	.	gene_id "MSTRG.118837"; transcript_id "MSTRG.118837.65"; exon_number "4";
chr3	StringTie	exon	5201753	5201924	1000	+	.	gene_id "MSTRG.118837"; transcript_id "MSTRG.118837.65"; exon_number "5";
chr3	StringTie	exon	5202966	5203149	1000	+	.	gene_id "MSTRG.118837"; transcript_id "MSTRG.118837.65"; exon_number "6";
chr3	StringTie	exon	5205067	5205241	1000	+	.	gene_id "MSTRG.118837"; transcript_id "MSTRG.118837.65"; exon_number "7";
chr3	StringTie	exon	5207153	5207273	1000	+	.	gene_id "MSTRG.118837"; transcript_id "MSTRG.118837.65"; exon_number "8";
chr3	StringTie	exon	5208093	5208263	1000	+	.	gene_id "MSTRG.118837"; transcript_id "MSTRG.118837.65"; exon_number "9";
chr3	StringTie	exon	5210175	5210248	1000	+	.	gene_id "MSTRG.118837"; transcript_id "MSTRG.118837.65"; exon_number "10";
chr3	StringTie	exon	5211120	5211190	1000	+	.	gene_id "MSTRG.118837"; transcript_id "MSTRG.118837.65"; exon_number "11";
chr3	StringTie	exon	5213319	5213522	1000	+	.	gene_id "MSTRG.118837"; transcript_id "MSTRG.118837.65"; exon_number "12";
chr3	StringTie	exon	5213887	5214191	1000	+	.	gene_id "MSTRG.118837"; transcript_id "MSTRG.118837.65"; exon_number "13";
chr3	StringTie	exon	5215829	5220044	1000	+	.	gene_id "MSTRG.118837"; transcript_id "MSTRG.118837.65"; exon_number "14";
chr3	StringTie	transcript	5187644	5219989	1000	+	.	gene_id "MSTRG.118837"; transcript_id "MSTRG.118837.66";
chr3	StringTie	exon	5187644	5187684	1000	+	.	gene_id "MSTRG.118837"; transcript_id "MSTRG.118837.66"; exon_number "1";
chr3	StringTie	exon	5188181	5188314	1000	+	.	gene_id "MSTRG.118837"; transcript_id "MSTRG.118837.66"; exon_number "2";
chr3	StringTie	exon	5195209	5195281	1000	+	.	gene_id "MSTRG.118837"; transcript_id "MSTRG.118837.66"; exon_number "3";
chr3	StringTie	exon	5199592	5199695	1000	+	.	gene_id "MSTRG.118837"; transcript_id "MSTRG.118837.66"; exon_number "4";
chr3	StringTie	exon	5201753	5201924	1000	+	.	gene_id "MSTRG.118837"; transcript_id "MSTRG.118837.66"; exon_number "5";
chr3	StringTie	exon	5202966	5203149	1000	+	.	gene_id "MSTRG.118837"; transcript_id "MSTRG.118837.66"; exon_number "6";
chr3	StringTie	exon	5205067	5205241	1000	+	.	gene_id "MSTRG.118837"; transcript_id "MSTRG.118837.66"; exon_number "7";
chr3	StringTie	exon	5207153	5207273	1000	+	.	gene_id "MSTRG.118837"; transcript_id "MSTRG.118837.66"; exon_number "8";
chr3	StringTie	exon	5208093	5208263	1000	+	.	gene_id "MSTRG.118837"; transcript_id "MSTRG.118837.66"; exon_number "9";
chr3	StringTie	exon	5211120	5211190	1000	+	.	gene_id "MSTRG.118837"; transcript_id "MSTRG.118837.66"; exon_number "10";
chr3	StringTie	exon	5213319	5213522	1000	+	.	gene_id "MSTRG.118837"; transcript_id "MSTRG.118837.66"; exon_number "11";
chr3	StringTie	exon	5213887	5214191	1000	+	.	gene_id "MSTRG.118837"; transcript_id "MSTRG.118837.66"; exon_number "12";
chr3	StringTie	exon	5215829	5219989	1000	+	.	gene_id "MSTRG.118837"; transcript_id "MSTRG.118837.66"; exon_number "13";
chr3	StringTie	transcript	5187645	5220400	1000	+	.	gene_id "MSTRG.118837"; transcript_id "MSTRG.118837.67";
chr3	StringTie	exon	5187645	5187684	1000	+	.	gene_id "MSTRG.118837"; transcript_id "MSTRG.118837.67"; exon_number "1";
chr3	StringTie	exon	5188181	5188314	1000	+	.	gene_id "MSTRG.118837"; transcript_id "MSTRG.118837.67"; exon_number "2";
chr3	StringTie	exon	5192270	5194965	1000	+	.	gene_id "MSTRG.118837"; transcript_id "MSTRG.118837.67"; exon_number "3";
chr3	StringTie	exon	5195209	5195281	1000	+	.	gene_id "MSTRG.118837"; transcript_id "MSTRG.118837.67"; exon_number "4";
chr3	StringTie	exon	5199592	5199695	1000	+	.	gene_id "MSTRG.118837"; transcript_id "MSTRG.118837.67"; exon_number "5";
chr3	StringTie	exon	5201753	5201924	1000	+	.	gene_id "MSTRG.118837"; transcript_id "MSTRG.118837.67"; exon_number "6";
chr3	StringTie	exon	5202966	5203149	1000	+	.	gene_id "MSTRG.118837"; transcript_id "MSTRG.118837.67"; exon_number "7";
chr3	StringTie	exon	5205067	5205241	1000	+	.	gene_id "MSTRG.118837"; transcript_id "MSTRG.118837.67"; exon_number "8";
chr3	StringTie	exon	5207153	5207273	1000	+	.	gene_id "MSTRG.118837"; transcript_id "MSTRG.118837.67"; exon_number "9";
chr3	StringTie	exon	5208093	5208263	1000	+	.	gene_id "MSTRG.118837"; transcript_id "MSTRG.118837.67"; exon_number "10";
chr3	StringTie	exon	5210175	5210248	1000	+	.	gene_id "MSTRG.118837"; transcript_id "MSTRG.118837.67"; exon_number "11";
chr3	StringTie	exon	5211120	5211190	1000	+	.	gene_id "MSTRG.118837"; transcript_id "MSTRG.118837.67"; exon_number "12";
chr3	StringTie	exon	5213319	5213522	1000	+	.	gene_id "MSTRG.118837"; transcript_id "MSTRG.118837.67"; exon_number "13";
chr3	StringTie	exon	5215829	5220400	1000	+	.	gene_id "MSTRG.118837"; transcript_id "MSTRG.118837.67"; exon_number "14";
chr3	StringTie	transcript	5187645	5220045	1000	+	.	gene_id "MSTRG.118837"; transcript_id "MSTRG.118837.68";
chr3	StringTie	exon	5187645	5187684	1000	+	.	gene_id "MSTRG.118837"; transcript_id "MSTRG.118837.68"; exon_number "1";
chr3	StringTie	exon	5188181	5188314	1000	+	.	gene_id "MSTRG.118837"; transcript_id "MSTRG.118837.68"; exon_number "2";
chr3	StringTie	exon	5192270	5192357	1000	+	.	gene_id "MSTRG.118837"; transcript_id "MSTRG.118837.68"; exon_number "3";
chr3	StringTie	exon	5195209	5195281	1000	+	.	gene_id "MSTRG.118837"; transcript_id "MSTRG.118837.68"; exon_number "4";
chr3	StringTie	exon	5199592	5199695	1000	+	.	gene_id "MSTRG.118837"; transcript_id "MSTRG.118837.68"; exon_number "5";
chr3	StringTie	exon	5201753	5201924	1000	+	.	gene_id "MSTRG.118837"; transcript_id "MSTRG.118837.68"; exon_number "6";
chr3	StringTie	exon	5202966	5203149	1000	+	.	gene_id "MSTRG.118837"; transcript_id "MSTRG.118837.68"; exon_number "7";
chr3	StringTie	exon	5205067	5205241	1000	+	.	gene_id "MSTRG.118837"; transcript_id "MSTRG.118837.68"; exon_number "8";
chr3	StringTie	exon	5207153	5207273	1000	+	.	gene_id "MSTRG.118837"; transcript_id "MSTRG.118837.68"; exon_number "9";
chr3	StringTie	exon	5208093	5208263	1000	+	.	gene_id "MSTRG.118837"; transcript_id "MSTRG.118837.68"; exon_number "10";
chr3	StringTie	exon	5210175	5210248	1000	+	.	gene_id "MSTRG.118837"; transcript_id "MSTRG.118837.68"; exon_number "11";
chr3	StringTie	exon	5211120	5211216	1000	+	.	gene_id "MSTRG.118837"; transcript_id "MSTRG.118837.68"; exon_number "12";
chr3	StringTie	exon	5213319	5213522	1000	+	.	gene_id "MSTRG.118837"; transcript_id "MSTRG.118837.68"; exon_number "13";
chr3	StringTie	exon	5213887	5214191	1000	+	.	gene_id "MSTRG.118837"; transcript_id "MSTRG.118837.68"; exon_number "14";
chr3	StringTie	exon	5215829	5220045	1000	+	.	gene_id "MSTRG.118837"; transcript_id "MSTRG.118837.68"; exon_number "15";
chr3	StringTie	transcript	5187646	5220101	1000	+	.	gene_id "MSTRG.118837"; transcript_id "MSTRG.118837.69";
chr3	StringTie	exon	5187646	5187684	1000	+	.	gene_id "MSTRG.118837"; transcript_id "MSTRG.118837.69"; exon_number "1";
chr3	StringTie	exon	5188181	5188314	1000	+	.	gene_id "MSTRG.118837"; transcript_id "MSTRG.118837.69"; exon_number "2";
chr3	StringTie	exon	5195209	5195281	1000	+	.	gene_id "MSTRG.118837"; transcript_id "MSTRG.118837.69"; exon_number "3";
chr3	StringTie	exon	5201753	5201924	1000	+	.	gene_id "MSTRG.118837"; transcript_id "MSTRG.118837.69"; exon_number "4";
chr3	StringTie	exon	5202966	5203149	1000	+	.	gene_id "MSTRG.118837"; transcript_id "MSTRG.118837.69"; exon_number "5";
chr3	StringTie	exon	5205067	5205241	1000	+	.	gene_id "MSTRG.118837"; transcript_id "MSTRG.118837.69"; exon_number "6";
chr3	StringTie	exon	5207153	5207273	1000	+	.	gene_id "MSTRG.118837"; transcript_id "MSTRG.118837.69"; exon_number "7";
chr3	StringTie	exon	5208093	5208263	1000	+	.	gene_id "MSTRG.118837"; transcript_id "MSTRG.118837.69"; exon_number "8";
chr3	StringTie	exon	5211120	5211216	1000	+	.	gene_id "MSTRG.118837"; transcript_id "MSTRG.118837.69"; exon_number "9";
chr3	StringTie	exon	5213319	5213522	1000	+	.	gene_id "MSTRG.118837"; transcript_id "MSTRG.118837.69"; exon_number "10";
chr3	StringTie	exon	5215829	5220101	1000	+	.	gene_id "MSTRG.118837"; transcript_id "MSTRG.118837.69"; exon_number "11";
chr3	StringTie	transcript	5122226	5131296	1000	+	.	gene_id "MSTRG.118837"; transcript_id "MSTRG.118837.7";
chr3	StringTie	exon	5122226	5122588	1000	+	.	gene_id "MSTRG.118837"; transcript_id "MSTRG.118837.7"; exon_number "1";
chr3	StringTie	exon	5129889	5131296	1000	+	.	gene_id "MSTRG.118837"; transcript_id "MSTRG.118837.7"; exon_number "2";
chr3	StringTie	transcript	5187646	5220049	1000	+	.	gene_id "MSTRG.118837"; transcript_id "MSTRG.118837.70";
chr3	StringTie	exon	5187646	5187684	1000	+	.	gene_id "MSTRG.118837"; transcript_id "MSTRG.118837.70"; exon_number "1";
chr3	StringTie	exon	5188181	5188314	1000	+	.	gene_id "MSTRG.118837"; transcript_id "MSTRG.118837.70"; exon_number "2";
chr3	StringTie	exon	5192270	5192332	1000	+	.	gene_id "MSTRG.118837"; transcript_id "MSTRG.118837.70"; exon_number "3";
chr3	StringTie	exon	5195209	5195281	1000	+	.	gene_id "MSTRG.118837"; transcript_id "MSTRG.118837.70"; exon_number "4";
chr3	StringTie	exon	5199592	5199695	1000	+	.	gene_id "MSTRG.118837"; transcript_id "MSTRG.118837.70"; exon_number "5";
chr3	StringTie	exon	5201753	5201924	1000	+	.	gene_id "MSTRG.118837"; transcript_id "MSTRG.118837.70"; exon_number "6";
chr3	StringTie	exon	5202966	5203149	1000	+	.	gene_id "MSTRG.118837"; transcript_id "MSTRG.118837.70"; exon_number "7";
chr3	StringTie	exon	5205067	5205241	1000	+	.	gene_id "MSTRG.118837"; transcript_id "MSTRG.118837.70"; exon_number "8";
chr3	StringTie	exon	5207153	5207273	1000	+	.	gene_id "MSTRG.118837"; transcript_id "MSTRG.118837.70"; exon_number "9";
chr3	StringTie	exon	5208093	5208263	1000	+	.	gene_id "MSTRG.118837"; transcript_id "MSTRG.118837.70"; exon_number "10";
chr3	StringTie	exon	5210175	5210248	1000	+	.	gene_id "MSTRG.118837"; transcript_id "MSTRG.118837.70"; exon_number "11";
chr3	StringTie	exon	5211120	5211216	1000	+	.	gene_id "MSTRG.118837"; transcript_id "MSTRG.118837.70"; exon_number "12";
chr3	StringTie	exon	5213319	5213522	1000	+	.	gene_id "MSTRG.118837"; transcript_id "MSTRG.118837.70"; exon_number "13";
chr3	StringTie	exon	5213887	5214191	1000	+	.	gene_id "MSTRG.118837"; transcript_id "MSTRG.118837.70"; exon_number "14";
chr3	StringTie	exon	5215829	5220049	1000	+	.	gene_id "MSTRG.118837"; transcript_id "MSTRG.118837.70"; exon_number "15";
chr3	StringTie	transcript	5187646	5220001	1000	+	.	gene_id "MSTRG.118837"; transcript_id "MSTRG.118837.71";
chr3	StringTie	exon	5187646	5187684	1000	+	.	gene_id "MSTRG.118837"; transcript_id "MSTRG.118837.71"; exon_number "1";
chr3	StringTie	exon	5188181	5188314	1000	+	.	gene_id "MSTRG.118837"; transcript_id "MSTRG.118837.71"; exon_number "2";
chr3	StringTie	exon	5195209	5195281	1000	+	.	gene_id "MSTRG.118837"; transcript_id "MSTRG.118837.71"; exon_number "3";
chr3	StringTie	exon	5199592	5199695	1000	+	.	gene_id "MSTRG.118837"; transcript_id "MSTRG.118837.71"; exon_number "4";
chr3	StringTie	exon	5201753	5201924	1000	+	.	gene_id "MSTRG.118837"; transcript_id "MSTRG.118837.71"; exon_number "5";
chr3	StringTie	exon	5202966	5203149	1000	+	.	gene_id "MSTRG.118837"; transcript_id "MSTRG.118837.71"; exon_number "6";
chr3	StringTie	exon	5205067	5205241	1000	+	.	gene_id "MSTRG.118837"; transcript_id "MSTRG.118837.71"; exon_number "7";
chr3	StringTie	exon	5207153	5207273	1000	+	.	gene_id "MSTRG.118837"; transcript_id "MSTRG.118837.71"; exon_number "8";
chr3	StringTie	exon	5208093	5208263	1000	+	.	gene_id "MSTRG.118837"; transcript_id "MSTRG.118837.71"; exon_number "9";
chr3	StringTie	exon	5210175	5210243	1000	+	.	gene_id "MSTRG.118837"; transcript_id "MSTRG.118837.71"; exon_number "10";
chr3	StringTie	exon	5211120	5211216	1000	+	.	gene_id "MSTRG.118837"; transcript_id "MSTRG.118837.71"; exon_number "11";
chr3	StringTie	exon	5213319	5213522	1000	+	.	gene_id "MSTRG.118837"; transcript_id "MSTRG.118837.71"; exon_number "12";
chr3	StringTie	exon	5215829	5220001	1000	+	.	gene_id "MSTRG.118837"; transcript_id "MSTRG.118837.71"; exon_number "13";
chr3	StringTie	transcript	5187646	5220313	1000	+	.	gene_id "MSTRG.118837"; transcript_id "MSTRG.118837.72";
chr3	StringTie	exon	5187646	5187684	1000	+	.	gene_id "MSTRG.118837"; transcript_id "MSTRG.118837.72"; exon_number "1";
chr3	StringTie	exon	5188181	5188314	1000	+	.	gene_id "MSTRG.118837"; transcript_id "MSTRG.118837.72"; exon_number "2";
chr3	StringTie	exon	5195209	5195281	1000	+	.	gene_id "MSTRG.118837"; transcript_id "MSTRG.118837.72"; exon_number "3";
chr3	StringTie	exon	5201753	5201924	1000	+	.	gene_id "MSTRG.118837"; transcript_id "MSTRG.118837.72"; exon_number "4";
chr3	StringTie	exon	5202966	5203149	1000	+	.	gene_id "MSTRG.118837"; transcript_id "MSTRG.118837.72"; exon_number "5";
chr3	StringTie	exon	5205067	5205241	1000	+	.	gene_id "MSTRG.118837"; transcript_id "MSTRG.118837.72"; exon_number "6";
chr3	StringTie	exon	5207153	5207273	1000	+	.	gene_id "MSTRG.118837"; transcript_id "MSTRG.118837.72"; exon_number "7";
chr3	StringTie	exon	5208093	5208263	1000	+	.	gene_id "MSTRG.118837"; transcript_id "MSTRG.118837.72"; exon_number "8";
chr3	StringTie	exon	5210175	5210248	1000	+	.	gene_id "MSTRG.118837"; transcript_id "MSTRG.118837.72"; exon_number "9";
chr3	StringTie	exon	5211120	5213522	1000	+	.	gene_id "MSTRG.118837"; transcript_id "MSTRG.118837.72"; exon_number "10";
chr3	StringTie	exon	5215829	5220313	1000	+	.	gene_id "MSTRG.118837"; transcript_id "MSTRG.118837.72"; exon_number "11";
chr3	StringTie	transcript	5187646	5220022	1000	+	.	gene_id "MSTRG.118837"; transcript_id "MSTRG.118837.73";
chr3	StringTie	exon	5187646	5187684	1000	+	.	gene_id "MSTRG.118837"; transcript_id "MSTRG.118837.73"; exon_number "1";
chr3	StringTie	exon	5188181	5188314	1000	+	.	gene_id "MSTRG.118837"; transcript_id "MSTRG.118837.73"; exon_number "2";
chr3	StringTie	exon	5195209	5195281	1000	+	.	gene_id "MSTRG.118837"; transcript_id "MSTRG.118837.73"; exon_number "3";
chr3	StringTie	exon	5201753	5201924	1000	+	.	gene_id "MSTRG.118837"; transcript_id "MSTRG.118837.73"; exon_number "4";
chr3	StringTie	exon	5202966	5203149	1000	+	.	gene_id "MSTRG.118837"; transcript_id "MSTRG.118837.73"; exon_number "5";
chr3	StringTie	exon	5205067	5205241	1000	+	.	gene_id "MSTRG.118837"; transcript_id "MSTRG.118837.73"; exon_number "6";
chr3	StringTie	exon	5207153	5207273	1000	+	.	gene_id "MSTRG.118837"; transcript_id "MSTRG.118837.73"; exon_number "7";
chr3	StringTie	exon	5208093	5210248	1000	+	.	gene_id "MSTRG.118837"; transcript_id "MSTRG.118837.73"; exon_number "8";
chr3	StringTie	exon	5211120	5211216	1000	+	.	gene_id "MSTRG.118837"; transcript_id "MSTRG.118837.73"; exon_number "9";
chr3	StringTie	exon	5213319	5213522	1000	+	.	gene_id "MSTRG.118837"; transcript_id "MSTRG.118837.73"; exon_number "10";
chr3	StringTie	exon	5215829	5220022	1000	+	.	gene_id "MSTRG.118837"; transcript_id "MSTRG.118837.73"; exon_number "11";
chr3	StringTie	transcript	5187646	5219965	1000	+	.	gene_id "MSTRG.118837"; transcript_id "MSTRG.118837.74";
chr3	StringTie	exon	5187646	5187684	1000	+	.	gene_id "MSTRG.118837"; transcript_id "MSTRG.118837.74"; exon_number "1";
chr3	StringTie	exon	5188181	5188314	1000	+	.	gene_id "MSTRG.118837"; transcript_id "MSTRG.118837.74"; exon_number "2";
chr3	StringTie	exon	5195209	5195281	1000	+	.	gene_id "MSTRG.118837"; transcript_id "MSTRG.118837.74"; exon_number "3";
chr3	StringTie	exon	5201753	5201924	1000	+	.	gene_id "MSTRG.118837"; transcript_id "MSTRG.118837.74"; exon_number "4";
chr3	StringTie	exon	5202966	5203149	1000	+	.	gene_id "MSTRG.118837"; transcript_id "MSTRG.118837.74"; exon_number "5";
chr3	StringTie	exon	5205067	5205241	1000	+	.	gene_id "MSTRG.118837"; transcript_id "MSTRG.118837.74"; exon_number "6";
chr3	StringTie	exon	5207153	5207273	1000	+	.	gene_id "MSTRG.118837"; transcript_id "MSTRG.118837.74"; exon_number "7";
chr3	StringTie	exon	5208093	5208263	1000	+	.	gene_id "MSTRG.118837"; transcript_id "MSTRG.118837.74"; exon_number "8";
chr3	StringTie	exon	5210175	5210248	1000	+	.	gene_id "MSTRG.118837"; transcript_id "MSTRG.118837.74"; exon_number "9";
chr3	StringTie	exon	5211120	5211190	1000	+	.	gene_id "MSTRG.118837"; transcript_id "MSTRG.118837.74"; exon_number "10";
chr3	StringTie	exon	5213319	5213522	1000	+	.	gene_id "MSTRG.118837"; transcript_id "MSTRG.118837.74"; exon_number "11";
chr3	StringTie	exon	5215829	5219965	1000	+	.	gene_id "MSTRG.118837"; transcript_id "MSTRG.118837.74"; exon_number "12";
chr3	StringTie	transcript	5187646	5220042	1000	+	.	gene_id "MSTRG.118837"; transcript_id "MSTRG.118837.75";
chr3	StringTie	exon	5187646	5187684	1000	+	.	gene_id "MSTRG.118837"; transcript_id "MSTRG.118837.75"; exon_number "1";
chr3	StringTie	exon	5188181	5188314	1000	+	.	gene_id "MSTRG.118837"; transcript_id "MSTRG.118837.75"; exon_number "2";
chr3	StringTie	exon	5195209	5195281	1000	+	.	gene_id "MSTRG.118837"; transcript_id "MSTRG.118837.75"; exon_number "3";
chr3	StringTie	exon	5201753	5201924	1000	+	.	gene_id "MSTRG.118837"; transcript_id "MSTRG.118837.75"; exon_number "4";
chr3	StringTie	exon	5202966	5203149	1000	+	.	gene_id "MSTRG.118837"; transcript_id "MSTRG.118837.75"; exon_number "5";
chr3	StringTie	exon	5205067	5205241	1000	+	.	gene_id "MSTRG.118837"; transcript_id "MSTRG.118837.75"; exon_number "6";
chr3	StringTie	exon	5207153	5207273	1000	+	.	gene_id "MSTRG.118837"; transcript_id "MSTRG.118837.75"; exon_number "7";
chr3	StringTie	exon	5208093	5208263	1000	+	.	gene_id "MSTRG.118837"; transcript_id "MSTRG.118837.75"; exon_number "8";
chr3	StringTie	exon	5210175	5210248	1000	+	.	gene_id "MSTRG.118837"; transcript_id "MSTRG.118837.75"; exon_number "9";
chr3	StringTie	exon	5211120	5211216	1000	+	.	gene_id "MSTRG.118837"; transcript_id "MSTRG.118837.75"; exon_number "10";
chr3	StringTie	exon	5213319	5214191	1000	+	.	gene_id "MSTRG.118837"; transcript_id "MSTRG.118837.75"; exon_number "11";
chr3	StringTie	exon	5215829	5220042	1000	+	.	gene_id "MSTRG.118837"; transcript_id "MSTRG.118837.75"; exon_number "12";
chr3	StringTie	transcript	5187648	5220099	1000	+	.	gene_id "MSTRG.118837"; transcript_id "MSTRG.118837.77";
chr3	StringTie	exon	5187648	5187684	1000	+	.	gene_id "MSTRG.118837"; transcript_id "MSTRG.118837.77"; exon_number "1";
chr3	StringTie	exon	5188181	5188314	1000	+	.	gene_id "MSTRG.118837"; transcript_id "MSTRG.118837.77"; exon_number "2";
chr3	StringTie	exon	5195209	5195281	1000	+	.	gene_id "MSTRG.118837"; transcript_id "MSTRG.118837.77"; exon_number "3";
chr3	StringTie	exon	5199592	5199695	1000	+	.	gene_id "MSTRG.118837"; transcript_id "MSTRG.118837.77"; exon_number "4";
chr3	StringTie	exon	5201753	5201924	1000	+	.	gene_id "MSTRG.118837"; transcript_id "MSTRG.118837.77"; exon_number "5";
chr3	StringTie	exon	5202966	5203149	1000	+	.	gene_id "MSTRG.118837"; transcript_id "MSTRG.118837.77"; exon_number "6";
chr3	StringTie	exon	5205067	5205241	1000	+	.	gene_id "MSTRG.118837"; transcript_id "MSTRG.118837.77"; exon_number "7";
chr3	StringTie	exon	5207153	5207273	1000	+	.	gene_id "MSTRG.118837"; transcript_id "MSTRG.118837.77"; exon_number "8";
chr3	StringTie	exon	5208093	5208263	1000	+	.	gene_id "MSTRG.118837"; transcript_id "MSTRG.118837.77"; exon_number "9";
chr3	StringTie	exon	5210175	5210248	1000	+	.	gene_id "MSTRG.118837"; transcript_id "MSTRG.118837.77"; exon_number "10";
chr3	StringTie	exon	5211120	5211190	1000	+	.	gene_id "MSTRG.118837"; transcript_id "MSTRG.118837.77"; exon_number "11";
chr3	StringTie	exon	5212265	5213522	1000	+	.	gene_id "MSTRG.118837"; transcript_id "MSTRG.118837.77"; exon_number "12";
chr3	StringTie	exon	5215829	5220099	1000	+	.	gene_id "MSTRG.118837"; transcript_id "MSTRG.118837.77"; exon_number "13";
chr3	StringTie	transcript	5187652	5219988	1000	+	.	gene_id "MSTRG.118837"; transcript_id "MSTRG.118837.78";
chr3	StringTie	exon	5187652	5188314	1000	+	.	gene_id "MSTRG.118837"; transcript_id "MSTRG.118837.78"; exon_number "1";
chr3	StringTie	exon	5192270	5192357	1000	+	.	gene_id "MSTRG.118837"; transcript_id "MSTRG.118837.78"; exon_number "2";
chr3	StringTie	exon	5195209	5195281	1000	+	.	gene_id "MSTRG.118837"; transcript_id "MSTRG.118837.78"; exon_number "3";
chr3	StringTie	exon	5199592	5199695	1000	+	.	gene_id "MSTRG.118837"; transcript_id "MSTRG.118837.78"; exon_number "4";
chr3	StringTie	exon	5201753	5201924	1000	+	.	gene_id "MSTRG.118837"; transcript_id "MSTRG.118837.78"; exon_number "5";
chr3	StringTie	exon	5202966	5203149	1000	+	.	gene_id "MSTRG.118837"; transcript_id "MSTRG.118837.78"; exon_number "6";
chr3	StringTie	exon	5205067	5205241	1000	+	.	gene_id "MSTRG.118837"; transcript_id "MSTRG.118837.78"; exon_number "7";
chr3	StringTie	exon	5207153	5207273	1000	+	.	gene_id "MSTRG.118837"; transcript_id "MSTRG.118837.78"; exon_number "8";
chr3	StringTie	exon	5208093	5208263	1000	+	.	gene_id "MSTRG.118837"; transcript_id "MSTRG.118837.78"; exon_number "9";
chr3	StringTie	exon	5210175	5210248	1000	+	.	gene_id "MSTRG.118837"; transcript_id "MSTRG.118837.78"; exon_number "10";
chr3	StringTie	exon	5211120	5211190	1000	+	.	gene_id "MSTRG.118837"; transcript_id "MSTRG.118837.78"; exon_number "11";
chr3	StringTie	exon	5213319	5213522	1000	+	.	gene_id "MSTRG.118837"; transcript_id "MSTRG.118837.78"; exon_number "12";
chr3	StringTie	exon	5215829	5219988	1000	+	.	gene_id "MSTRG.118837"; transcript_id "MSTRG.118837.78"; exon_number "13";
chr3	StringTie	transcript	5187654	5219965	1000	+	.	gene_id "MSTRG.118837"; transcript_id "MSTRG.118837.79";
chr3	StringTie	exon	5187654	5187684	1000	+	.	gene_id "MSTRG.118837"; transcript_id "MSTRG.118837.79"; exon_number "1";
chr3	StringTie	exon	5188181	5188314	1000	+	.	gene_id "MSTRG.118837"; transcript_id "MSTRG.118837.79"; exon_number "2";
chr3	StringTie	exon	5192270	5192332	1000	+	.	gene_id "MSTRG.118837"; transcript_id "MSTRG.118837.79"; exon_number "3";
chr3	StringTie	exon	5195209	5195281	1000	+	.	gene_id "MSTRG.118837"; transcript_id "MSTRG.118837.79"; exon_number "4";
chr3	StringTie	exon	5199592	5199695	1000	+	.	gene_id "MSTRG.118837"; transcript_id "MSTRG.118837.79"; exon_number "5";
chr3	StringTie	exon	5201753	5201924	1000	+	.	gene_id "MSTRG.118837"; transcript_id "MSTRG.118837.79"; exon_number "6";
chr3	StringTie	exon	5202966	5203149	1000	+	.	gene_id "MSTRG.118837"; transcript_id "MSTRG.118837.79"; exon_number "7";
chr3	StringTie	exon	5205067	5205241	1000	+	.	gene_id "MSTRG.118837"; transcript_id "MSTRG.118837.79"; exon_number "8";
chr3	StringTie	exon	5207153	5207273	1000	+	.	gene_id "MSTRG.118837"; transcript_id "MSTRG.118837.79"; exon_number "9";
chr3	StringTie	exon	5208093	5208263	1000	+	.	gene_id "MSTRG.118837"; transcript_id "MSTRG.118837.79"; exon_number "10";
chr3	StringTie	exon	5210175	5210248	1000	+	.	gene_id "MSTRG.118837"; transcript_id "MSTRG.118837.79"; exon_number "11";
chr3	StringTie	exon	5211120	5211190	1000	+	.	gene_id "MSTRG.118837"; transcript_id "MSTRG.118837.79"; exon_number "12";
chr3	StringTie	exon	5212265	5213522	1000	+	.	gene_id "MSTRG.118837"; transcript_id "MSTRG.118837.79"; exon_number "13";
chr3	StringTie	exon	5213887	5214191	1000	+	.	gene_id "MSTRG.118837"; transcript_id "MSTRG.118837.79"; exon_number "14";
chr3	StringTie	exon	5215829	5219965	1000	+	.	gene_id "MSTRG.118837"; transcript_id "MSTRG.118837.79"; exon_number "15";
chr3	StringTie	transcript	5122228	5126024	1000	+	.	gene_id "MSTRG.118837"; transcript_id "MSTRG.118837.8";
chr3	StringTie	exon	5122228	5122588	1000	+	.	gene_id "MSTRG.118837"; transcript_id "MSTRG.118837.8"; exon_number "1";
chr3	StringTie	exon	5124292	5126024	1000	+	.	gene_id "MSTRG.118837"; transcript_id "MSTRG.118837.8"; exon_number "2";
chr3	StringTie	transcript	5187662	5220187	1000	+	.	gene_id "MSTRG.118837"; transcript_id "MSTRG.118837.80";
chr3	StringTie	exon	5187662	5188314	1000	+	.	gene_id "MSTRG.118837"; transcript_id "MSTRG.118837.80"; exon_number "1";
chr3	StringTie	exon	5194874	5194965	1000	+	.	gene_id "MSTRG.118837"; transcript_id "MSTRG.118837.80"; exon_number "2";
chr3	StringTie	exon	5195209	5195281	1000	+	.	gene_id "MSTRG.118837"; transcript_id "MSTRG.118837.80"; exon_number "3";
chr3	StringTie	exon	5199592	5199695	1000	+	.	gene_id "MSTRG.118837"; transcript_id "MSTRG.118837.80"; exon_number "4";
chr3	StringTie	exon	5201753	5201924	1000	+	.	gene_id "MSTRG.118837"; transcript_id "MSTRG.118837.80"; exon_number "5";
chr3	StringTie	exon	5202966	5203149	1000	+	.	gene_id "MSTRG.118837"; transcript_id "MSTRG.118837.80"; exon_number "6";
chr3	StringTie	exon	5205067	5205241	1000	+	.	gene_id "MSTRG.118837"; transcript_id "MSTRG.118837.80"; exon_number "7";
chr3	StringTie	exon	5207153	5207273	1000	+	.	gene_id "MSTRG.118837"; transcript_id "MSTRG.118837.80"; exon_number "8";
chr3	StringTie	exon	5208093	5208263	1000	+	.	gene_id "MSTRG.118837"; transcript_id "MSTRG.118837.80"; exon_number "9";
chr3	StringTie	exon	5210175	5210248	1000	+	.	gene_id "MSTRG.118837"; transcript_id "MSTRG.118837.80"; exon_number "10";
chr3	StringTie	exon	5211120	5211216	1000	+	.	gene_id "MSTRG.118837"; transcript_id "MSTRG.118837.80"; exon_number "11";
chr3	StringTie	exon	5213319	5213522	1000	+	.	gene_id "MSTRG.118837"; transcript_id "MSTRG.118837.80"; exon_number "12";
chr3	StringTie	exon	5215829	5220187	1000	+	.	gene_id "MSTRG.118837"; transcript_id "MSTRG.118837.80"; exon_number "13";
chr3	StringTie	transcript	5187663	5220002	1000	+	.	gene_id "MSTRG.118837"; transcript_id "MSTRG.118837.81";
chr3	StringTie	exon	5187663	5188314	1000	+	.	gene_id "MSTRG.118837"; transcript_id "MSTRG.118837.81"; exon_number "1";
chr3	StringTie	exon	5195209	5195281	1000	+	.	gene_id "MSTRG.118837"; transcript_id "MSTRG.118837.81"; exon_number "2";
chr3	StringTie	exon	5199592	5199695	1000	+	.	gene_id "MSTRG.118837"; transcript_id "MSTRG.118837.81"; exon_number "3";
chr3	StringTie	exon	5201753	5201924	1000	+	.	gene_id "MSTRG.118837"; transcript_id "MSTRG.118837.81"; exon_number "4";
chr3	StringTie	exon	5202966	5203149	1000	+	.	gene_id "MSTRG.118837"; transcript_id "MSTRG.118837.81"; exon_number "5";
chr3	StringTie	exon	5205067	5205241	1000	+	.	gene_id "MSTRG.118837"; transcript_id "MSTRG.118837.81"; exon_number "6";
chr3	StringTie	exon	5207153	5207252	1000	+	.	gene_id "MSTRG.118837"; transcript_id "MSTRG.118837.81"; exon_number "7";
chr3	StringTie	exon	5208198	5208263	1000	+	.	gene_id "MSTRG.118837"; transcript_id "MSTRG.118837.81"; exon_number "8";
chr3	StringTie	exon	5210175	5210248	1000	+	.	gene_id "MSTRG.118837"; transcript_id "MSTRG.118837.81"; exon_number "9";
chr3	StringTie	exon	5211120	5211216	1000	+	.	gene_id "MSTRG.118837"; transcript_id "MSTRG.118837.81"; exon_number "10";
chr3	StringTie	exon	5213319	5213522	1000	+	.	gene_id "MSTRG.118837"; transcript_id "MSTRG.118837.81"; exon_number "11";
chr3	StringTie	exon	5215829	5220002	1000	+	.	gene_id "MSTRG.118837"; transcript_id "MSTRG.118837.81"; exon_number "12";
chr3	StringTie	transcript	5187665	5219967	1000	+	.	gene_id "MSTRG.118837"; transcript_id "MSTRG.118837.82";
chr3	StringTie	exon	5187665	5187684	1000	+	.	gene_id "MSTRG.118837"; transcript_id "MSTRG.118837.82"; exon_number "1";
chr3	StringTie	exon	5188181	5188314	1000	+	.	gene_id "MSTRG.118837"; transcript_id "MSTRG.118837.82"; exon_number "2";
chr3	StringTie	exon	5199592	5199695	1000	+	.	gene_id "MSTRG.118837"; transcript_id "MSTRG.118837.82"; exon_number "3";
chr3	StringTie	exon	5201753	5201924	1000	+	.	gene_id "MSTRG.118837"; transcript_id "MSTRG.118837.82"; exon_number "4";
chr3	StringTie	exon	5202966	5203149	1000	+	.	gene_id "MSTRG.118837"; transcript_id "MSTRG.118837.82"; exon_number "5";
chr3	StringTie	exon	5205067	5205241	1000	+	.	gene_id "MSTRG.118837"; transcript_id "MSTRG.118837.82"; exon_number "6";
chr3	StringTie	exon	5207153	5207273	1000	+	.	gene_id "MSTRG.118837"; transcript_id "MSTRG.118837.82"; exon_number "7";
chr3	StringTie	exon	5208093	5208263	1000	+	.	gene_id "MSTRG.118837"; transcript_id "MSTRG.118837.82"; exon_number "8";
chr3	StringTie	exon	5210175	5210248	1000	+	.	gene_id "MSTRG.118837"; transcript_id "MSTRG.118837.82"; exon_number "9";
chr3	StringTie	exon	5211120	5211216	1000	+	.	gene_id "MSTRG.118837"; transcript_id "MSTRG.118837.82"; exon_number "10";
chr3	StringTie	exon	5213319	5213522	1000	+	.	gene_id "MSTRG.118837"; transcript_id "MSTRG.118837.82"; exon_number "11";
chr3	StringTie	exon	5215829	5215903	1000	+	.	gene_id "MSTRG.118837"; transcript_id "MSTRG.118837.82"; exon_number "12";
chr3	StringTie	exon	5216353	5219967	1000	+	.	gene_id "MSTRG.118837"; transcript_id "MSTRG.118837.82"; exon_number "13";
chr3	StringTie	transcript	5187665	5219965	1000	+	.	gene_id "MSTRG.118837"; transcript_id "MSTRG.118837.83";
chr3	StringTie	exon	5187665	5187684	1000	+	.	gene_id "MSTRG.118837"; transcript_id "MSTRG.118837.83"; exon_number "1";
chr3	StringTie	exon	5188181	5188314	1000	+	.	gene_id "MSTRG.118837"; transcript_id "MSTRG.118837.83"; exon_number "2";
chr3	StringTie	exon	5192270	5192357	1000	+	.	gene_id "MSTRG.118837"; transcript_id "MSTRG.118837.83"; exon_number "3";
chr3	StringTie	exon	5195209	5195281	1000	+	.	gene_id "MSTRG.118837"; transcript_id "MSTRG.118837.83"; exon_number "4";
chr3	StringTie	exon	5199592	5199695	1000	+	.	gene_id "MSTRG.118837"; transcript_id "MSTRG.118837.83"; exon_number "5";
chr3	StringTie	exon	5201753	5201924	1000	+	.	gene_id "MSTRG.118837"; transcript_id "MSTRG.118837.83"; exon_number "6";
chr3	StringTie	exon	5202966	5203149	1000	+	.	gene_id "MSTRG.118837"; transcript_id "MSTRG.118837.83"; exon_number "7";
chr3	StringTie	exon	5205067	5205241	1000	+	.	gene_id "MSTRG.118837"; transcript_id "MSTRG.118837.83"; exon_number "8";
chr3	StringTie	exon	5207153	5207273	1000	+	.	gene_id "MSTRG.118837"; transcript_id "MSTRG.118837.83"; exon_number "9";
chr3	StringTie	exon	5208093	5208263	1000	+	.	gene_id "MSTRG.118837"; transcript_id "MSTRG.118837.83"; exon_number "10";
chr3	StringTie	exon	5211120	5211216	1000	+	.	gene_id "MSTRG.118837"; transcript_id "MSTRG.118837.83"; exon_number "11";
chr3	StringTie	exon	5213319	5213522	1000	+	.	gene_id "MSTRG.118837"; transcript_id "MSTRG.118837.83"; exon_number "12";
chr3	StringTie	exon	5215829	5219965	1000	+	.	gene_id "MSTRG.118837"; transcript_id "MSTRG.118837.83"; exon_number "13";
chr3	StringTie	transcript	5187668	5220047	1000	+	.	gene_id "MSTRG.118837"; transcript_id "MSTRG.118837.84";
chr3	StringTie	exon	5187668	5187684	1000	+	.	gene_id "MSTRG.118837"; transcript_id "MSTRG.118837.84"; exon_number "1";
chr3	StringTie	exon	5188181	5188314	1000	+	.	gene_id "MSTRG.118837"; transcript_id "MSTRG.118837.84"; exon_number "2";
chr3	StringTie	exon	5193622	5194965	1000	+	.	gene_id "MSTRG.118837"; transcript_id "MSTRG.118837.84"; exon_number "3";
chr3	StringTie	exon	5195209	5195281	1000	+	.	gene_id "MSTRG.118837"; transcript_id "MSTRG.118837.84"; exon_number "4";
chr3	StringTie	exon	5199592	5199695	1000	+	.	gene_id "MSTRG.118837"; transcript_id "MSTRG.118837.84"; exon_number "5";
chr3	StringTie	exon	5201753	5201924	1000	+	.	gene_id "MSTRG.118837"; transcript_id "MSTRG.118837.84"; exon_number "6";
chr3	StringTie	exon	5202966	5203149	1000	+	.	gene_id "MSTRG.118837"; transcript_id "MSTRG.118837.84"; exon_number "7";
chr3	StringTie	exon	5205067	5205241	1000	+	.	gene_id "MSTRG.118837"; transcript_id "MSTRG.118837.84"; exon_number "8";
chr3	StringTie	exon	5207153	5207273	1000	+	.	gene_id "MSTRG.118837"; transcript_id "MSTRG.118837.84"; exon_number "9";
chr3	StringTie	exon	5208093	5208263	1000	+	.	gene_id "MSTRG.118837"; transcript_id "MSTRG.118837.84"; exon_number "10";
chr3	StringTie	exon	5210175	5210248	1000	+	.	gene_id "MSTRG.118837"; transcript_id "MSTRG.118837.84"; exon_number "11";
chr3	StringTie	exon	5211120	5211216	1000	+	.	gene_id "MSTRG.118837"; transcript_id "MSTRG.118837.84"; exon_number "12";
chr3	StringTie	exon	5213319	5213522	1000	+	.	gene_id "MSTRG.118837"; transcript_id "MSTRG.118837.84"; exon_number "13";
chr3	StringTie	exon	5215829	5220047	1000	+	.	gene_id "MSTRG.118837"; transcript_id "MSTRG.118837.84"; exon_number "14";
chr3	StringTie	transcript	5187668	5219965	1000	+	.	gene_id "MSTRG.118837"; transcript_id "MSTRG.118837.85";
chr3	StringTie	exon	5187668	5187684	1000	+	.	gene_id "MSTRG.118837"; transcript_id "MSTRG.118837.85"; exon_number "1";
chr3	StringTie	exon	5188181	5188314	1000	+	.	gene_id "MSTRG.118837"; transcript_id "MSTRG.118837.85"; exon_number "2";
chr3	StringTie	exon	5192270	5192357	1000	+	.	gene_id "MSTRG.118837"; transcript_id "MSTRG.118837.85"; exon_number "3";
chr3	StringTie	exon	5195209	5195281	1000	+	.	gene_id "MSTRG.118837"; transcript_id "MSTRG.118837.85"; exon_number "4";
chr3	StringTie	exon	5199592	5199695	1000	+	.	gene_id "MSTRG.118837"; transcript_id "MSTRG.118837.85"; exon_number "5";
chr3	StringTie	exon	5201753	5201924	1000	+	.	gene_id "MSTRG.118837"; transcript_id "MSTRG.118837.85"; exon_number "6";
chr3	StringTie	exon	5202966	5203149	1000	+	.	gene_id "MSTRG.118837"; transcript_id "MSTRG.118837.85"; exon_number "7";
chr3	StringTie	exon	5205067	5205241	1000	+	.	gene_id "MSTRG.118837"; transcript_id "MSTRG.118837.85"; exon_number "8";
chr3	StringTie	exon	5207153	5207273	1000	+	.	gene_id "MSTRG.118837"; transcript_id "MSTRG.118837.85"; exon_number "9";
chr3	StringTie	exon	5208093	5208263	1000	+	.	gene_id "MSTRG.118837"; transcript_id "MSTRG.118837.85"; exon_number "10";
chr3	StringTie	exon	5211120	5211190	1000	+	.	gene_id "MSTRG.118837"; transcript_id "MSTRG.118837.85"; exon_number "11";
chr3	StringTie	exon	5213319	5213522	1000	+	.	gene_id "MSTRG.118837"; transcript_id "MSTRG.118837.85"; exon_number "12";
chr3	StringTie	exon	5215829	5219965	1000	+	.	gene_id "MSTRG.118837"; transcript_id "MSTRG.118837.85"; exon_number "13";
chr3	StringTie	transcript	5187668	5219958	1000	+	.	gene_id "MSTRG.118837"; transcript_id "MSTRG.118837.86";
chr3	StringTie	exon	5187668	5188314	1000	+	.	gene_id "MSTRG.118837"; transcript_id "MSTRG.118837.86"; exon_number "1";
chr3	StringTie	exon	5199592	5199695	1000	+	.	gene_id "MSTRG.118837"; transcript_id "MSTRG.118837.86"; exon_number "2";
chr3	StringTie	exon	5201753	5201924	1000	+	.	gene_id "MSTRG.118837"; transcript_id "MSTRG.118837.86"; exon_number "3";
chr3	StringTie	exon	5202966	5203149	1000	+	.	gene_id "MSTRG.118837"; transcript_id "MSTRG.118837.86"; exon_number "4";
chr3	StringTie	exon	5205067	5205241	1000	+	.	gene_id "MSTRG.118837"; transcript_id "MSTRG.118837.86"; exon_number "5";
chr3	StringTie	exon	5207153	5207273	1000	+	.	gene_id "MSTRG.118837"; transcript_id "MSTRG.118837.86"; exon_number "6";
chr3	StringTie	exon	5208093	5208263	1000	+	.	gene_id "MSTRG.118837"; transcript_id "MSTRG.118837.86"; exon_number "7";
chr3	StringTie	exon	5210175	5210248	1000	+	.	gene_id "MSTRG.118837"; transcript_id "MSTRG.118837.86"; exon_number "8";
chr3	StringTie	exon	5211120	5211190	1000	+	.	gene_id "MSTRG.118837"; transcript_id "MSTRG.118837.86"; exon_number "9";
chr3	StringTie	exon	5213319	5213522	1000	+	.	gene_id "MSTRG.118837"; transcript_id "MSTRG.118837.86"; exon_number "10";
chr3	StringTie	exon	5215829	5219958	1000	+	.	gene_id "MSTRG.118837"; transcript_id "MSTRG.118837.86"; exon_number "11";
chr3	StringTie	transcript	5187668	5219956	1000	+	.	gene_id "MSTRG.118837"; transcript_id "MSTRG.118837.87";
chr3	StringTie	exon	5187668	5188314	1000	+	.	gene_id "MSTRG.118837"; transcript_id "MSTRG.118837.87"; exon_number "1";
chr3	StringTie	exon	5192270	5192357	1000	+	.	gene_id "MSTRG.118837"; transcript_id "MSTRG.118837.87"; exon_number "2";
chr3	StringTie	exon	5195209	5195281	1000	+	.	gene_id "MSTRG.118837"; transcript_id "MSTRG.118837.87"; exon_number "3";
chr3	StringTie	exon	5199592	5199695	1000	+	.	gene_id "MSTRG.118837"; transcript_id "MSTRG.118837.87"; exon_number "4";
chr3	StringTie	exon	5201753	5201924	1000	+	.	gene_id "MSTRG.118837"; transcript_id "MSTRG.118837.87"; exon_number "5";
chr3	StringTie	exon	5202966	5203149	1000	+	.	gene_id "MSTRG.118837"; transcript_id "MSTRG.118837.87"; exon_number "6";
chr3	StringTie	exon	5205067	5205241	1000	+	.	gene_id "MSTRG.118837"; transcript_id "MSTRG.118837.87"; exon_number "7";
chr3	StringTie	exon	5207153	5207273	1000	+	.	gene_id "MSTRG.118837"; transcript_id "MSTRG.118837.87"; exon_number "8";
chr3	StringTie	exon	5208093	5208263	1000	+	.	gene_id "MSTRG.118837"; transcript_id "MSTRG.118837.87"; exon_number "9";
chr3	StringTie	exon	5213319	5213522	1000	+	.	gene_id "MSTRG.118837"; transcript_id "MSTRG.118837.87"; exon_number "10";
chr3	StringTie	exon	5215829	5219956	1000	+	.	gene_id "MSTRG.118837"; transcript_id "MSTRG.118837.87"; exon_number "11";
chr3	StringTie	transcript	5187668	5219965	1000	+	.	gene_id "MSTRG.118837"; transcript_id "MSTRG.118837.88";
chr3	StringTie	exon	5187668	5195281	1000	+	.	gene_id "MSTRG.118837"; transcript_id "MSTRG.118837.88"; exon_number "1";
chr3	StringTie	exon	5199592	5199695	1000	+	.	gene_id "MSTRG.118837"; transcript_id "MSTRG.118837.88"; exon_number "2";
chr3	StringTie	exon	5201753	5201924	1000	+	.	gene_id "MSTRG.118837"; transcript_id "MSTRG.118837.88"; exon_number "3";
chr3	StringTie	exon	5202966	5203149	1000	+	.	gene_id "MSTRG.118837"; transcript_id "MSTRG.118837.88"; exon_number "4";
chr3	StringTie	exon	5205067	5205241	1000	+	.	gene_id "MSTRG.118837"; transcript_id "MSTRG.118837.88"; exon_number "5";
chr3	StringTie	exon	5207153	5207273	1000	+	.	gene_id "MSTRG.118837"; transcript_id "MSTRG.118837.88"; exon_number "6";
chr3	StringTie	exon	5208093	5208263	1000	+	.	gene_id "MSTRG.118837"; transcript_id "MSTRG.118837.88"; exon_number "7";
chr3	StringTie	exon	5210175	5210248	1000	+	.	gene_id "MSTRG.118837"; transcript_id "MSTRG.118837.88"; exon_number "8";
chr3	StringTie	exon	5211120	5213522	1000	+	.	gene_id "MSTRG.118837"; transcript_id "MSTRG.118837.88"; exon_number "9";
chr3	StringTie	exon	5215829	5218323	1000	+	.	gene_id "MSTRG.118837"; transcript_id "MSTRG.118837.88"; exon_number "10";
chr3	StringTie	exon	5218469	5219965	1000	+	.	gene_id "MSTRG.118837"; transcript_id "MSTRG.118837.88"; exon_number "11";
chr3	StringTie	transcript	5187668	5219963	1000	+	.	gene_id "MSTRG.118837"; transcript_id "MSTRG.118837.89";
chr3	StringTie	exon	5187668	5188314	1000	+	.	gene_id "MSTRG.118837"; transcript_id "MSTRG.118837.89"; exon_number "1";
chr3	StringTie	exon	5192270	5194965	1000	+	.	gene_id "MSTRG.118837"; transcript_id "MSTRG.118837.89"; exon_number "2";
chr3	StringTie	exon	5195209	5195281	1000	+	.	gene_id "MSTRG.118837"; transcript_id "MSTRG.118837.89"; exon_number "3";
chr3	StringTie	exon	5199592	5199695	1000	+	.	gene_id "MSTRG.118837"; transcript_id "MSTRG.118837.89"; exon_number "4";
chr3	StringTie	exon	5201753	5201924	1000	+	.	gene_id "MSTRG.118837"; transcript_id "MSTRG.118837.89"; exon_number "5";
chr3	StringTie	exon	5202966	5203149	1000	+	.	gene_id "MSTRG.118837"; transcript_id "MSTRG.118837.89"; exon_number "6";
chr3	StringTie	exon	5205067	5205241	1000	+	.	gene_id "MSTRG.118837"; transcript_id "MSTRG.118837.89"; exon_number "7";
chr3	StringTie	exon	5207153	5207273	1000	+	.	gene_id "MSTRG.118837"; transcript_id "MSTRG.118837.89"; exon_number "8";
chr3	StringTie	exon	5208093	5208263	1000	+	.	gene_id "MSTRG.118837"; transcript_id "MSTRG.118837.89"; exon_number "9";
chr3	StringTie	exon	5210175	5210243	1000	+	.	gene_id "MSTRG.118837"; transcript_id "MSTRG.118837.89"; exon_number "10";
chr3	StringTie	exon	5211120	5211190	1000	+	.	gene_id "MSTRG.118837"; transcript_id "MSTRG.118837.89"; exon_number "11";
chr3	StringTie	exon	5213319	5213522	1000	+	.	gene_id "MSTRG.118837"; transcript_id "MSTRG.118837.89"; exon_number "12";
chr3	StringTie	exon	5215829	5219963	1000	+	.	gene_id "MSTRG.118837"; transcript_id "MSTRG.118837.89"; exon_number "13";
chr3	StringTie	transcript	5187668	5220001	1000	+	.	gene_id "MSTRG.118837"; transcript_id "MSTRG.118837.90";
chr3	StringTie	exon	5187668	5188314	1000	+	.	gene_id "MSTRG.118837"; transcript_id "MSTRG.118837.90"; exon_number "1";
chr3	StringTie	exon	5192270	5192357	1000	+	.	gene_id "MSTRG.118837"; transcript_id "MSTRG.118837.90"; exon_number "2";
chr3	StringTie	exon	5195209	5195281	1000	+	.	gene_id "MSTRG.118837"; transcript_id "MSTRG.118837.90"; exon_number "3";
chr3	StringTie	exon	5199592	5199695	1000	+	.	gene_id "MSTRG.118837"; transcript_id "MSTRG.118837.90"; exon_number "4";
chr3	StringTie	exon	5201753	5201924	1000	+	.	gene_id "MSTRG.118837"; transcript_id "MSTRG.118837.90"; exon_number "5";
chr3	StringTie	exon	5202966	5203149	1000	+	.	gene_id "MSTRG.118837"; transcript_id "MSTRG.118837.90"; exon_number "6";
chr3	StringTie	exon	5205067	5205241	1000	+	.	gene_id "MSTRG.118837"; transcript_id "MSTRG.118837.90"; exon_number "7";
chr3	StringTie	exon	5207153	5207273	1000	+	.	gene_id "MSTRG.118837"; transcript_id "MSTRG.118837.90"; exon_number "8";
chr3	StringTie	exon	5208093	5208263	1000	+	.	gene_id "MSTRG.118837"; transcript_id "MSTRG.118837.90"; exon_number "9";
chr3	StringTie	exon	5210175	5210233	1000	+	.	gene_id "MSTRG.118837"; transcript_id "MSTRG.118837.90"; exon_number "10";
chr3	StringTie	exon	5211120	5211190	1000	+	.	gene_id "MSTRG.118837"; transcript_id "MSTRG.118837.90"; exon_number "11";
chr3	StringTie	exon	5213319	5213522	1000	+	.	gene_id "MSTRG.118837"; transcript_id "MSTRG.118837.90"; exon_number "12";
chr3	StringTie	exon	5215829	5220001	1000	+	.	gene_id "MSTRG.118837"; transcript_id "MSTRG.118837.90"; exon_number "13";
chr3	StringTie	transcript	5187668	5220016	1000	+	.	gene_id "MSTRG.118837"; transcript_id "MSTRG.118837.91";
chr3	StringTie	exon	5187668	5187684	1000	+	.	gene_id "MSTRG.118837"; transcript_id "MSTRG.118837.91"; exon_number "1";
chr3	StringTie	exon	5188181	5188314	1000	+	.	gene_id "MSTRG.118837"; transcript_id "MSTRG.118837.91"; exon_number "2";
chr3	StringTie	exon	5195209	5195281	1000	+	.	gene_id "MSTRG.118837"; transcript_id "MSTRG.118837.91"; exon_number "3";
chr3	StringTie	exon	5199592	5199695	1000	+	.	gene_id "MSTRG.118837"; transcript_id "MSTRG.118837.91"; exon_number "4";
chr3	StringTie	exon	5201753	5201924	1000	+	.	gene_id "MSTRG.118837"; transcript_id "MSTRG.118837.91"; exon_number "5";
chr3	StringTie	exon	5202966	5203149	1000	+	.	gene_id "MSTRG.118837"; transcript_id "MSTRG.118837.91"; exon_number "6";
chr3	StringTie	exon	5205067	5205241	1000	+	.	gene_id "MSTRG.118837"; transcript_id "MSTRG.118837.91"; exon_number "7";
chr3	StringTie	exon	5207153	5207273	1000	+	.	gene_id "MSTRG.118837"; transcript_id "MSTRG.118837.91"; exon_number "8";
chr3	StringTie	exon	5208093	5208263	1000	+	.	gene_id "MSTRG.118837"; transcript_id "MSTRG.118837.91"; exon_number "9";
chr3	StringTie	exon	5210175	5210248	1000	+	.	gene_id "MSTRG.118837"; transcript_id "MSTRG.118837.91"; exon_number "10";
chr3	StringTie	exon	5211120	5211190	1000	+	.	gene_id "MSTRG.118837"; transcript_id "MSTRG.118837.91"; exon_number "11";
chr3	StringTie	exon	5213319	5213522	1000	+	.	gene_id "MSTRG.118837"; transcript_id "MSTRG.118837.91"; exon_number "12";
chr3	StringTie	exon	5213887	5220016	1000	+	.	gene_id "MSTRG.118837"; transcript_id "MSTRG.118837.91"; exon_number "13";
chr3	StringTie	transcript	5187668	5219958	1000	+	.	gene_id "MSTRG.118837"; transcript_id "MSTRG.118837.92";
chr3	StringTie	exon	5187668	5187684	1000	+	.	gene_id "MSTRG.118837"; transcript_id "MSTRG.118837.92"; exon_number "1";
chr3	StringTie	exon	5188181	5188314	1000	+	.	gene_id "MSTRG.118837"; transcript_id "MSTRG.118837.92"; exon_number "2";
chr3	StringTie	exon	5195209	5195281	1000	+	.	gene_id "MSTRG.118837"; transcript_id "MSTRG.118837.92"; exon_number "3";
chr3	StringTie	exon	5199592	5199695	1000	+	.	gene_id "MSTRG.118837"; transcript_id "MSTRG.118837.92"; exon_number "4";
chr3	StringTie	exon	5201753	5201924	1000	+	.	gene_id "MSTRG.118837"; transcript_id "MSTRG.118837.92"; exon_number "5";
chr3	StringTie	exon	5202966	5203149	1000	+	.	gene_id "MSTRG.118837"; transcript_id "MSTRG.118837.92"; exon_number "6";
chr3	StringTie	exon	5205067	5205241	1000	+	.	gene_id "MSTRG.118837"; transcript_id "MSTRG.118837.92"; exon_number "7";
chr3	StringTie	exon	5207153	5207273	1000	+	.	gene_id "MSTRG.118837"; transcript_id "MSTRG.118837.92"; exon_number "8";
chr3	StringTie	exon	5208093	5208263	1000	+	.	gene_id "MSTRG.118837"; transcript_id "MSTRG.118837.92"; exon_number "9";
chr3	StringTie	exon	5210175	5210233	1000	+	.	gene_id "MSTRG.118837"; transcript_id "MSTRG.118837.92"; exon_number "10";
chr3	StringTie	exon	5211120	5211190	1000	+	.	gene_id "MSTRG.118837"; transcript_id "MSTRG.118837.92"; exon_number "11";
chr3	StringTie	exon	5213319	5213522	1000	+	.	gene_id "MSTRG.118837"; transcript_id "MSTRG.118837.92"; exon_number "12";
chr3	StringTie	exon	5215829	5219958	1000	+	.	gene_id "MSTRG.118837"; transcript_id "MSTRG.118837.92"; exon_number "13";
chr3	StringTie	transcript	5187668	5219961	1000	+	.	gene_id "MSTRG.118837"; transcript_id "MSTRG.118837.93";
chr3	StringTie	exon	5187668	5187743	1000	+	.	gene_id "MSTRG.118837"; transcript_id "MSTRG.118837.93"; exon_number "1";
chr3	StringTie	exon	5188181	5188314	1000	+	.	gene_id "MSTRG.118837"; transcript_id "MSTRG.118837.93"; exon_number "2";
chr3	StringTie	exon	5195209	5195281	1000	+	.	gene_id "MSTRG.118837"; transcript_id "MSTRG.118837.93"; exon_number "3";
chr3	StringTie	exon	5199592	5199695	1000	+	.	gene_id "MSTRG.118837"; transcript_id "MSTRG.118837.93"; exon_number "4";
chr3	StringTie	exon	5201753	5201924	1000	+	.	gene_id "MSTRG.118837"; transcript_id "MSTRG.118837.93"; exon_number "5";
chr3	StringTie	exon	5202966	5203149	1000	+	.	gene_id "MSTRG.118837"; transcript_id "MSTRG.118837.93"; exon_number "6";
chr3	StringTie	exon	5205067	5205241	1000	+	.	gene_id "MSTRG.118837"; transcript_id "MSTRG.118837.93"; exon_number "7";
chr3	StringTie	exon	5207153	5207273	1000	+	.	gene_id "MSTRG.118837"; transcript_id "MSTRG.118837.93"; exon_number "8";
chr3	StringTie	exon	5208093	5208263	1000	+	.	gene_id "MSTRG.118837"; transcript_id "MSTRG.118837.93"; exon_number "9";
chr3	StringTie	exon	5210175	5210248	1000	+	.	gene_id "MSTRG.118837"; transcript_id "MSTRG.118837.93"; exon_number "10";
chr3	StringTie	exon	5211120	5211216	1000	+	.	gene_id "MSTRG.118837"; transcript_id "MSTRG.118837.93"; exon_number "11";
chr3	StringTie	exon	5213319	5213522	1000	+	.	gene_id "MSTRG.118837"; transcript_id "MSTRG.118837.93"; exon_number "12";
chr3	StringTie	exon	5215829	5219961	1000	+	.	gene_id "MSTRG.118837"; transcript_id "MSTRG.118837.93"; exon_number "13";
chr3	StringTie	transcript	5187668	5220033	1000	+	.	gene_id "MSTRG.118837"; transcript_id "MSTRG.118837.94";
chr3	StringTie	exon	5187668	5187684	1000	+	.	gene_id "MSTRG.118837"; transcript_id "MSTRG.118837.94"; exon_number "1";
chr3	StringTie	exon	5188181	5188314	1000	+	.	gene_id "MSTRG.118837"; transcript_id "MSTRG.118837.94"; exon_number "2";
chr3	StringTie	exon	5194886	5194965	1000	+	.	gene_id "MSTRG.118837"; transcript_id "MSTRG.118837.94"; exon_number "3";
chr3	StringTie	exon	5195209	5195281	1000	+	.	gene_id "MSTRG.118837"; transcript_id "MSTRG.118837.94"; exon_number "4";
chr3	StringTie	exon	5199592	5199695	1000	+	.	gene_id "MSTRG.118837"; transcript_id "MSTRG.118837.94"; exon_number "5";
chr3	StringTie	exon	5201753	5201924	1000	+	.	gene_id "MSTRG.118837"; transcript_id "MSTRG.118837.94"; exon_number "6";
chr3	StringTie	exon	5202966	5203149	1000	+	.	gene_id "MSTRG.118837"; transcript_id "MSTRG.118837.94"; exon_number "7";
chr3	StringTie	exon	5205067	5205241	1000	+	.	gene_id "MSTRG.118837"; transcript_id "MSTRG.118837.94"; exon_number "8";
chr3	StringTie	exon	5207153	5207273	1000	+	.	gene_id "MSTRG.118837"; transcript_id "MSTRG.118837.94"; exon_number "9";
chr3	StringTie	exon	5208093	5208263	1000	+	.	gene_id "MSTRG.118837"; transcript_id "MSTRG.118837.94"; exon_number "10";
chr3	StringTie	exon	5210175	5210248	1000	+	.	gene_id "MSTRG.118837"; transcript_id "MSTRG.118837.94"; exon_number "11";
chr3	StringTie	exon	5211120	5211216	1000	+	.	gene_id "MSTRG.118837"; transcript_id "MSTRG.118837.94"; exon_number "12";
chr3	StringTie	exon	5213319	5213522	1000	+	.	gene_id "MSTRG.118837"; transcript_id "MSTRG.118837.94"; exon_number "13";
chr3	StringTie	exon	5215829	5220033	1000	+	.	gene_id "MSTRG.118837"; transcript_id "MSTRG.118837.94"; exon_number "14";
chr3	StringTie	transcript	5187672	5219965	1000	+	.	gene_id "MSTRG.118837"; transcript_id "MSTRG.118837.95";
chr3	StringTie	exon	5187672	5188314	1000	+	.	gene_id "MSTRG.118837"; transcript_id "MSTRG.118837.95"; exon_number "1";
chr3	StringTie	exon	5195209	5195281	1000	+	.	gene_id "MSTRG.118837"; transcript_id "MSTRG.118837.95"; exon_number "2";
chr3	StringTie	exon	5199592	5199695	1000	+	.	gene_id "MSTRG.118837"; transcript_id "MSTRG.118837.95"; exon_number "3";
chr3	StringTie	exon	5201753	5201924	1000	+	.	gene_id "MSTRG.118837"; transcript_id "MSTRG.118837.95"; exon_number "4";
chr3	StringTie	exon	5202966	5203149	1000	+	.	gene_id "MSTRG.118837"; transcript_id "MSTRG.118837.95"; exon_number "5";
chr3	StringTie	exon	5205067	5205241	1000	+	.	gene_id "MSTRG.118837"; transcript_id "MSTRG.118837.95"; exon_number "6";
chr3	StringTie	exon	5207153	5207273	1000	+	.	gene_id "MSTRG.118837"; transcript_id "MSTRG.118837.95"; exon_number "7";
chr3	StringTie	exon	5208093	5208263	1000	+	.	gene_id "MSTRG.118837"; transcript_id "MSTRG.118837.95"; exon_number "8";
chr3	StringTie	exon	5210175	5210248	1000	+	.	gene_id "MSTRG.118837"; transcript_id "MSTRG.118837.95"; exon_number "9";
chr3	StringTie	exon	5211120	5211216	1000	+	.	gene_id "MSTRG.118837"; transcript_id "MSTRG.118837.95"; exon_number "10";
chr3	StringTie	exon	5213319	5213522	1000	+	.	gene_id "MSTRG.118837"; transcript_id "MSTRG.118837.95"; exon_number "11";
chr3	StringTie	exon	5215829	5216410	1000	+	.	gene_id "MSTRG.118837"; transcript_id "MSTRG.118837.95"; exon_number "12";
chr3	StringTie	exon	5217236	5219965	1000	+	.	gene_id "MSTRG.118837"; transcript_id "MSTRG.118837.95"; exon_number "13";
chr3	StringTie	transcript	5187673	5219967	1000	+	.	gene_id "MSTRG.118837"; transcript_id "MSTRG.118837.96";
chr3	StringTie	exon	5187673	5188314	1000	+	.	gene_id "MSTRG.118837"; transcript_id "MSTRG.118837.96"; exon_number "1";
chr3	StringTie	exon	5194822	5194965	1000	+	.	gene_id "MSTRG.118837"; transcript_id "MSTRG.118837.96"; exon_number "2";
chr3	StringTie	exon	5195209	5195281	1000	+	.	gene_id "MSTRG.118837"; transcript_id "MSTRG.118837.96"; exon_number "3";
chr3	StringTie	exon	5199592	5199695	1000	+	.	gene_id "MSTRG.118837"; transcript_id "MSTRG.118837.96"; exon_number "4";
chr3	StringTie	exon	5201753	5201924	1000	+	.	gene_id "MSTRG.118837"; transcript_id "MSTRG.118837.96"; exon_number "5";
chr3	StringTie	exon	5202966	5203149	1000	+	.	gene_id "MSTRG.118837"; transcript_id "MSTRG.118837.96"; exon_number "6";
chr3	StringTie	exon	5205067	5205241	1000	+	.	gene_id "MSTRG.118837"; transcript_id "MSTRG.118837.96"; exon_number "7";
chr3	StringTie	exon	5207153	5207273	1000	+	.	gene_id "MSTRG.118837"; transcript_id "MSTRG.118837.96"; exon_number "8";
chr3	StringTie	exon	5208093	5208263	1000	+	.	gene_id "MSTRG.118837"; transcript_id "MSTRG.118837.96"; exon_number "9";
chr3	StringTie	exon	5210175	5210248	1000	+	.	gene_id "MSTRG.118837"; transcript_id "MSTRG.118837.96"; exon_number "10";
chr3	StringTie	exon	5211120	5211190	1000	+	.	gene_id "MSTRG.118837"; transcript_id "MSTRG.118837.96"; exon_number "11";
chr3	StringTie	exon	5213319	5213522	1000	+	.	gene_id "MSTRG.118837"; transcript_id "MSTRG.118837.96"; exon_number "12";
chr3	StringTie	exon	5215829	5219967	1000	+	.	gene_id "MSTRG.118837"; transcript_id "MSTRG.118837.96"; exon_number "13";
chr3	StringTie	transcript	5187674	5220049	1000	+	.	gene_id "MSTRG.118837"; transcript_id "MSTRG.118837.98";
chr3	StringTie	exon	5187674	5188314	1000	+	.	gene_id "MSTRG.118837"; transcript_id "MSTRG.118837.98"; exon_number "1";
chr3	StringTie	exon	5199592	5199695	1000	+	.	gene_id "MSTRG.118837"; transcript_id "MSTRG.118837.98"; exon_number "2";
chr3	StringTie	exon	5201753	5201924	1000	+	.	gene_id "MSTRG.118837"; transcript_id "MSTRG.118837.98"; exon_number "3";
chr3	StringTie	exon	5202966	5203149	1000	+	.	gene_id "MSTRG.118837"; transcript_id "MSTRG.118837.98"; exon_number "4";
chr3	StringTie	exon	5205067	5205241	1000	+	.	gene_id "MSTRG.118837"; transcript_id "MSTRG.118837.98"; exon_number "5";
chr3	StringTie	exon	5207153	5207273	1000	+	.	gene_id "MSTRG.118837"; transcript_id "MSTRG.118837.98"; exon_number "6";
chr3	StringTie	exon	5208093	5208263	1000	+	.	gene_id "MSTRG.118837"; transcript_id "MSTRG.118837.98"; exon_number "7";
chr3	StringTie	exon	5210175	5210248	1000	+	.	gene_id "MSTRG.118837"; transcript_id "MSTRG.118837.98"; exon_number "8";
chr3	StringTie	exon	5211120	5211216	1000	+	.	gene_id "MSTRG.118837"; transcript_id "MSTRG.118837.98"; exon_number "9";
chr3	StringTie	exon	5213319	5213522	1000	+	.	gene_id "MSTRG.118837"; transcript_id "MSTRG.118837.98"; exon_number "10";
chr3	StringTie	exon	5215829	5220049	1000	+	.	gene_id "MSTRG.118837"; transcript_id "MSTRG.118837.98"; exon_number "11";
chr3	StringTie	transcript	5187678	5219958	1000	+	.	gene_id "MSTRG.118837"; transcript_id "MSTRG.118837.99";
chr3	StringTie	exon	5187678	5188314	1000	+	.	gene_id "MSTRG.118837"; transcript_id "MSTRG.118837.99"; exon_number "1";
chr3	StringTie	exon	5192270	5195281	1000	+	.	gene_id "MSTRG.118837"; transcript_id "MSTRG.118837.99"; exon_number "2";
chr3	StringTie	exon	5199592	5199695	1000	+	.	gene_id "MSTRG.118837"; transcript_id "MSTRG.118837.99"; exon_number "3";
chr3	StringTie	exon	5201753	5201924	1000	+	.	gene_id "MSTRG.118837"; transcript_id "MSTRG.118837.99"; exon_number "4";
chr3	StringTie	exon	5202966	5203149	1000	+	.	gene_id "MSTRG.118837"; transcript_id "MSTRG.118837.99"; exon_number "5";
chr3	StringTie	exon	5205067	5205241	1000	+	.	gene_id "MSTRG.118837"; transcript_id "MSTRG.118837.99"; exon_number "6";
chr3	StringTie	exon	5207153	5207273	1000	+	.	gene_id "MSTRG.118837"; transcript_id "MSTRG.118837.99"; exon_number "7";
chr3	StringTie	exon	5208093	5208263	1000	+	.	gene_id "MSTRG.118837"; transcript_id "MSTRG.118837.99"; exon_number "8";
chr3	StringTie	exon	5210175	5210248	1000	+	.	gene_id "MSTRG.118837"; transcript_id "MSTRG.118837.99"; exon_number "9";
chr3	StringTie	exon	5211120	5211199	1000	+	.	gene_id "MSTRG.118837"; transcript_id "MSTRG.118837.99"; exon_number "10";
chr3	StringTie	exon	5213319	5213522	1000	+	.	gene_id "MSTRG.118837"; transcript_id "MSTRG.118837.99"; exon_number "11";
chr3	StringTie	exon	5215829	5219958	1000	+	.	gene_id "MSTRG.118837"; transcript_id "MSTRG.118837.99"; exon_number "12";
chr3	StringTie	transcript	5156905	5187329	1000	-	.	gene_id "MSTRG.118838"; transcript_id "ENST00000439325"; gene_name "AC026202.3"; ref_gene_id "ENSG00000233912";
chr3	StringTie	exon	5156905	5157023	1000	-	.	gene_id "MSTRG.118838"; transcript_id "ENST00000439325"; exon_number "1"; gene_name "AC026202.3"; ref_gene_id "ENSG00000233912";
chr3	StringTie	exon	5157762	5157851	1000	-	.	gene_id "MSTRG.118838"; transcript_id "ENST00000439325"; exon_number "2"; gene_name "AC026202.3"; ref_gene_id "ENSG00000233912";
chr3	StringTie	exon	5186424	5186511	1000	-	.	gene_id "MSTRG.118838"; transcript_id "ENST00000439325"; exon_number "3"; gene_name "AC026202.3"; ref_gene_id "ENSG00000233912";
chr3	StringTie	exon	5186955	5187329	1000	-	.	gene_id "MSTRG.118838"; transcript_id "ENST00000439325"; exon_number "4"; gene_name "AC026202.3"; ref_gene_id "ENSG00000233912";
chr3	StringTie	transcript	5187172	5188298	1000	-	.	gene_id "MSTRG.118838"; transcript_id "ENST00000600805"; gene_name "RP11-572B2.1"; ref_gene_id "ENSG00000268509";
chr3	StringTie	exon	5187172	5188298	1000	-	.	gene_id "MSTRG.118838"; transcript_id "ENST00000600805"; exon_number "1"; gene_name "RP11-572B2.1"; ref_gene_id "ENSG00000268509";
chr3	StringTie	transcript	5180928	5188303	1000	-	.	gene_id "MSTRG.118838"; transcript_id "MSTRG.118838.2";
chr3	StringTie	exon	5180928	5181445	1000	-	.	gene_id "MSTRG.118838"; transcript_id "MSTRG.118838.2"; exon_number "1";
chr3	StringTie	exon	5186424	5186511	1000	-	.	gene_id "MSTRG.118838"; transcript_id "MSTRG.118838.2"; exon_number "2";
chr3	StringTie	exon	5186955	5188303	1000	-	.	gene_id "MSTRG.118838"; transcript_id "MSTRG.118838.2"; exon_number "3";
chr3	StringTie	transcript	5182352	5187401	1000	-	.	gene_id "MSTRG.118838"; transcript_id "MSTRG.118838.3";
chr3	StringTie	exon	5182352	5183240	1000	-	.	gene_id "MSTRG.118838"; transcript_id "MSTRG.118838.3"; exon_number "1";
chr3	StringTie	exon	5186424	5186511	1000	-	.	gene_id "MSTRG.118838"; transcript_id "MSTRG.118838.3"; exon_number "2";
chr3	StringTie	exon	5186955	5187401	1000	-	.	gene_id "MSTRG.118838"; transcript_id "MSTRG.118838.3"; exon_number "3";
chr3	StringTie	transcript	5216091	5217025	1000	-	.	gene_id "MSTRG.118839"; transcript_id "MSTRG.118839.1";
chr3	StringTie	exon	5216091	5216235	1000	-	.	gene_id "MSTRG.118839"; transcript_id "MSTRG.118839.1"; exon_number "1";
chr3	StringTie	exon	5216826	5217025	1000	-	.	gene_id "MSTRG.118839"; transcript_id "MSTRG.118839.1"; exon_number "2";
chr3	StringTie	transcript	5216591	5216866	1000	-	.	gene_id "MSTRG.118839"; transcript_id "MSTRG.118839.2";
chr3	StringTie	exon	5216591	5216745	1000	-	.	gene_id "MSTRG.118839"; transcript_id "MSTRG.118839.2"; exon_number "1";
chr3	StringTie	exon	5216767	5216866	1000	-	.	gene_id "MSTRG.118839"; transcript_id "MSTRG.118839.2"; exon_number "2";
chr1	StringTie	transcript	168677155	168677361	1000	.	.	gene_id "MSTRG.11884"; transcript_id "MSTRG.11884.1";
chr1	StringTie	exon	168677155	168677361	1000	.	.	gene_id "MSTRG.11884"; transcript_id "MSTRG.11884.1"; exon_number "1";
chr3	StringTie	transcript	5217057	5217405	1000	-	.	gene_id "MSTRG.118840"; transcript_id "MSTRG.118840.1";
chr3	StringTie	exon	5217057	5217255	1000	-	.	gene_id "MSTRG.118840"; transcript_id "MSTRG.118840.1"; exon_number "1";
chr3	StringTie	exon	5217385	5217405	1000	-	.	gene_id "MSTRG.118840"; transcript_id "MSTRG.118840.1"; exon_number "2";
chr3	StringTie	transcript	5224421	5225113	1000	.	.	gene_id "MSTRG.118841"; transcript_id "MSTRG.118841.1";
chr3	StringTie	exon	5224421	5225113	1000	.	.	gene_id "MSTRG.118841"; transcript_id "MSTRG.118841.1"; exon_number "1";
chr3	StringTie	transcript	5227625	5227835	1000	.	.	gene_id "MSTRG.118842"; transcript_id "MSTRG.118842.1";
chr3	StringTie	exon	5227625	5227835	1000	.	.	gene_id "MSTRG.118842"; transcript_id "MSTRG.118842.1"; exon_number "1";
chr3	StringTie	transcript	5228311	5229349	1000	.	.	gene_id "MSTRG.118843"; transcript_id "MSTRG.118843.1";
chr3	StringTie	exon	5228311	5229349	1000	.	.	gene_id "MSTRG.118843"; transcript_id "MSTRG.118843.1"; exon_number "1";
chr3	StringTie	transcript	5232169	5232396	1000	.	.	gene_id "MSTRG.118844"; transcript_id "MSTRG.118844.1";
chr3	StringTie	exon	5232169	5232396	1000	.	.	gene_id "MSTRG.118844"; transcript_id "MSTRG.118844.1"; exon_number "1";
chr3	StringTie	transcript	5232919	5233296	1000	.	.	gene_id "MSTRG.118845"; transcript_id "MSTRG.118845.1";
chr3	StringTie	exon	5232919	5233296	1000	.	.	gene_id "MSTRG.118845"; transcript_id "MSTRG.118845.1"; exon_number "1";
chr3	StringTie	transcript	5236058	5236349	1000	.	.	gene_id "MSTRG.118846"; transcript_id "MSTRG.118846.1";
chr3	StringTie	exon	5236058	5236349	1000	.	.	gene_id "MSTRG.118846"; transcript_id "MSTRG.118846.1"; exon_number "1";
chr3	StringTie	transcript	5238996	5239806	1000	.	.	gene_id "MSTRG.118847"; transcript_id "MSTRG.118847.1";
chr3	StringTie	exon	5238996	5239806	1000	.	.	gene_id "MSTRG.118847"; transcript_id "MSTRG.118847.1"; exon_number "1";
chr3	StringTie	transcript	5240094	5240383	1000	.	.	gene_id "MSTRG.118848"; transcript_id "MSTRG.118848.1";
chr3	StringTie	exon	5240094	5240383	1000	.	.	gene_id "MSTRG.118848"; transcript_id "MSTRG.118848.1"; exon_number "1";
chr3	StringTie	transcript	5241821	5243777	1000	.	.	gene_id "MSTRG.118849"; transcript_id "MSTRG.118849.1";
chr3	StringTie	exon	5241821	5243777	1000	.	.	gene_id "MSTRG.118849"; transcript_id "MSTRG.118849.1"; exon_number "1";
chr1	StringTie	transcript	168681740	168683564	1000	.	.	gene_id "MSTRG.11885"; transcript_id "MSTRG.11885.1";
chr1	StringTie	exon	168681740	168683564	1000	.	.	gene_id "MSTRG.11885"; transcript_id "MSTRG.11885.1"; exon_number "1";
chr3	StringTie	transcript	5245892	5248307	1000	.	.	gene_id "MSTRG.118850"; transcript_id "MSTRG.118850.1";
chr3	StringTie	exon	5245892	5248307	1000	.	.	gene_id "MSTRG.118850"; transcript_id "MSTRG.118850.1"; exon_number "1";
chr3	StringTie	transcript	5249134	5249621	1000	.	.	gene_id "MSTRG.118851"; transcript_id "MSTRG.118851.1";
chr3	StringTie	exon	5249134	5249621	1000	.	.	gene_id "MSTRG.118851"; transcript_id "MSTRG.118851.1"; exon_number "1";
chr3	StringTie	transcript	5250177	5250255	1000	-	.	gene_id "MSTRG.118852"; transcript_id "ENST00000577799"; gene_name "MIR4790"; ref_gene_id "ENSG00000265180";
chr3	StringTie	exon	5250177	5250255	1000	-	.	gene_id "MSTRG.118852"; transcript_id "ENST00000577799"; exon_number "1"; gene_name "MIR4790"; ref_gene_id "ENSG00000265180";
chr3	StringTie	transcript	5251960	5252366	1000	.	.	gene_id "MSTRG.118853"; transcript_id "MSTRG.118853.1";
chr3	StringTie	exon	5251960	5252366	1000	.	.	gene_id "MSTRG.118853"; transcript_id "MSTRG.118853.1"; exon_number "1";
chr3	StringTie	transcript	5252926	5253223	1000	-	.	gene_id "MSTRG.118854"; transcript_id "ENST00000482215"; gene_name "RN7SL553P"; ref_gene_id "ENSG00000241227";
chr3	StringTie	exon	5252926	5253223	1000	-	.	gene_id "MSTRG.118854"; transcript_id "ENST00000482215"; exon_number "1"; gene_name "RN7SL553P"; ref_gene_id "ENSG00000241227";
chr3	StringTie	transcript	5253376	5254620	1000	.	.	gene_id "MSTRG.118855"; transcript_id "MSTRG.118855.1";
chr3	StringTie	exon	5253376	5254620	1000	.	.	gene_id "MSTRG.118855"; transcript_id "MSTRG.118855.1"; exon_number "1";
chr3	StringTie	transcript	5255535	5256761	1000	-	.	gene_id "MSTRG.118856"; transcript_id "ENST00000443087"; gene_name "AC026202.5"; ref_gene_id "ENSG00000230944";
chr3	StringTie	exon	5255535	5255815	1000	-	.	gene_id "MSTRG.118856"; transcript_id "ENST00000443087"; exon_number "1"; gene_name "AC026202.5"; ref_gene_id "ENSG00000230944";
chr3	StringTie	exon	5256458	5256761	1000	-	.	gene_id "MSTRG.118856"; transcript_id "ENST00000443087"; exon_number "2"; gene_name "AC026202.5"; ref_gene_id "ENSG00000230944";
chr3	StringTie	transcript	5257219	5257576	1000	.	.	gene_id "MSTRG.118857"; transcript_id "MSTRG.118857.1";
chr3	StringTie	exon	5257219	5257576	1000	.	.	gene_id "MSTRG.118857"; transcript_id "MSTRG.118857.1"; exon_number "1";
chr3	StringTie	transcript	5258514	5262362	1000	.	.	gene_id "MSTRG.118858"; transcript_id "MSTRG.118858.1";
chr3	StringTie	exon	5258514	5262362	1000	.	.	gene_id "MSTRG.118858"; transcript_id "MSTRG.118858.1"; exon_number "1";
chr3	StringTie	transcript	5264732	5264970	1000	.	.	gene_id "MSTRG.118859"; transcript_id "MSTRG.118859.1";
chr3	StringTie	exon	5264732	5264970	1000	.	.	gene_id "MSTRG.118859"; transcript_id "MSTRG.118859.1"; exon_number "1";
chr1	StringTie	transcript	168690048	168690249	1000	.	.	gene_id "MSTRG.11886"; transcript_id "MSTRG.11886.1";
chr1	StringTie	exon	168690048	168690249	1000	.	.	gene_id "MSTRG.11886"; transcript_id "MSTRG.11886.1"; exon_number "1";
chr3	StringTie	transcript	5269073	5269474	1000	.	.	gene_id "MSTRG.118860"; transcript_id "MSTRG.118860.1";
chr3	StringTie	exon	5269073	5269474	1000	.	.	gene_id "MSTRG.118860"; transcript_id "MSTRG.118860.1"; exon_number "1";
chr3	StringTie	transcript	5270527	5271689	1000	.	.	gene_id "MSTRG.118861"; transcript_id "MSTRG.118861.1";
chr3	StringTie	exon	5270527	5271689	1000	.	.	gene_id "MSTRG.118861"; transcript_id "MSTRG.118861.1"; exon_number "1";
chr3	StringTie	transcript	5272703	5273005	1000	.	.	gene_id "MSTRG.118862"; transcript_id "MSTRG.118862.1";
chr3	StringTie	exon	5272703	5273005	1000	.	.	gene_id "MSTRG.118862"; transcript_id "MSTRG.118862.1"; exon_number "1";
chr3	StringTie	transcript	5273718	5274420	1000	.	.	gene_id "MSTRG.118863"; transcript_id "MSTRG.118863.1";
chr3	StringTie	exon	5273718	5274420	1000	.	.	gene_id "MSTRG.118863"; transcript_id "MSTRG.118863.1"; exon_number "1";
chr3	StringTie	transcript	5276470	5277073	1000	.	.	gene_id "MSTRG.118864"; transcript_id "MSTRG.118864.1";
chr3	StringTie	exon	5276470	5277073	1000	.	.	gene_id "MSTRG.118864"; transcript_id "MSTRG.118864.1"; exon_number "1";
chr3	StringTie	transcript	5278644	5286628	1000	.	.	gene_id "MSTRG.118865"; transcript_id "MSTRG.118865.1";
chr3	StringTie	exon	5278644	5286628	1000	.	.	gene_id "MSTRG.118865"; transcript_id "MSTRG.118865.1"; exon_number "1";
chr3	StringTie	transcript	5294033	5294405	1000	.	.	gene_id "MSTRG.118866"; transcript_id "MSTRG.118866.1";
chr3	StringTie	exon	5294033	5294405	1000	.	.	gene_id "MSTRG.118866"; transcript_id "MSTRG.118866.1"; exon_number "1";
chr3	StringTie	transcript	5303613	5304660	1000	.	.	gene_id "MSTRG.118867"; transcript_id "MSTRG.118867.1";
chr3	StringTie	exon	5303613	5304660	1000	.	.	gene_id "MSTRG.118867"; transcript_id "MSTRG.118867.1"; exon_number "1";
chr3	StringTie	transcript	5307305	5307676	1000	.	.	gene_id "MSTRG.118868"; transcript_id "MSTRG.118868.1";
chr3	StringTie	exon	5307305	5307676	1000	.	.	gene_id "MSTRG.118868"; transcript_id "MSTRG.118868.1"; exon_number "1";
chr3	StringTie	transcript	5311757	5312088	1000	.	.	gene_id "MSTRG.118869"; transcript_id "MSTRG.118869.1";
chr3	StringTie	exon	5311757	5312088	1000	.	.	gene_id "MSTRG.118869"; transcript_id "MSTRG.118869.1"; exon_number "1";
chr1	StringTie	transcript	168692136	168701901	1000	+	.	gene_id "MSTRG.11887"; transcript_id "MSTRG.11887.1";
chr1	StringTie	exon	168692136	168692173	1000	+	.	gene_id "MSTRG.11887"; transcript_id "MSTRG.11887.1"; exon_number "1";
chr1	StringTie	exon	168701124	168701901	1000	+	.	gene_id "MSTRG.11887"; transcript_id "MSTRG.11887.1"; exon_number "2";
chr1	StringTie	transcript	168698801	168701914	1000	+	.	gene_id "MSTRG.11887"; transcript_id "MSTRG.11887.2";
chr1	StringTie	exon	168698801	168700408	1000	+	.	gene_id "MSTRG.11887"; transcript_id "MSTRG.11887.2"; exon_number "1";
chr1	StringTie	exon	168701124	168701914	1000	+	.	gene_id "MSTRG.11887"; transcript_id "MSTRG.11887.2"; exon_number "2";
chr1	StringTie	transcript	168699902	168702137	1000	+	.	gene_id "MSTRG.11887"; transcript_id "MSTRG.11887.3";
chr1	StringTie	exon	168699902	168700389	1000	+	.	gene_id "MSTRG.11887"; transcript_id "MSTRG.11887.3"; exon_number "1";
chr1	StringTie	exon	168701124	168702137	1000	+	.	gene_id "MSTRG.11887"; transcript_id "MSTRG.11887.3"; exon_number "2";
chr3	StringTie	transcript	5330363	5331689	1000	.	.	gene_id "MSTRG.118870"; transcript_id "MSTRG.118870.1";
chr3	StringTie	exon	5330363	5331689	1000	.	.	gene_id "MSTRG.118870"; transcript_id "MSTRG.118870.1"; exon_number "1";
chr3	StringTie	transcript	5334467	5336345	1000	.	.	gene_id "MSTRG.118871"; transcript_id "MSTRG.118871.1";
chr3	StringTie	exon	5334467	5336345	1000	.	.	gene_id "MSTRG.118871"; transcript_id "MSTRG.118871.1"; exon_number "1";
chr3	StringTie	transcript	5346005	5346253	1000	.	.	gene_id "MSTRG.118872"; transcript_id "MSTRG.118872.1";
chr3	StringTie	exon	5346005	5346253	1000	.	.	gene_id "MSTRG.118872"; transcript_id "MSTRG.118872.1"; exon_number "1";
chr3	StringTie	transcript	5347067	5348429	1000	.	.	gene_id "MSTRG.118873"; transcript_id "MSTRG.118873.1";
chr3	StringTie	exon	5347067	5348429	1000	.	.	gene_id "MSTRG.118873"; transcript_id "MSTRG.118873.1"; exon_number "1";
chr3	StringTie	transcript	5350164	5350691	1000	.	.	gene_id "MSTRG.118874"; transcript_id "MSTRG.118874.1";
chr3	StringTie	exon	5350164	5350691	1000	.	.	gene_id "MSTRG.118874"; transcript_id "MSTRG.118874.1"; exon_number "1";
chr3	StringTie	transcript	5351013	5351391	1000	.	.	gene_id "MSTRG.118875"; transcript_id "MSTRG.118875.1";
chr3	StringTie	exon	5351013	5351391	1000	.	.	gene_id "MSTRG.118875"; transcript_id "MSTRG.118875.1"; exon_number "1";
chr3	StringTie	transcript	5351989	5352263	1000	.	.	gene_id "MSTRG.118876"; transcript_id "MSTRG.118876.1";
chr3	StringTie	exon	5351989	5352263	1000	.	.	gene_id "MSTRG.118876"; transcript_id "MSTRG.118876.1"; exon_number "1";
chr3	StringTie	transcript	5352914	5353464	1000	.	.	gene_id "MSTRG.118877"; transcript_id "MSTRG.118877.1";
chr3	StringTie	exon	5352914	5353464	1000	.	.	gene_id "MSTRG.118877"; transcript_id "MSTRG.118877.1"; exon_number "1";
chr3	StringTie	transcript	5369204	5369413	1000	.	.	gene_id "MSTRG.118878"; transcript_id "MSTRG.118878.1";
chr3	StringTie	exon	5369204	5369413	1000	.	.	gene_id "MSTRG.118878"; transcript_id "MSTRG.118878.1"; exon_number "1";
chr3	StringTie	transcript	5370326	5370917	1000	.	.	gene_id "MSTRG.118879"; transcript_id "MSTRG.118879.1";
chr3	StringTie	exon	5370326	5370917	1000	.	.	gene_id "MSTRG.118879"; transcript_id "MSTRG.118879.1"; exon_number "1";
chr1	StringTie	transcript	168692418	168692778	1000	.	.	gene_id "MSTRG.11888"; transcript_id "MSTRG.11888.1";
chr1	StringTie	exon	168692418	168692778	1000	.	.	gene_id "MSTRG.11888"; transcript_id "MSTRG.11888.1"; exon_number "1";
chr3	StringTie	transcript	5374724	5375626	1000	.	.	gene_id "MSTRG.118880"; transcript_id "MSTRG.118880.1";
chr3	StringTie	exon	5374724	5375626	1000	.	.	gene_id "MSTRG.118880"; transcript_id "MSTRG.118880.1"; exon_number "1";
chr3	StringTie	transcript	5376464	5378466	1000	.	.	gene_id "MSTRG.118881"; transcript_id "MSTRG.118881.1";
chr3	StringTie	exon	5376464	5378466	1000	.	.	gene_id "MSTRG.118881"; transcript_id "MSTRG.118881.1"; exon_number "1";
chr3	StringTie	transcript	5380160	5380810	1000	.	.	gene_id "MSTRG.118882"; transcript_id "MSTRG.118882.1";
chr3	StringTie	exon	5380160	5380810	1000	.	.	gene_id "MSTRG.118882"; transcript_id "MSTRG.118882.1"; exon_number "1";
chr3	StringTie	transcript	5383366	5384789	1000	.	.	gene_id "MSTRG.118883"; transcript_id "MSTRG.118883.1";
chr3	StringTie	exon	5383366	5384789	1000	.	.	gene_id "MSTRG.118883"; transcript_id "MSTRG.118883.1"; exon_number "1";
chr3	StringTie	transcript	5385132	5385406	1000	.	.	gene_id "MSTRG.118884"; transcript_id "MSTRG.118884.1";
chr3	StringTie	exon	5385132	5385406	1000	.	.	gene_id "MSTRG.118884"; transcript_id "MSTRG.118884.1"; exon_number "1";
chr3	StringTie	transcript	5386986	5388608	1000	-	.	gene_id "MSTRG.118885"; transcript_id "MSTRG.118885.1";
chr3	StringTie	exon	5386986	5388608	1000	-	.	gene_id "MSTRG.118885"; transcript_id "MSTRG.118885.1"; exon_number "1";
chr3	StringTie	transcript	5388957	5395034	1000	.	.	gene_id "MSTRG.118886"; transcript_id "MSTRG.118886.1";
chr3	StringTie	exon	5388957	5395034	1000	.	.	gene_id "MSTRG.118886"; transcript_id "MSTRG.118886.1"; exon_number "1";
chr3	StringTie	transcript	5400911	5401428	1000	.	.	gene_id "MSTRG.118887"; transcript_id "MSTRG.118887.1";
chr3	StringTie	exon	5400911	5401428	1000	.	.	gene_id "MSTRG.118887"; transcript_id "MSTRG.118887.1"; exon_number "1";
chr3	StringTie	transcript	5402657	5403142	1000	.	.	gene_id "MSTRG.118888"; transcript_id "MSTRG.118888.1";
chr3	StringTie	exon	5402657	5403142	1000	.	.	gene_id "MSTRG.118888"; transcript_id "MSTRG.118888.1"; exon_number "1";
chr3	StringTie	transcript	5403983	5409075	1000	+	.	gene_id "MSTRG.118889"; transcript_id "MSTRG.118889.1";
chr3	StringTie	exon	5403983	5409075	1000	+	.	gene_id "MSTRG.118889"; transcript_id "MSTRG.118889.1"; exon_number "1";
chr1	StringTie	transcript	168695459	168729264	1000	-	.	gene_id "MSTRG.11889"; transcript_id "ENST00000367817"; gene_name "DPT"; ref_gene_id "ENSG00000143196";
chr1	StringTie	exon	168695459	168696615	1000	-	.	gene_id "MSTRG.11889"; transcript_id "ENST00000367817"; exon_number "1"; gene_name "DPT"; ref_gene_id "ENSG00000143196";
chr1	StringTie	exon	168701017	168701124	1000	-	.	gene_id "MSTRG.11889"; transcript_id "ENST00000367817"; exon_number "2"; gene_name "DPT"; ref_gene_id "ENSG00000143196";
chr1	StringTie	exon	168714221	168714346	1000	-	.	gene_id "MSTRG.11889"; transcript_id "ENST00000367817"; exon_number "3"; gene_name "DPT"; ref_gene_id "ENSG00000143196";
chr1	StringTie	exon	168728870	168729264	1000	-	.	gene_id "MSTRG.11889"; transcript_id "ENST00000367817"; exon_number "4"; gene_name "DPT"; ref_gene_id "ENSG00000143196";
chr1	StringTie	transcript	168694551	168729290	1000	-	.	gene_id "MSTRG.11889"; transcript_id "MSTRG.11889.1";
chr1	StringTie	exon	168694551	168696615	1000	-	.	gene_id "MSTRG.11889"; transcript_id "MSTRG.11889.1"; exon_number "1";
chr1	StringTie	exon	168696742	168696919	1000	-	.	gene_id "MSTRG.11889"; transcript_id "MSTRG.11889.1"; exon_number "2";
chr1	StringTie	exon	168701017	168701124	1000	-	.	gene_id "MSTRG.11889"; transcript_id "MSTRG.11889.1"; exon_number "3";
chr1	StringTie	exon	168714221	168714346	1000	-	.	gene_id "MSTRG.11889"; transcript_id "MSTRG.11889.1"; exon_number "4";
chr1	StringTie	exon	168728870	168729290	1000	-	.	gene_id "MSTRG.11889"; transcript_id "MSTRG.11889.1"; exon_number "5";
chr1	StringTie	transcript	168695364	168733224	1000	-	.	gene_id "MSTRG.11889"; transcript_id "MSTRG.11889.10";
chr1	StringTie	exon	168695364	168696615	1000	-	.	gene_id "MSTRG.11889"; transcript_id "MSTRG.11889.10"; exon_number "1";
chr1	StringTie	exon	168701017	168701124	1000	-	.	gene_id "MSTRG.11889"; transcript_id "MSTRG.11889.10"; exon_number "2";
chr1	StringTie	exon	168714221	168714346	1000	-	.	gene_id "MSTRG.11889"; transcript_id "MSTRG.11889.10"; exon_number "3";
chr1	StringTie	exon	168718584	168718712	1000	-	.	gene_id "MSTRG.11889"; transcript_id "MSTRG.11889.10"; exon_number "4";
chr1	StringTie	exon	168733093	168733224	1000	-	.	gene_id "MSTRG.11889"; transcript_id "MSTRG.11889.10"; exon_number "5";
chr1	StringTie	transcript	168695376	168717085	1000	-	.	gene_id "MSTRG.11889"; transcript_id "MSTRG.11889.11";
chr1	StringTie	exon	168695376	168696615	1000	-	.	gene_id "MSTRG.11889"; transcript_id "MSTRG.11889.11"; exon_number "1";
chr1	StringTie	exon	168701017	168701124	1000	-	.	gene_id "MSTRG.11889"; transcript_id "MSTRG.11889.11"; exon_number "2";
chr1	StringTie	exon	168714221	168714346	1000	-	.	gene_id "MSTRG.11889"; transcript_id "MSTRG.11889.11"; exon_number "3";
chr1	StringTie	exon	168717017	168717085	1000	-	.	gene_id "MSTRG.11889"; transcript_id "MSTRG.11889.11"; exon_number "4";
chr1	StringTie	transcript	168695397	168729272	1000	-	.	gene_id "MSTRG.11889"; transcript_id "MSTRG.11889.12";
chr1	StringTie	exon	168695397	168696001	1000	-	.	gene_id "MSTRG.11889"; transcript_id "MSTRG.11889.12"; exon_number "1";
chr1	StringTie	exon	168696023	168696615	1000	-	.	gene_id "MSTRG.11889"; transcript_id "MSTRG.11889.12"; exon_number "2";
chr1	StringTie	exon	168701017	168701124	1000	-	.	gene_id "MSTRG.11889"; transcript_id "MSTRG.11889.12"; exon_number "3";
chr1	StringTie	exon	168714221	168714346	1000	-	.	gene_id "MSTRG.11889"; transcript_id "MSTRG.11889.12"; exon_number "4";
chr1	StringTie	exon	168728870	168729272	1000	-	.	gene_id "MSTRG.11889"; transcript_id "MSTRG.11889.12"; exon_number "5";
chr1	StringTie	transcript	168695418	168729204	1000	-	.	gene_id "MSTRG.11889"; transcript_id "MSTRG.11889.13";
chr1	StringTie	exon	168695418	168696919	1000	-	.	gene_id "MSTRG.11889"; transcript_id "MSTRG.11889.13"; exon_number "1";
chr1	StringTie	exon	168701017	168701124	1000	-	.	gene_id "MSTRG.11889"; transcript_id "MSTRG.11889.13"; exon_number "2";
chr1	StringTie	exon	168714221	168714346	1000	-	.	gene_id "MSTRG.11889"; transcript_id "MSTRG.11889.13"; exon_number "3";
chr1	StringTie	exon	168729065	168729204	1000	-	.	gene_id "MSTRG.11889"; transcript_id "MSTRG.11889.13"; exon_number "4";
chr1	StringTie	transcript	168695455	168733940	1000	-	.	gene_id "MSTRG.11889"; transcript_id "MSTRG.11889.14";
chr1	StringTie	exon	168695455	168696615	1000	-	.	gene_id "MSTRG.11889"; transcript_id "MSTRG.11889.14"; exon_number "1";
chr1	StringTie	exon	168701017	168701124	1000	-	.	gene_id "MSTRG.11889"; transcript_id "MSTRG.11889.14"; exon_number "2";
chr1	StringTie	exon	168714221	168714346	1000	-	.	gene_id "MSTRG.11889"; transcript_id "MSTRG.11889.14"; exon_number "3";
chr1	StringTie	exon	168733093	168733222	1000	-	.	gene_id "MSTRG.11889"; transcript_id "MSTRG.11889.14"; exon_number "4";
chr1	StringTie	exon	168733868	168733940	1000	-	.	gene_id "MSTRG.11889"; transcript_id "MSTRG.11889.14"; exon_number "5";
chr1	StringTie	transcript	168695457	168711080	1000	-	.	gene_id "MSTRG.11889"; transcript_id "MSTRG.11889.15";
chr1	StringTie	exon	168695457	168696615	1000	-	.	gene_id "MSTRG.11889"; transcript_id "MSTRG.11889.15"; exon_number "1";
chr1	StringTie	exon	168701017	168701124	1000	-	.	gene_id "MSTRG.11889"; transcript_id "MSTRG.11889.15"; exon_number "2";
chr1	StringTie	exon	168710961	168711080	1000	-	.	gene_id "MSTRG.11889"; transcript_id "MSTRG.11889.15"; exon_number "3";
chr1	StringTie	transcript	168695460	168878001	1000	-	.	gene_id "MSTRG.11889"; transcript_id "MSTRG.11889.17";
chr1	StringTie	exon	168695460	168696615	1000	-	.	gene_id "MSTRG.11889"; transcript_id "MSTRG.11889.17"; exon_number "1";
chr1	StringTie	exon	168701017	168701124	1000	-	.	gene_id "MSTRG.11889"; transcript_id "MSTRG.11889.17"; exon_number "2";
chr1	StringTie	exon	168714221	168714238	1000	-	.	gene_id "MSTRG.11889"; transcript_id "MSTRG.11889.17"; exon_number "3";
chr1	StringTie	exon	168876565	168878001	1000	-	.	gene_id "MSTRG.11889"; transcript_id "MSTRG.11889.17"; exon_number "4";
chr1	StringTie	transcript	168709230	168729219	1000	-	.	gene_id "MSTRG.11889"; transcript_id "MSTRG.11889.18";
chr1	StringTie	exon	168709230	168709262	1000	-	.	gene_id "MSTRG.11889"; transcript_id "MSTRG.11889.18"; exon_number "1";
chr1	StringTie	exon	168714221	168714346	1000	-	.	gene_id "MSTRG.11889"; transcript_id "MSTRG.11889.18"; exon_number "2";
chr1	StringTie	exon	168728870	168729219	1000	-	.	gene_id "MSTRG.11889"; transcript_id "MSTRG.11889.18"; exon_number "3";
chr1	StringTie	transcript	168712396	168729286	1000	-	.	gene_id "MSTRG.11889"; transcript_id "MSTRG.11889.19";
chr1	StringTie	exon	168712396	168712979	1000	-	.	gene_id "MSTRG.11889"; transcript_id "MSTRG.11889.19"; exon_number "1";
chr1	StringTie	exon	168714221	168714346	1000	-	.	gene_id "MSTRG.11889"; transcript_id "MSTRG.11889.19"; exon_number "2";
chr1	StringTie	exon	168728870	168729286	1000	-	.	gene_id "MSTRG.11889"; transcript_id "MSTRG.11889.19"; exon_number "3";
chr1	StringTie	transcript	168695139	168729319	1000	-	.	gene_id "MSTRG.11889"; transcript_id "MSTRG.11889.2";
chr1	StringTie	exon	168695139	168696615	1000	-	.	gene_id "MSTRG.11889"; transcript_id "MSTRG.11889.2"; exon_number "1";
chr1	StringTie	exon	168714221	168714346	1000	-	.	gene_id "MSTRG.11889"; transcript_id "MSTRG.11889.2"; exon_number "2";
chr1	StringTie	exon	168728870	168729319	1000	-	.	gene_id "MSTRG.11889"; transcript_id "MSTRG.11889.2"; exon_number "3";
chr1	StringTie	transcript	168827401	168838127	1000	-	.	gene_id "MSTRG.11889"; transcript_id "MSTRG.11889.20";
chr1	StringTie	exon	168827401	168827473	1000	-	.	gene_id "MSTRG.11889"; transcript_id "MSTRG.11889.20"; exon_number "1";
chr1	StringTie	exon	168836429	168838127	1000	-	.	gene_id "MSTRG.11889"; transcript_id "MSTRG.11889.20"; exon_number "2";
chr1	StringTie	transcript	168835814	168838502	1000	-	.	gene_id "MSTRG.11889"; transcript_id "MSTRG.11889.21";
chr1	StringTie	exon	168835814	168836488	1000	-	.	gene_id "MSTRG.11889"; transcript_id "MSTRG.11889.21"; exon_number "1";
chr1	StringTie	exon	168837274	168838502	1000	-	.	gene_id "MSTRG.11889"; transcript_id "MSTRG.11889.21"; exon_number "2";
chr1	StringTie	transcript	168695180	168729241	1000	-	.	gene_id "MSTRG.11889"; transcript_id "MSTRG.11889.3";
chr1	StringTie	exon	168695180	168696615	1000	-	.	gene_id "MSTRG.11889"; transcript_id "MSTRG.11889.3"; exon_number "1";
chr1	StringTie	exon	168701017	168701124	1000	-	.	gene_id "MSTRG.11889"; transcript_id "MSTRG.11889.3"; exon_number "2";
chr1	StringTie	exon	168714239	168714346	1000	-	.	gene_id "MSTRG.11889"; transcript_id "MSTRG.11889.3"; exon_number "3";
chr1	StringTie	exon	168728870	168729241	1000	-	.	gene_id "MSTRG.11889"; transcript_id "MSTRG.11889.3"; exon_number "4";
chr1	StringTie	transcript	168695252	168729260	1000	-	.	gene_id "MSTRG.11889"; transcript_id "MSTRG.11889.4";
chr1	StringTie	exon	168695252	168696615	1000	-	.	gene_id "MSTRG.11889"; transcript_id "MSTRG.11889.4"; exon_number "1";
chr1	StringTie	exon	168701017	168701124	1000	-	.	gene_id "MSTRG.11889"; transcript_id "MSTRG.11889.4"; exon_number "2";
chr1	StringTie	exon	168714221	168714346	1000	-	.	gene_id "MSTRG.11889"; transcript_id "MSTRG.11889.4"; exon_number "3";
chr1	StringTie	exon	168729065	168729260	1000	-	.	gene_id "MSTRG.11889"; transcript_id "MSTRG.11889.4"; exon_number "4";
chr1	StringTie	transcript	168695294	168729205	1000	-	.	gene_id "MSTRG.11889"; transcript_id "MSTRG.11889.5";
chr1	StringTie	exon	168695294	168696615	1000	-	.	gene_id "MSTRG.11889"; transcript_id "MSTRG.11889.5"; exon_number "1";
chr1	StringTie	exon	168696742	168696905	1000	-	.	gene_id "MSTRG.11889"; transcript_id "MSTRG.11889.5"; exon_number "2";
chr1	StringTie	exon	168701017	168701124	1000	-	.	gene_id "MSTRG.11889"; transcript_id "MSTRG.11889.5"; exon_number "3";
chr1	StringTie	exon	168714221	168714346	1000	-	.	gene_id "MSTRG.11889"; transcript_id "MSTRG.11889.5"; exon_number "4";
chr1	StringTie	exon	168728870	168729205	1000	-	.	gene_id "MSTRG.11889"; transcript_id "MSTRG.11889.5"; exon_number "5";
chr1	StringTie	transcript	168695311	168738926	1000	-	.	gene_id "MSTRG.11889"; transcript_id "MSTRG.11889.6";
chr1	StringTie	exon	168695311	168696615	1000	-	.	gene_id "MSTRG.11889"; transcript_id "MSTRG.11889.6"; exon_number "1";
chr1	StringTie	exon	168701017	168701124	1000	-	.	gene_id "MSTRG.11889"; transcript_id "MSTRG.11889.6"; exon_number "2";
chr1	StringTie	exon	168714221	168714346	1000	-	.	gene_id "MSTRG.11889"; transcript_id "MSTRG.11889.6"; exon_number "3";
chr1	StringTie	exon	168733093	168738926	1000	-	.	gene_id "MSTRG.11889"; transcript_id "MSTRG.11889.6"; exon_number "4";
chr1	StringTie	transcript	168695346	168729287	1000	-	.	gene_id "MSTRG.11889"; transcript_id "MSTRG.11889.7";
chr1	StringTie	exon	168695346	168695954	1000	-	.	gene_id "MSTRG.11889"; transcript_id "MSTRG.11889.7"; exon_number "1";
chr1	StringTie	exon	168696021	168696615	1000	-	.	gene_id "MSTRG.11889"; transcript_id "MSTRG.11889.7"; exon_number "2";
chr1	StringTie	exon	168701017	168701124	1000	-	.	gene_id "MSTRG.11889"; transcript_id "MSTRG.11889.7"; exon_number "3";
chr1	StringTie	exon	168714221	168714346	1000	-	.	gene_id "MSTRG.11889"; transcript_id "MSTRG.11889.7"; exon_number "4";
chr1	StringTie	exon	168728870	168729287	1000	-	.	gene_id "MSTRG.11889"; transcript_id "MSTRG.11889.7"; exon_number "5";
chr1	StringTie	transcript	168695349	168733154	1000	-	.	gene_id "MSTRG.11889"; transcript_id "MSTRG.11889.8";
chr1	StringTie	exon	168695349	168696615	1000	-	.	gene_id "MSTRG.11889"; transcript_id "MSTRG.11889.8"; exon_number "1";
chr1	StringTie	exon	168701017	168701124	1000	-	.	gene_id "MSTRG.11889"; transcript_id "MSTRG.11889.8"; exon_number "2";
chr1	StringTie	exon	168714221	168714346	1000	-	.	gene_id "MSTRG.11889"; transcript_id "MSTRG.11889.8"; exon_number "3";
chr1	StringTie	exon	168728870	168729365	1000	-	.	gene_id "MSTRG.11889"; transcript_id "MSTRG.11889.8"; exon_number "4";
chr1	StringTie	exon	168733093	168733154	1000	-	.	gene_id "MSTRG.11889"; transcript_id "MSTRG.11889.8"; exon_number "5";
chr1	StringTie	transcript	168695364	168729241	1000	-	.	gene_id "MSTRG.11889"; transcript_id "MSTRG.11889.9";
chr1	StringTie	exon	168695364	168696173	1000	-	.	gene_id "MSTRG.11889"; transcript_id "MSTRG.11889.9"; exon_number "1";
chr1	StringTie	exon	168696213	168696615	1000	-	.	gene_id "MSTRG.11889"; transcript_id "MSTRG.11889.9"; exon_number "2";
chr1	StringTie	exon	168701017	168701124	1000	-	.	gene_id "MSTRG.11889"; transcript_id "MSTRG.11889.9"; exon_number "3";
chr1	StringTie	exon	168714221	168714346	1000	-	.	gene_id "MSTRG.11889"; transcript_id "MSTRG.11889.9"; exon_number "4";
chr1	StringTie	exon	168728870	168729241	1000	-	.	gene_id "MSTRG.11889"; transcript_id "MSTRG.11889.9"; exon_number "5";
chr3	StringTie	transcript	5409537	5411355	1000	.	.	gene_id "MSTRG.118890"; transcript_id "MSTRG.118890.1";
chr3	StringTie	exon	5409537	5411355	1000	.	.	gene_id "MSTRG.118890"; transcript_id "MSTRG.118890.1"; exon_number "1";
chr3	StringTie	transcript	5420978	5423835	1000	.	.	gene_id "MSTRG.118891"; transcript_id "MSTRG.118891.1";
chr3	StringTie	exon	5420978	5423835	1000	.	.	gene_id "MSTRG.118891"; transcript_id "MSTRG.118891.1"; exon_number "1";
chr3	StringTie	transcript	5425208	5425775	1000	.	.	gene_id "MSTRG.118892"; transcript_id "MSTRG.118892.1";
chr3	StringTie	exon	5425208	5425775	1000	.	.	gene_id "MSTRG.118892"; transcript_id "MSTRG.118892.1"; exon_number "1";
chr3	StringTie	transcript	5427803	5428914	1000	.	.	gene_id "MSTRG.118893"; transcript_id "MSTRG.118893.1";
chr3	StringTie	exon	5427803	5428914	1000	.	.	gene_id "MSTRG.118893"; transcript_id "MSTRG.118893.1"; exon_number "1";
chr3	StringTie	transcript	5430453	5435042	1000	.	.	gene_id "MSTRG.118894"; transcript_id "MSTRG.118894.1";
chr3	StringTie	exon	5430453	5435042	1000	.	.	gene_id "MSTRG.118894"; transcript_id "MSTRG.118894.1"; exon_number "1";
chr3	StringTie	transcript	5440893	5441200	1000	.	.	gene_id "MSTRG.118895"; transcript_id "MSTRG.118895.1";
chr3	StringTie	exon	5440893	5441200	1000	.	.	gene_id "MSTRG.118895"; transcript_id "MSTRG.118895.1"; exon_number "1";
chr3	StringTie	transcript	5447376	5447977	1000	.	.	gene_id "MSTRG.118896"; transcript_id "MSTRG.118896.1";
chr3	StringTie	exon	5447376	5447977	1000	.	.	gene_id "MSTRG.118896"; transcript_id "MSTRG.118896.1"; exon_number "1";
chr3	StringTie	transcript	5452998	5453901	1000	.	.	gene_id "MSTRG.118897"; transcript_id "MSTRG.118897.1";
chr3	StringTie	exon	5452998	5453901	1000	.	.	gene_id "MSTRG.118897"; transcript_id "MSTRG.118897.1"; exon_number "1";
chr3	StringTie	transcript	5462360	5463458	1000	.	.	gene_id "MSTRG.118898"; transcript_id "MSTRG.118898.1";
chr3	StringTie	exon	5462360	5463458	1000	.	.	gene_id "MSTRG.118898"; transcript_id "MSTRG.118898.1"; exon_number "1";
chr3	StringTie	transcript	5481778	5482104	1000	.	.	gene_id "MSTRG.118899"; transcript_id "MSTRG.118899.1";
chr3	StringTie	exon	5481778	5482104	1000	.	.	gene_id "MSTRG.118899"; transcript_id "MSTRG.118899.1"; exon_number "1";
chr1	StringTie	transcript	15989140	15989375	1000	-	.	gene_id "MSTRG.1189"; transcript_id "ENST00000613591"; gene_name "RP11-5P18.11"; ref_gene_id "ENSG00000275503";
chr1	StringTie	exon	15989140	15989375	1000	-	.	gene_id "MSTRG.1189"; transcript_id "ENST00000613591"; exon_number "1"; gene_name "RP11-5P18.11"; ref_gene_id "ENSG00000275503";
chr1	StringTie	transcript	168695122	168695941	1000	+	.	gene_id "MSTRG.11890"; transcript_id "MSTRG.11890.1";
chr1	StringTie	exon	168695122	168695595	1000	+	.	gene_id "MSTRG.11890"; transcript_id "MSTRG.11890.1"; exon_number "1";
chr1	StringTie	exon	168695720	168695941	1000	+	.	gene_id "MSTRG.11890"; transcript_id "MSTRG.11890.1"; exon_number "2";
chr1	StringTie	transcript	168695294	168695777	1000	+	.	gene_id "MSTRG.11890"; transcript_id "MSTRG.11890.2";
chr1	StringTie	exon	168695294	168695634	1000	+	.	gene_id "MSTRG.11890"; transcript_id "MSTRG.11890.2"; exon_number "1";
chr1	StringTie	exon	168695659	168695777	1000	+	.	gene_id "MSTRG.11890"; transcript_id "MSTRG.11890.2"; exon_number "2";
chr1	StringTie	transcript	168695471	168695960	1000	+	.	gene_id "MSTRG.11890"; transcript_id "MSTRG.11890.3";
chr1	StringTie	exon	168695471	168695634	1000	+	.	gene_id "MSTRG.11890"; transcript_id "MSTRG.11890.3"; exon_number "1";
chr1	StringTie	exon	168695720	168695960	1000	+	.	gene_id "MSTRG.11890"; transcript_id "MSTRG.11890.3"; exon_number "2";
chr1	StringTie	transcript	168695507	168696616	1000	+	.	gene_id "MSTRG.11890"; transcript_id "MSTRG.11890.4";
chr1	StringTie	exon	168695507	168695649	1000	+	.	gene_id "MSTRG.11890"; transcript_id "MSTRG.11890.4"; exon_number "1";
chr1	StringTie	exon	168696129	168696530	1000	+	.	gene_id "MSTRG.11890"; transcript_id "MSTRG.11890.4"; exon_number "2";
chr1	StringTie	exon	168696555	168696616	1000	+	.	gene_id "MSTRG.11890"; transcript_id "MSTRG.11890.4"; exon_number "3";
chr1	StringTie	transcript	168695518	168696572	1000	+	.	gene_id "MSTRG.11890"; transcript_id "MSTRG.11890.5";
chr1	StringTie	exon	168695518	168696072	1000	+	.	gene_id "MSTRG.11890"; transcript_id "MSTRG.11890.5"; exon_number "1";
chr1	StringTie	exon	168696404	168696572	1000	+	.	gene_id "MSTRG.11890"; transcript_id "MSTRG.11890.5"; exon_number "2";
chr3	StringTie	transcript	5493355	5493980	1000	.	.	gene_id "MSTRG.118900"; transcript_id "MSTRG.118900.1";
chr3	StringTie	exon	5493355	5493980	1000	.	.	gene_id "MSTRG.118900"; transcript_id "MSTRG.118900.1"; exon_number "1";
chr3	StringTie	transcript	5497916	5498227	1000	+	.	gene_id "MSTRG.118901"; transcript_id "MSTRG.118901.1";
chr3	StringTie	exon	5497916	5498227	1000	+	.	gene_id "MSTRG.118901"; transcript_id "MSTRG.118901.1"; exon_number "1";
chr3	StringTie	transcript	5507875	5509167	1000	.	.	gene_id "MSTRG.118902"; transcript_id "MSTRG.118902.1";
chr3	StringTie	exon	5507875	5509167	1000	.	.	gene_id "MSTRG.118902"; transcript_id "MSTRG.118902.1"; exon_number "1";
chr3	StringTie	transcript	5511487	5511768	1000	.	.	gene_id "MSTRG.118903"; transcript_id "MSTRG.118903.1";
chr3	StringTie	exon	5511487	5511768	1000	.	.	gene_id "MSTRG.118903"; transcript_id "MSTRG.118903.1"; exon_number "1";
chr3	StringTie	transcript	5512848	5513564	1000	.	.	gene_id "MSTRG.118904"; transcript_id "MSTRG.118904.1";
chr3	StringTie	exon	5512848	5513564	1000	.	.	gene_id "MSTRG.118904"; transcript_id "MSTRG.118904.1"; exon_number "1";
chr3	StringTie	transcript	5518564	5518766	1000	.	.	gene_id "MSTRG.118905"; transcript_id "MSTRG.118905.1";
chr3	StringTie	exon	5518564	5518766	1000	.	.	gene_id "MSTRG.118905"; transcript_id "MSTRG.118905.1"; exon_number "1";
chr3	StringTie	transcript	5520331	5520627	1000	.	.	gene_id "MSTRG.118906"; transcript_id "MSTRG.118906.1";
chr3	StringTie	exon	5520331	5520627	1000	.	.	gene_id "MSTRG.118906"; transcript_id "MSTRG.118906.1"; exon_number "1";
chr3	StringTie	transcript	5528439	5529345	1000	.	.	gene_id "MSTRG.118907"; transcript_id "MSTRG.118907.1";
chr3	StringTie	exon	5528439	5529345	1000	.	.	gene_id "MSTRG.118907"; transcript_id "MSTRG.118907.1"; exon_number "1";
chr3	StringTie	transcript	5530682	5533291	1000	.	.	gene_id "MSTRG.118908"; transcript_id "MSTRG.118908.1";
chr3	StringTie	exon	5530682	5533291	1000	.	.	gene_id "MSTRG.118908"; transcript_id "MSTRG.118908.1"; exon_number "1";
chr3	StringTie	transcript	5533988	5534204	1000	.	.	gene_id "MSTRG.118909"; transcript_id "MSTRG.118909.1";
chr3	StringTie	exon	5533988	5534204	1000	.	.	gene_id "MSTRG.118909"; transcript_id "MSTRG.118909.1"; exon_number "1";
chr1	StringTie	transcript	168705811	168729179	1000	+	.	gene_id "MSTRG.11891"; transcript_id "MSTRG.11891.1";
chr1	StringTie	exon	168705811	168706004	1000	+	.	gene_id "MSTRG.11891"; transcript_id "MSTRG.11891.1"; exon_number "1";
chr1	StringTie	exon	168709111	168710441	1000	+	.	gene_id "MSTRG.11891"; transcript_id "MSTRG.11891.1"; exon_number "2";
chr1	StringTie	exon	168714109	168714300	1000	+	.	gene_id "MSTRG.11891"; transcript_id "MSTRG.11891.1"; exon_number "3";
chr1	StringTie	exon	168728926	168729179	1000	+	.	gene_id "MSTRG.11891"; transcript_id "MSTRG.11891.1"; exon_number "4";
chr1	StringTie	transcript	168705823	168716145	1000	+	.	gene_id "MSTRG.11891"; transcript_id "MSTRG.11891.2";
chr1	StringTie	exon	168705823	168706004	1000	+	.	gene_id "MSTRG.11891"; transcript_id "MSTRG.11891.2"; exon_number "1";
chr1	StringTie	exon	168714109	168716145	1000	+	.	gene_id "MSTRG.11891"; transcript_id "MSTRG.11891.2"; exon_number "2";
chr1	StringTie	transcript	168707784	168709609	1000	+	.	gene_id "MSTRG.11891"; transcript_id "MSTRG.11891.3";
chr1	StringTie	exon	168707784	168707863	1000	+	.	gene_id "MSTRG.11891"; transcript_id "MSTRG.11891.3"; exon_number "1";
chr1	StringTie	exon	168709111	168709609	1000	+	.	gene_id "MSTRG.11891"; transcript_id "MSTRG.11891.3"; exon_number "2";
chr3	StringTie	transcript	5535008	5536514	1000	+	.	gene_id "MSTRG.118910"; transcript_id "MSTRG.118910.1";
chr3	StringTie	exon	5535008	5536514	1000	+	.	gene_id "MSTRG.118910"; transcript_id "MSTRG.118910.1"; exon_number "1";
chr3	StringTie	transcript	5536592	5560256	1000	+	.	gene_id "MSTRG.118911"; transcript_id "MSTRG.118911.1";
chr3	StringTie	exon	5536592	5536693	1000	+	.	gene_id "MSTRG.118911"; transcript_id "MSTRG.118911.1"; exon_number "1";
chr3	StringTie	exon	5560154	5560256	1000	+	.	gene_id "MSTRG.118911"; transcript_id "MSTRG.118911.1"; exon_number "2";
chr3	StringTie	transcript	5537540	5549881	1000	-	.	gene_id "MSTRG.118912"; transcript_id "MSTRG.118912.1";
chr3	StringTie	exon	5537540	5549881	1000	-	.	gene_id "MSTRG.118912"; transcript_id "MSTRG.118912.1"; exon_number "1";
chr3	StringTie	transcript	5563863	5565473	1000	.	.	gene_id "MSTRG.118913"; transcript_id "MSTRG.118913.1";
chr3	StringTie	exon	5563863	5565473	1000	.	.	gene_id "MSTRG.118913"; transcript_id "MSTRG.118913.1"; exon_number "1";
chr3	StringTie	transcript	5568422	5568667	1000	.	.	gene_id "MSTRG.118914"; transcript_id "MSTRG.118914.1";
chr3	StringTie	exon	5568422	5568667	1000	.	.	gene_id "MSTRG.118914"; transcript_id "MSTRG.118914.1"; exon_number "1";
chr3	StringTie	transcript	5577779	5579352	1000	+	.	gene_id "MSTRG.118915"; transcript_id "MSTRG.118915.1";
chr3	StringTie	exon	5577779	5579352	1000	+	.	gene_id "MSTRG.118915"; transcript_id "MSTRG.118915.1"; exon_number "1";
chr3	StringTie	transcript	5579739	5581048	1000	.	.	gene_id "MSTRG.118916"; transcript_id "MSTRG.118916.1";
chr3	StringTie	exon	5579739	5581048	1000	.	.	gene_id "MSTRG.118916"; transcript_id "MSTRG.118916.1"; exon_number "1";
chr3	StringTie	transcript	5597670	5597928	1000	.	.	gene_id "MSTRG.118917"; transcript_id "MSTRG.118917.1";
chr3	StringTie	exon	5597670	5597928	1000	.	.	gene_id "MSTRG.118917"; transcript_id "MSTRG.118917.1"; exon_number "1";
chr3	StringTie	transcript	5598382	5598586	1000	.	.	gene_id "MSTRG.118918"; transcript_id "MSTRG.118918.1";
chr3	StringTie	exon	5598382	5598586	1000	.	.	gene_id "MSTRG.118918"; transcript_id "MSTRG.118918.1"; exon_number "1";
chr3	StringTie	transcript	5610455	5610779	1000	.	.	gene_id "MSTRG.118919"; transcript_id "MSTRG.118919.1";
chr3	StringTie	exon	5610455	5610779	1000	.	.	gene_id "MSTRG.118919"; transcript_id "MSTRG.118919.1"; exon_number "1";
chr1	StringTie	transcript	168786939	168792886	1000	+	.	gene_id "MSTRG.11892"; transcript_id "ENST00000420691"; gene_name "LINC00626"; ref_gene_id "ENSG00000225826";
chr1	StringTie	exon	168786939	168787228	1000	+	.	gene_id "MSTRG.11892"; transcript_id "ENST00000420691"; exon_number "1"; gene_name "LINC00626"; ref_gene_id "ENSG00000225826";
chr1	StringTie	exon	168788781	168788889	1000	+	.	gene_id "MSTRG.11892"; transcript_id "ENST00000420691"; exon_number "2"; gene_name "LINC00626"; ref_gene_id "ENSG00000225826";
chr1	StringTie	exon	168792331	168792886	1000	+	.	gene_id "MSTRG.11892"; transcript_id "ENST00000420691"; exon_number "3"; gene_name "LINC00626"; ref_gene_id "ENSG00000225826";
chr1	StringTie	transcript	168743787	168795186	1000	+	.	gene_id "MSTRG.11892"; transcript_id "MSTRG.11892.1";
chr1	StringTie	exon	168743787	168744121	1000	+	.	gene_id "MSTRG.11892"; transcript_id "MSTRG.11892.1"; exon_number "1";
chr1	StringTie	exon	168759864	168760033	1000	+	.	gene_id "MSTRG.11892"; transcript_id "MSTRG.11892.1"; exon_number "2";
chr1	StringTie	exon	168776254	168776410	1000	+	.	gene_id "MSTRG.11892"; transcript_id "MSTRG.11892.1"; exon_number "3";
chr1	StringTie	exon	168780933	168780990	1000	+	.	gene_id "MSTRG.11892"; transcript_id "MSTRG.11892.1"; exon_number "4";
chr1	StringTie	exon	168782870	168782924	1000	+	.	gene_id "MSTRG.11892"; transcript_id "MSTRG.11892.1"; exon_number "5";
chr1	StringTie	exon	168783953	168784113	1000	+	.	gene_id "MSTRG.11892"; transcript_id "MSTRG.11892.1"; exon_number "6";
chr1	StringTie	exon	168787037	168787228	1000	+	.	gene_id "MSTRG.11892"; transcript_id "MSTRG.11892.1"; exon_number "7";
chr1	StringTie	exon	168788781	168788889	1000	+	.	gene_id "MSTRG.11892"; transcript_id "MSTRG.11892.1"; exon_number "8";
chr1	StringTie	exon	168792331	168795186	1000	+	.	gene_id "MSTRG.11892"; transcript_id "MSTRG.11892.1"; exon_number "9";
chr1	StringTie	transcript	168752831	168792879	1000	+	.	gene_id "MSTRG.11892"; transcript_id "MSTRG.11892.10";
chr1	StringTie	exon	168752831	168753241	1000	+	.	gene_id "MSTRG.11892"; transcript_id "MSTRG.11892.10"; exon_number "1";
chr1	StringTie	exon	168776254	168778077	1000	+	.	gene_id "MSTRG.11892"; transcript_id "MSTRG.11892.10"; exon_number "2";
chr1	StringTie	exon	168780933	168780990	1000	+	.	gene_id "MSTRG.11892"; transcript_id "MSTRG.11892.10"; exon_number "3";
chr1	StringTie	exon	168782870	168782924	1000	+	.	gene_id "MSTRG.11892"; transcript_id "MSTRG.11892.10"; exon_number "4";
chr1	StringTie	exon	168783953	168784113	1000	+	.	gene_id "MSTRG.11892"; transcript_id "MSTRG.11892.10"; exon_number "5";
chr1	StringTie	exon	168787037	168787228	1000	+	.	gene_id "MSTRG.11892"; transcript_id "MSTRG.11892.10"; exon_number "6";
chr1	StringTie	exon	168788781	168788889	1000	+	.	gene_id "MSTRG.11892"; transcript_id "MSTRG.11892.10"; exon_number "7";
chr1	StringTie	exon	168792331	168792879	1000	+	.	gene_id "MSTRG.11892"; transcript_id "MSTRG.11892.10"; exon_number "8";
chr1	StringTie	transcript	168752831	168792886	1000	+	.	gene_id "MSTRG.11892"; transcript_id "MSTRG.11892.11";
chr1	StringTie	exon	168752831	168753241	1000	+	.	gene_id "MSTRG.11892"; transcript_id "MSTRG.11892.11"; exon_number "1";
chr1	StringTie	exon	168759805	168760033	1000	+	.	gene_id "MSTRG.11892"; transcript_id "MSTRG.11892.11"; exon_number "2";
chr1	StringTie	exon	168776254	168778077	1000	+	.	gene_id "MSTRG.11892"; transcript_id "MSTRG.11892.11"; exon_number "3";
chr1	StringTie	exon	168780933	168780990	1000	+	.	gene_id "MSTRG.11892"; transcript_id "MSTRG.11892.11"; exon_number "4";
chr1	StringTie	exon	168782870	168782924	1000	+	.	gene_id "MSTRG.11892"; transcript_id "MSTRG.11892.11"; exon_number "5";
chr1	StringTie	exon	168783953	168784113	1000	+	.	gene_id "MSTRG.11892"; transcript_id "MSTRG.11892.11"; exon_number "6";
chr1	StringTie	exon	168787037	168787228	1000	+	.	gene_id "MSTRG.11892"; transcript_id "MSTRG.11892.11"; exon_number "7";
chr1	StringTie	exon	168788795	168788889	1000	+	.	gene_id "MSTRG.11892"; transcript_id "MSTRG.11892.11"; exon_number "8";
chr1	StringTie	exon	168792331	168792886	1000	+	.	gene_id "MSTRG.11892"; transcript_id "MSTRG.11892.11"; exon_number "9";
chr1	StringTie	transcript	168752835	168793049	1000	+	.	gene_id "MSTRG.11892"; transcript_id "MSTRG.11892.12";
chr1	StringTie	exon	168752835	168753241	1000	+	.	gene_id "MSTRG.11892"; transcript_id "MSTRG.11892.12"; exon_number "1";
chr1	StringTie	exon	168763091	168763198	1000	+	.	gene_id "MSTRG.11892"; transcript_id "MSTRG.11892.12"; exon_number "2";
chr1	StringTie	exon	168776254	168776410	1000	+	.	gene_id "MSTRG.11892"; transcript_id "MSTRG.11892.12"; exon_number "3";
chr1	StringTie	exon	168780933	168780990	1000	+	.	gene_id "MSTRG.11892"; transcript_id "MSTRG.11892.12"; exon_number "4";
chr1	StringTie	exon	168782870	168782924	1000	+	.	gene_id "MSTRG.11892"; transcript_id "MSTRG.11892.12"; exon_number "5";
chr1	StringTie	exon	168783953	168784113	1000	+	.	gene_id "MSTRG.11892"; transcript_id "MSTRG.11892.12"; exon_number "6";
chr1	StringTie	exon	168787037	168787228	1000	+	.	gene_id "MSTRG.11892"; transcript_id "MSTRG.11892.12"; exon_number "7";
chr1	StringTie	exon	168788781	168788889	1000	+	.	gene_id "MSTRG.11892"; transcript_id "MSTRG.11892.12"; exon_number "8";
chr1	StringTie	exon	168792331	168793049	1000	+	.	gene_id "MSTRG.11892"; transcript_id "MSTRG.11892.12"; exon_number "9";
chr1	StringTie	transcript	168752835	168793068	1000	+	.	gene_id "MSTRG.11892"; transcript_id "MSTRG.11892.13";
chr1	StringTie	exon	168752835	168753241	1000	+	.	gene_id "MSTRG.11892"; transcript_id "MSTRG.11892.13"; exon_number "1";
chr1	StringTie	exon	168759864	168760033	1000	+	.	gene_id "MSTRG.11892"; transcript_id "MSTRG.11892.13"; exon_number "2";
chr1	StringTie	exon	168776254	168776410	1000	+	.	gene_id "MSTRG.11892"; transcript_id "MSTRG.11892.13"; exon_number "3";
chr1	StringTie	exon	168780933	168780990	1000	+	.	gene_id "MSTRG.11892"; transcript_id "MSTRG.11892.13"; exon_number "4";
chr1	StringTie	exon	168782870	168782924	1000	+	.	gene_id "MSTRG.11892"; transcript_id "MSTRG.11892.13"; exon_number "5";
chr1	StringTie	exon	168783953	168784113	1000	+	.	gene_id "MSTRG.11892"; transcript_id "MSTRG.11892.13"; exon_number "6";
chr1	StringTie	exon	168787037	168787228	1000	+	.	gene_id "MSTRG.11892"; transcript_id "MSTRG.11892.13"; exon_number "7";
chr1	StringTie	exon	168788781	168788889	1000	+	.	gene_id "MSTRG.11892"; transcript_id "MSTRG.11892.13"; exon_number "8";
chr1	StringTie	exon	168792331	168793068	1000	+	.	gene_id "MSTRG.11892"; transcript_id "MSTRG.11892.13"; exon_number "9";
chr1	StringTie	transcript	168759816	168792895	1000	+	.	gene_id "MSTRG.11892"; transcript_id "MSTRG.11892.14";
chr1	StringTie	exon	168759816	168760033	1000	+	.	gene_id "MSTRG.11892"; transcript_id "MSTRG.11892.14"; exon_number "1";
chr1	StringTie	exon	168776254	168776345	1000	+	.	gene_id "MSTRG.11892"; transcript_id "MSTRG.11892.14"; exon_number "2";
chr1	StringTie	exon	168782870	168782924	1000	+	.	gene_id "MSTRG.11892"; transcript_id "MSTRG.11892.14"; exon_number "3";
chr1	StringTie	exon	168783953	168784113	1000	+	.	gene_id "MSTRG.11892"; transcript_id "MSTRG.11892.14"; exon_number "4";
chr1	StringTie	exon	168787037	168787228	1000	+	.	gene_id "MSTRG.11892"; transcript_id "MSTRG.11892.14"; exon_number "5";
chr1	StringTie	exon	168788795	168788889	1000	+	.	gene_id "MSTRG.11892"; transcript_id "MSTRG.11892.14"; exon_number "6";
chr1	StringTie	exon	168792331	168792895	1000	+	.	gene_id "MSTRG.11892"; transcript_id "MSTRG.11892.14"; exon_number "7";
chr1	StringTie	transcript	168759824	168792889	1000	+	.	gene_id "MSTRG.11892"; transcript_id "MSTRG.11892.15";
chr1	StringTie	exon	168759824	168760033	1000	+	.	gene_id "MSTRG.11892"; transcript_id "MSTRG.11892.15"; exon_number "1";
chr1	StringTie	exon	168776254	168778077	1000	+	.	gene_id "MSTRG.11892"; transcript_id "MSTRG.11892.15"; exon_number "2";
chr1	StringTie	exon	168780933	168780990	1000	+	.	gene_id "MSTRG.11892"; transcript_id "MSTRG.11892.15"; exon_number "3";
chr1	StringTie	exon	168782870	168782924	1000	+	.	gene_id "MSTRG.11892"; transcript_id "MSTRG.11892.15"; exon_number "4";
chr1	StringTie	exon	168783953	168784113	1000	+	.	gene_id "MSTRG.11892"; transcript_id "MSTRG.11892.15"; exon_number "5";
chr1	StringTie	exon	168787037	168787228	1000	+	.	gene_id "MSTRG.11892"; transcript_id "MSTRG.11892.15"; exon_number "6";
chr1	StringTie	exon	168788781	168788889	1000	+	.	gene_id "MSTRG.11892"; transcript_id "MSTRG.11892.15"; exon_number "7";
chr1	StringTie	exon	168792331	168792889	1000	+	.	gene_id "MSTRG.11892"; transcript_id "MSTRG.11892.15"; exon_number "8";
chr1	StringTie	transcript	168759827	168792917	1000	+	.	gene_id "MSTRG.11892"; transcript_id "MSTRG.11892.16";
chr1	StringTie	exon	168759827	168760033	1000	+	.	gene_id "MSTRG.11892"; transcript_id "MSTRG.11892.16"; exon_number "1";
chr1	StringTie	exon	168776254	168778077	1000	+	.	gene_id "MSTRG.11892"; transcript_id "MSTRG.11892.16"; exon_number "2";
chr1	StringTie	exon	168782870	168782924	1000	+	.	gene_id "MSTRG.11892"; transcript_id "MSTRG.11892.16"; exon_number "3";
chr1	StringTie	exon	168783953	168784113	1000	+	.	gene_id "MSTRG.11892"; transcript_id "MSTRG.11892.16"; exon_number "4";
chr1	StringTie	exon	168787037	168787228	1000	+	.	gene_id "MSTRG.11892"; transcript_id "MSTRG.11892.16"; exon_number "5";
chr1	StringTie	exon	168788781	168788889	1000	+	.	gene_id "MSTRG.11892"; transcript_id "MSTRG.11892.16"; exon_number "6";
chr1	StringTie	exon	168792331	168792917	1000	+	.	gene_id "MSTRG.11892"; transcript_id "MSTRG.11892.16"; exon_number "7";
chr1	StringTie	transcript	168759844	168793029	1000	+	.	gene_id "MSTRG.11892"; transcript_id "MSTRG.11892.17";
chr1	StringTie	exon	168759844	168760033	1000	+	.	gene_id "MSTRG.11892"; transcript_id "MSTRG.11892.17"; exon_number "1";
chr1	StringTie	exon	168776254	168776345	1000	+	.	gene_id "MSTRG.11892"; transcript_id "MSTRG.11892.17"; exon_number "2";
chr1	StringTie	exon	168782870	168782924	1000	+	.	gene_id "MSTRG.11892"; transcript_id "MSTRG.11892.17"; exon_number "3";
chr1	StringTie	exon	168783953	168784113	1000	+	.	gene_id "MSTRG.11892"; transcript_id "MSTRG.11892.17"; exon_number "4";
chr1	StringTie	exon	168787037	168787228	1000	+	.	gene_id "MSTRG.11892"; transcript_id "MSTRG.11892.17"; exon_number "5";
chr1	StringTie	exon	168788781	168788889	1000	+	.	gene_id "MSTRG.11892"; transcript_id "MSTRG.11892.17"; exon_number "6";
chr1	StringTie	exon	168792331	168793029	1000	+	.	gene_id "MSTRG.11892"; transcript_id "MSTRG.11892.17"; exon_number "7";
chr1	StringTie	transcript	168759844	168795186	1000	+	.	gene_id "MSTRG.11892"; transcript_id "MSTRG.11892.18";
chr1	StringTie	exon	168759844	168760033	1000	+	.	gene_id "MSTRG.11892"; transcript_id "MSTRG.11892.18"; exon_number "1";
chr1	StringTie	exon	168776254	168778110	1000	+	.	gene_id "MSTRG.11892"; transcript_id "MSTRG.11892.18"; exon_number "2";
chr1	StringTie	exon	168780933	168780990	1000	+	.	gene_id "MSTRG.11892"; transcript_id "MSTRG.11892.18"; exon_number "3";
chr1	StringTie	exon	168782870	168782924	1000	+	.	gene_id "MSTRG.11892"; transcript_id "MSTRG.11892.18"; exon_number "4";
chr1	StringTie	exon	168783899	168784113	1000	+	.	gene_id "MSTRG.11892"; transcript_id "MSTRG.11892.18"; exon_number "5";
chr1	StringTie	exon	168787037	168787228	1000	+	.	gene_id "MSTRG.11892"; transcript_id "MSTRG.11892.18"; exon_number "6";
chr1	StringTie	exon	168788795	168788889	1000	+	.	gene_id "MSTRG.11892"; transcript_id "MSTRG.11892.18"; exon_number "7";
chr1	StringTie	exon	168792331	168795186	1000	+	.	gene_id "MSTRG.11892"; transcript_id "MSTRG.11892.18"; exon_number "8";
chr1	StringTie	transcript	168759844	168795186	1000	+	.	gene_id "MSTRG.11892"; transcript_id "MSTRG.11892.19";
chr1	StringTie	exon	168759844	168760033	1000	+	.	gene_id "MSTRG.11892"; transcript_id "MSTRG.11892.19"; exon_number "1";
chr1	StringTie	exon	168776254	168778077	1000	+	.	gene_id "MSTRG.11892"; transcript_id "MSTRG.11892.19"; exon_number "2";
chr1	StringTie	exon	168780933	168780990	1000	+	.	gene_id "MSTRG.11892"; transcript_id "MSTRG.11892.19"; exon_number "3";
chr1	StringTie	exon	168782870	168782924	1000	+	.	gene_id "MSTRG.11892"; transcript_id "MSTRG.11892.19"; exon_number "4";
chr1	StringTie	exon	168783899	168784113	1000	+	.	gene_id "MSTRG.11892"; transcript_id "MSTRG.11892.19"; exon_number "5";
chr1	StringTie	exon	168787037	168787228	1000	+	.	gene_id "MSTRG.11892"; transcript_id "MSTRG.11892.19"; exon_number "6";
chr1	StringTie	exon	168788795	168788889	1000	+	.	gene_id "MSTRG.11892"; transcript_id "MSTRG.11892.19"; exon_number "7";
chr1	StringTie	exon	168792331	168795186	1000	+	.	gene_id "MSTRG.11892"; transcript_id "MSTRG.11892.19"; exon_number "8";
chr1	StringTie	transcript	168751484	168795995	1000	+	.	gene_id "MSTRG.11892"; transcript_id "MSTRG.11892.2";
chr1	StringTie	exon	168751484	168753241	1000	+	.	gene_id "MSTRG.11892"; transcript_id "MSTRG.11892.2"; exon_number "1";
chr1	StringTie	exon	168763091	168763198	1000	+	.	gene_id "MSTRG.11892"; transcript_id "MSTRG.11892.2"; exon_number "2";
chr1	StringTie	exon	168776254	168782924	1000	+	.	gene_id "MSTRG.11892"; transcript_id "MSTRG.11892.2"; exon_number "3";
chr1	StringTie	exon	168783953	168784113	1000	+	.	gene_id "MSTRG.11892"; transcript_id "MSTRG.11892.2"; exon_number "4";
chr1	StringTie	exon	168787037	168787228	1000	+	.	gene_id "MSTRG.11892"; transcript_id "MSTRG.11892.2"; exon_number "5";
chr1	StringTie	exon	168788795	168788889	1000	+	.	gene_id "MSTRG.11892"; transcript_id "MSTRG.11892.2"; exon_number "6";
chr1	StringTie	exon	168792331	168795995	1000	+	.	gene_id "MSTRG.11892"; transcript_id "MSTRG.11892.2"; exon_number "7";
chr1	StringTie	transcript	168759858	168793050	1000	+	.	gene_id "MSTRG.11892"; transcript_id "MSTRG.11892.20";
chr1	StringTie	exon	168759858	168760033	1000	+	.	gene_id "MSTRG.11892"; transcript_id "MSTRG.11892.20"; exon_number "1";
chr1	StringTie	exon	168776254	168782696	1000	+	.	gene_id "MSTRG.11892"; transcript_id "MSTRG.11892.20"; exon_number "2";
chr1	StringTie	exon	168782870	168782924	1000	+	.	gene_id "MSTRG.11892"; transcript_id "MSTRG.11892.20"; exon_number "3";
chr1	StringTie	exon	168783953	168784113	1000	+	.	gene_id "MSTRG.11892"; transcript_id "MSTRG.11892.20"; exon_number "4";
chr1	StringTie	exon	168787037	168787228	1000	+	.	gene_id "MSTRG.11892"; transcript_id "MSTRG.11892.20"; exon_number "5";
chr1	StringTie	exon	168788781	168788889	1000	+	.	gene_id "MSTRG.11892"; transcript_id "MSTRG.11892.20"; exon_number "6";
chr1	StringTie	exon	168792331	168793050	1000	+	.	gene_id "MSTRG.11892"; transcript_id "MSTRG.11892.20"; exon_number "7";
chr1	StringTie	transcript	168759858	168792923	1000	+	.	gene_id "MSTRG.11892"; transcript_id "MSTRG.11892.21";
chr1	StringTie	exon	168759858	168760033	1000	+	.	gene_id "MSTRG.11892"; transcript_id "MSTRG.11892.21"; exon_number "1";
chr1	StringTie	exon	168776254	168776410	1000	+	.	gene_id "MSTRG.11892"; transcript_id "MSTRG.11892.21"; exon_number "2";
chr1	StringTie	exon	168782870	168782924	1000	+	.	gene_id "MSTRG.11892"; transcript_id "MSTRG.11892.21"; exon_number "3";
chr1	StringTie	exon	168783953	168784113	1000	+	.	gene_id "MSTRG.11892"; transcript_id "MSTRG.11892.21"; exon_number "4";
chr1	StringTie	exon	168787037	168787228	1000	+	.	gene_id "MSTRG.11892"; transcript_id "MSTRG.11892.21"; exon_number "5";
chr1	StringTie	exon	168788795	168788889	1000	+	.	gene_id "MSTRG.11892"; transcript_id "MSTRG.11892.21"; exon_number "6";
chr1	StringTie	exon	168792331	168792923	1000	+	.	gene_id "MSTRG.11892"; transcript_id "MSTRG.11892.21"; exon_number "7";
chr1	StringTie	transcript	168759858	168792874	1000	+	.	gene_id "MSTRG.11892"; transcript_id "MSTRG.11892.22";
chr1	StringTie	exon	168759858	168760033	1000	+	.	gene_id "MSTRG.11892"; transcript_id "MSTRG.11892.22"; exon_number "1";
chr1	StringTie	exon	168776254	168778077	1000	+	.	gene_id "MSTRG.11892"; transcript_id "MSTRG.11892.22"; exon_number "2";
chr1	StringTie	exon	168780933	168782696	1000	+	.	gene_id "MSTRG.11892"; transcript_id "MSTRG.11892.22"; exon_number "3";
chr1	StringTie	exon	168782870	168782924	1000	+	.	gene_id "MSTRG.11892"; transcript_id "MSTRG.11892.22"; exon_number "4";
chr1	StringTie	exon	168783953	168784113	1000	+	.	gene_id "MSTRG.11892"; transcript_id "MSTRG.11892.22"; exon_number "5";
chr1	StringTie	exon	168787037	168787228	1000	+	.	gene_id "MSTRG.11892"; transcript_id "MSTRG.11892.22"; exon_number "6";
chr1	StringTie	exon	168788795	168788889	1000	+	.	gene_id "MSTRG.11892"; transcript_id "MSTRG.11892.22"; exon_number "7";
chr1	StringTie	exon	168792331	168792874	1000	+	.	gene_id "MSTRG.11892"; transcript_id "MSTRG.11892.22"; exon_number "8";
chr1	StringTie	transcript	168759866	168792901	1000	+	.	gene_id "MSTRG.11892"; transcript_id "MSTRG.11892.23";
chr1	StringTie	exon	168759866	168760033	1000	+	.	gene_id "MSTRG.11892"; transcript_id "MSTRG.11892.23"; exon_number "1";
chr1	StringTie	exon	168776254	168776345	1000	+	.	gene_id "MSTRG.11892"; transcript_id "MSTRG.11892.23"; exon_number "2";
chr1	StringTie	exon	168780933	168780990	1000	+	.	gene_id "MSTRG.11892"; transcript_id "MSTRG.11892.23"; exon_number "3";
chr1	StringTie	exon	168782870	168782924	1000	+	.	gene_id "MSTRG.11892"; transcript_id "MSTRG.11892.23"; exon_number "4";
chr1	StringTie	exon	168783953	168784113	1000	+	.	gene_id "MSTRG.11892"; transcript_id "MSTRG.11892.23"; exon_number "5";
chr1	StringTie	exon	168787037	168787228	1000	+	.	gene_id "MSTRG.11892"; transcript_id "MSTRG.11892.23"; exon_number "6";
chr1	StringTie	exon	168788781	168788889	1000	+	.	gene_id "MSTRG.11892"; transcript_id "MSTRG.11892.23"; exon_number "7";
chr1	StringTie	exon	168792331	168792901	1000	+	.	gene_id "MSTRG.11892"; transcript_id "MSTRG.11892.23"; exon_number "8";
chr1	StringTie	transcript	168760020	168792917	1000	+	.	gene_id "MSTRG.11892"; transcript_id "MSTRG.11892.24";
chr1	StringTie	exon	168760020	168760033	1000	+	.	gene_id "MSTRG.11892"; transcript_id "MSTRG.11892.24"; exon_number "1";
chr1	StringTie	exon	168763091	168763198	1000	+	.	gene_id "MSTRG.11892"; transcript_id "MSTRG.11892.24"; exon_number "2";
chr1	StringTie	exon	168776254	168776410	1000	+	.	gene_id "MSTRG.11892"; transcript_id "MSTRG.11892.24"; exon_number "3";
chr1	StringTie	exon	168780933	168780990	1000	+	.	gene_id "MSTRG.11892"; transcript_id "MSTRG.11892.24"; exon_number "4";
chr1	StringTie	exon	168782870	168782924	1000	+	.	gene_id "MSTRG.11892"; transcript_id "MSTRG.11892.24"; exon_number "5";
chr1	StringTie	exon	168783953	168784113	1000	+	.	gene_id "MSTRG.11892"; transcript_id "MSTRG.11892.24"; exon_number "6";
chr1	StringTie	exon	168787037	168787228	1000	+	.	gene_id "MSTRG.11892"; transcript_id "MSTRG.11892.24"; exon_number "7";
chr1	StringTie	exon	168788795	168788889	1000	+	.	gene_id "MSTRG.11892"; transcript_id "MSTRG.11892.24"; exon_number "8";
chr1	StringTie	exon	168792331	168792917	1000	+	.	gene_id "MSTRG.11892"; transcript_id "MSTRG.11892.24"; exon_number "9";
chr1	StringTie	transcript	168760969	168793428	1000	+	.	gene_id "MSTRG.11892"; transcript_id "MSTRG.11892.25";
chr1	StringTie	exon	168760969	168760985	1000	+	.	gene_id "MSTRG.11892"; transcript_id "MSTRG.11892.25"; exon_number "1";
chr1	StringTie	exon	168776254	168776345	1000	+	.	gene_id "MSTRG.11892"; transcript_id "MSTRG.11892.25"; exon_number "2";
chr1	StringTie	exon	168780933	168780990	1000	+	.	gene_id "MSTRG.11892"; transcript_id "MSTRG.11892.25"; exon_number "3";
chr1	StringTie	exon	168782870	168782924	1000	+	.	gene_id "MSTRG.11892"; transcript_id "MSTRG.11892.25"; exon_number "4";
chr1	StringTie	exon	168783953	168784113	1000	+	.	gene_id "MSTRG.11892"; transcript_id "MSTRG.11892.25"; exon_number "5";
chr1	StringTie	exon	168787037	168787228	1000	+	.	gene_id "MSTRG.11892"; transcript_id "MSTRG.11892.25"; exon_number "6";
chr1	StringTie	exon	168788795	168793428	1000	+	.	gene_id "MSTRG.11892"; transcript_id "MSTRG.11892.25"; exon_number "7";
chr1	StringTie	transcript	168763076	168792901	1000	+	.	gene_id "MSTRG.11892"; transcript_id "MSTRG.11892.26";
chr1	StringTie	exon	168763076	168763198	1000	+	.	gene_id "MSTRG.11892"; transcript_id "MSTRG.11892.26"; exon_number "1";
chr1	StringTie	exon	168775588	168775696	1000	+	.	gene_id "MSTRG.11892"; transcript_id "MSTRG.11892.26"; exon_number "2";
chr1	StringTie	exon	168776254	168776345	1000	+	.	gene_id "MSTRG.11892"; transcript_id "MSTRG.11892.26"; exon_number "3";
chr1	StringTie	exon	168782870	168782924	1000	+	.	gene_id "MSTRG.11892"; transcript_id "MSTRG.11892.26"; exon_number "4";
chr1	StringTie	exon	168783953	168784113	1000	+	.	gene_id "MSTRG.11892"; transcript_id "MSTRG.11892.26"; exon_number "5";
chr1	StringTie	exon	168787037	168787228	1000	+	.	gene_id "MSTRG.11892"; transcript_id "MSTRG.11892.26"; exon_number "6";
chr1	StringTie	exon	168788795	168788889	1000	+	.	gene_id "MSTRG.11892"; transcript_id "MSTRG.11892.26"; exon_number "7";
chr1	StringTie	exon	168792331	168792901	1000	+	.	gene_id "MSTRG.11892"; transcript_id "MSTRG.11892.26"; exon_number "8";
chr1	StringTie	transcript	168763091	168792874	1000	+	.	gene_id "MSTRG.11892"; transcript_id "MSTRG.11892.27";
chr1	StringTie	exon	168763091	168763198	1000	+	.	gene_id "MSTRG.11892"; transcript_id "MSTRG.11892.27"; exon_number "1";
chr1	StringTie	exon	168776254	168776345	1000	+	.	gene_id "MSTRG.11892"; transcript_id "MSTRG.11892.27"; exon_number "2";
chr1	StringTie	exon	168780933	168780990	1000	+	.	gene_id "MSTRG.11892"; transcript_id "MSTRG.11892.27"; exon_number "3";
chr1	StringTie	exon	168782870	168782924	1000	+	.	gene_id "MSTRG.11892"; transcript_id "MSTRG.11892.27"; exon_number "4";
chr1	StringTie	exon	168783953	168784113	1000	+	.	gene_id "MSTRG.11892"; transcript_id "MSTRG.11892.27"; exon_number "5";
chr1	StringTie	exon	168787037	168787228	1000	+	.	gene_id "MSTRG.11892"; transcript_id "MSTRG.11892.27"; exon_number "6";
chr1	StringTie	exon	168788795	168788889	1000	+	.	gene_id "MSTRG.11892"; transcript_id "MSTRG.11892.27"; exon_number "7";
chr1	StringTie	exon	168792331	168792874	1000	+	.	gene_id "MSTRG.11892"; transcript_id "MSTRG.11892.27"; exon_number "8";
chr1	StringTie	transcript	168763091	168792874	1000	+	.	gene_id "MSTRG.11892"; transcript_id "MSTRG.11892.28";
chr1	StringTie	exon	168763091	168763198	1000	+	.	gene_id "MSTRG.11892"; transcript_id "MSTRG.11892.28"; exon_number "1";
chr1	StringTie	exon	168776254	168776410	1000	+	.	gene_id "MSTRG.11892"; transcript_id "MSTRG.11892.28"; exon_number "2";
chr1	StringTie	exon	168780933	168780990	1000	+	.	gene_id "MSTRG.11892"; transcript_id "MSTRG.11892.28"; exon_number "3";
chr1	StringTie	exon	168782870	168782924	1000	+	.	gene_id "MSTRG.11892"; transcript_id "MSTRG.11892.28"; exon_number "4";
chr1	StringTie	exon	168783899	168784113	1000	+	.	gene_id "MSTRG.11892"; transcript_id "MSTRG.11892.28"; exon_number "5";
chr1	StringTie	exon	168787037	168787228	1000	+	.	gene_id "MSTRG.11892"; transcript_id "MSTRG.11892.28"; exon_number "6";
chr1	StringTie	exon	168788781	168788889	1000	+	.	gene_id "MSTRG.11892"; transcript_id "MSTRG.11892.28"; exon_number "7";
chr1	StringTie	exon	168792331	168792874	1000	+	.	gene_id "MSTRG.11892"; transcript_id "MSTRG.11892.28"; exon_number "8";
chr1	StringTie	transcript	168763091	168792874	1000	+	.	gene_id "MSTRG.11892"; transcript_id "MSTRG.11892.29";
chr1	StringTie	exon	168763091	168763198	1000	+	.	gene_id "MSTRG.11892"; transcript_id "MSTRG.11892.29"; exon_number "1";
chr1	StringTie	exon	168776254	168779976	1000	+	.	gene_id "MSTRG.11892"; transcript_id "MSTRG.11892.29"; exon_number "2";
chr1	StringTie	exon	168780933	168782696	1000	+	.	gene_id "MSTRG.11892"; transcript_id "MSTRG.11892.29"; exon_number "3";
chr1	StringTie	exon	168782870	168782924	1000	+	.	gene_id "MSTRG.11892"; transcript_id "MSTRG.11892.29"; exon_number "4";
chr1	StringTie	exon	168783953	168784113	1000	+	.	gene_id "MSTRG.11892"; transcript_id "MSTRG.11892.29"; exon_number "5";
chr1	StringTie	exon	168787037	168787228	1000	+	.	gene_id "MSTRG.11892"; transcript_id "MSTRG.11892.29"; exon_number "6";
chr1	StringTie	exon	168788795	168788889	1000	+	.	gene_id "MSTRG.11892"; transcript_id "MSTRG.11892.29"; exon_number "7";
chr1	StringTie	exon	168792331	168792874	1000	+	.	gene_id "MSTRG.11892"; transcript_id "MSTRG.11892.29"; exon_number "8";
chr1	StringTie	transcript	168752445	168793272	1000	+	.	gene_id "MSTRG.11892"; transcript_id "MSTRG.11892.3";
chr1	StringTie	exon	168752445	168753241	1000	+	.	gene_id "MSTRG.11892"; transcript_id "MSTRG.11892.3"; exon_number "1";
chr1	StringTie	exon	168776254	168776410	1000	+	.	gene_id "MSTRG.11892"; transcript_id "MSTRG.11892.3"; exon_number "2";
chr1	StringTie	exon	168780933	168780990	1000	+	.	gene_id "MSTRG.11892"; transcript_id "MSTRG.11892.3"; exon_number "3";
chr1	StringTie	exon	168782870	168782924	1000	+	.	gene_id "MSTRG.11892"; transcript_id "MSTRG.11892.3"; exon_number "4";
chr1	StringTie	exon	168783953	168784113	1000	+	.	gene_id "MSTRG.11892"; transcript_id "MSTRG.11892.3"; exon_number "5";
chr1	StringTie	exon	168787037	168787228	1000	+	.	gene_id "MSTRG.11892"; transcript_id "MSTRG.11892.3"; exon_number "6";
chr1	StringTie	exon	168788781	168788889	1000	+	.	gene_id "MSTRG.11892"; transcript_id "MSTRG.11892.3"; exon_number "7";
chr1	StringTie	exon	168792331	168793272	1000	+	.	gene_id "MSTRG.11892"; transcript_id "MSTRG.11892.3"; exon_number "8";
chr1	StringTie	transcript	168763170	168792895	1000	+	.	gene_id "MSTRG.11892"; transcript_id "MSTRG.11892.30";
chr1	StringTie	exon	168763170	168763198	1000	+	.	gene_id "MSTRG.11892"; transcript_id "MSTRG.11892.30"; exon_number "1";
chr1	StringTie	exon	168776254	168776345	1000	+	.	gene_id "MSTRG.11892"; transcript_id "MSTRG.11892.30"; exon_number "2";
chr1	StringTie	exon	168782870	168782924	1000	+	.	gene_id "MSTRG.11892"; transcript_id "MSTRG.11892.30"; exon_number "3";
chr1	StringTie	exon	168783899	168784113	1000	+	.	gene_id "MSTRG.11892"; transcript_id "MSTRG.11892.30"; exon_number "4";
chr1	StringTie	exon	168787037	168787228	1000	+	.	gene_id "MSTRG.11892"; transcript_id "MSTRG.11892.30"; exon_number "5";
chr1	StringTie	exon	168788795	168788889	1000	+	.	gene_id "MSTRG.11892"; transcript_id "MSTRG.11892.30"; exon_number "6";
chr1	StringTie	exon	168792331	168792895	1000	+	.	gene_id "MSTRG.11892"; transcript_id "MSTRG.11892.30"; exon_number "7";
chr1	StringTie	transcript	168763170	168792895	1000	+	.	gene_id "MSTRG.11892"; transcript_id "MSTRG.11892.31";
chr1	StringTie	exon	168763170	168763198	1000	+	.	gene_id "MSTRG.11892"; transcript_id "MSTRG.11892.31"; exon_number "1";
chr1	StringTie	exon	168776254	168776345	1000	+	.	gene_id "MSTRG.11892"; transcript_id "MSTRG.11892.31"; exon_number "2";
chr1	StringTie	exon	168780933	168780990	1000	+	.	gene_id "MSTRG.11892"; transcript_id "MSTRG.11892.31"; exon_number "3";
chr1	StringTie	exon	168782870	168782924	1000	+	.	gene_id "MSTRG.11892"; transcript_id "MSTRG.11892.31"; exon_number "4";
chr1	StringTie	exon	168783899	168784113	1000	+	.	gene_id "MSTRG.11892"; transcript_id "MSTRG.11892.31"; exon_number "5";
chr1	StringTie	exon	168787037	168787228	1000	+	.	gene_id "MSTRG.11892"; transcript_id "MSTRG.11892.31"; exon_number "6";
chr1	StringTie	exon	168788781	168788889	1000	+	.	gene_id "MSTRG.11892"; transcript_id "MSTRG.11892.31"; exon_number "7";
chr1	StringTie	exon	168792331	168792895	1000	+	.	gene_id "MSTRG.11892"; transcript_id "MSTRG.11892.31"; exon_number "8";
chr1	StringTie	transcript	168776165	168793428	1000	+	.	gene_id "MSTRG.11892"; transcript_id "MSTRG.11892.32";
chr1	StringTie	exon	168776165	168776345	1000	+	.	gene_id "MSTRG.11892"; transcript_id "MSTRG.11892.32"; exon_number "1";
chr1	StringTie	exon	168780933	168780990	1000	+	.	gene_id "MSTRG.11892"; transcript_id "MSTRG.11892.32"; exon_number "2";
chr1	StringTie	exon	168782870	168782924	1000	+	.	gene_id "MSTRG.11892"; transcript_id "MSTRG.11892.32"; exon_number "3";
chr1	StringTie	exon	168783899	168784113	1000	+	.	gene_id "MSTRG.11892"; transcript_id "MSTRG.11892.32"; exon_number "4";
chr1	StringTie	exon	168787037	168787228	1000	+	.	gene_id "MSTRG.11892"; transcript_id "MSTRG.11892.32"; exon_number "5";
chr1	StringTie	exon	168788795	168788889	1000	+	.	gene_id "MSTRG.11892"; transcript_id "MSTRG.11892.32"; exon_number "6";
chr1	StringTie	exon	168792331	168793428	1000	+	.	gene_id "MSTRG.11892"; transcript_id "MSTRG.11892.32"; exon_number "7";
chr1	StringTie	transcript	168776251	168793428	1000	+	.	gene_id "MSTRG.11892"; transcript_id "MSTRG.11892.33";
chr1	StringTie	exon	168776251	168776345	1000	+	.	gene_id "MSTRG.11892"; transcript_id "MSTRG.11892.33"; exon_number "1";
chr1	StringTie	exon	168780933	168780990	1000	+	.	gene_id "MSTRG.11892"; transcript_id "MSTRG.11892.33"; exon_number "2";
chr1	StringTie	exon	168783953	168784113	1000	+	.	gene_id "MSTRG.11892"; transcript_id "MSTRG.11892.33"; exon_number "3";
chr1	StringTie	exon	168787037	168787228	1000	+	.	gene_id "MSTRG.11892"; transcript_id "MSTRG.11892.33"; exon_number "4";
chr1	StringTie	exon	168788781	168788889	1000	+	.	gene_id "MSTRG.11892"; transcript_id "MSTRG.11892.33"; exon_number "5";
chr1	StringTie	exon	168792331	168793428	1000	+	.	gene_id "MSTRG.11892"; transcript_id "MSTRG.11892.33"; exon_number "6";
chr1	StringTie	transcript	168776252	168792890	1000	+	.	gene_id "MSTRG.11892"; transcript_id "MSTRG.11892.34";
chr1	StringTie	exon	168776252	168776410	1000	+	.	gene_id "MSTRG.11892"; transcript_id "MSTRG.11892.34"; exon_number "1";
chr1	StringTie	exon	168782870	168782924	1000	+	.	gene_id "MSTRG.11892"; transcript_id "MSTRG.11892.34"; exon_number "2";
chr1	StringTie	exon	168783953	168784113	1000	+	.	gene_id "MSTRG.11892"; transcript_id "MSTRG.11892.34"; exon_number "3";
chr1	StringTie	exon	168787037	168788889	1000	+	.	gene_id "MSTRG.11892"; transcript_id "MSTRG.11892.34"; exon_number "4";
chr1	StringTie	exon	168792331	168792890	1000	+	.	gene_id "MSTRG.11892"; transcript_id "MSTRG.11892.34"; exon_number "5";
chr1	StringTie	transcript	168778323	168792879	1000	+	.	gene_id "MSTRG.11892"; transcript_id "MSTRG.11892.35";
chr1	StringTie	exon	168778323	168780990	1000	+	.	gene_id "MSTRG.11892"; transcript_id "MSTRG.11892.35"; exon_number "1";
chr1	StringTie	exon	168782523	168784113	1000	+	.	gene_id "MSTRG.11892"; transcript_id "MSTRG.11892.35"; exon_number "2";
chr1	StringTie	exon	168787037	168787228	1000	+	.	gene_id "MSTRG.11892"; transcript_id "MSTRG.11892.35"; exon_number "3";
chr1	StringTie	exon	168788795	168788889	1000	+	.	gene_id "MSTRG.11892"; transcript_id "MSTRG.11892.35"; exon_number "4";
chr1	StringTie	exon	168792331	168792879	1000	+	.	gene_id "MSTRG.11892"; transcript_id "MSTRG.11892.35"; exon_number "5";
chr1	StringTie	transcript	168778323	168792879	1000	+	.	gene_id "MSTRG.11892"; transcript_id "MSTRG.11892.36";
chr1	StringTie	exon	168778323	168780990	1000	+	.	gene_id "MSTRG.11892"; transcript_id "MSTRG.11892.36"; exon_number "1";
chr1	StringTie	exon	168782523	168782924	1000	+	.	gene_id "MSTRG.11892"; transcript_id "MSTRG.11892.36"; exon_number "2";
chr1	StringTie	exon	168783899	168784113	1000	+	.	gene_id "MSTRG.11892"; transcript_id "MSTRG.11892.36"; exon_number "3";
chr1	StringTie	exon	168787037	168787228	1000	+	.	gene_id "MSTRG.11892"; transcript_id "MSTRG.11892.36"; exon_number "4";
chr1	StringTie	exon	168788781	168788889	1000	+	.	gene_id "MSTRG.11892"; transcript_id "MSTRG.11892.36"; exon_number "5";
chr1	StringTie	exon	168792331	168792879	1000	+	.	gene_id "MSTRG.11892"; transcript_id "MSTRG.11892.36"; exon_number "6";
chr1	StringTie	transcript	168779740	168792890	1000	+	.	gene_id "MSTRG.11892"; transcript_id "MSTRG.11892.37";
chr1	StringTie	exon	168779740	168779976	1000	+	.	gene_id "MSTRG.11892"; transcript_id "MSTRG.11892.37"; exon_number "1";
chr1	StringTie	exon	168780933	168780990	1000	+	.	gene_id "MSTRG.11892"; transcript_id "MSTRG.11892.37"; exon_number "2";
chr1	StringTie	exon	168782870	168782924	1000	+	.	gene_id "MSTRG.11892"; transcript_id "MSTRG.11892.37"; exon_number "3";
chr1	StringTie	exon	168783953	168784113	1000	+	.	gene_id "MSTRG.11892"; transcript_id "MSTRG.11892.37"; exon_number "4";
chr1	StringTie	exon	168787037	168787228	1000	+	.	gene_id "MSTRG.11892"; transcript_id "MSTRG.11892.37"; exon_number "5";
chr1	StringTie	exon	168788781	168790330	1000	+	.	gene_id "MSTRG.11892"; transcript_id "MSTRG.11892.37"; exon_number "6";
chr1	StringTie	exon	168792331	168792890	1000	+	.	gene_id "MSTRG.11892"; transcript_id "MSTRG.11892.37"; exon_number "7";
chr1	StringTie	transcript	168781971	168793000	1000	+	.	gene_id "MSTRG.11892"; transcript_id "MSTRG.11892.38";
chr1	StringTie	exon	168781971	168782696	1000	+	.	gene_id "MSTRG.11892"; transcript_id "MSTRG.11892.38"; exon_number "1";
chr1	StringTie	exon	168782870	168782924	1000	+	.	gene_id "MSTRG.11892"; transcript_id "MSTRG.11892.38"; exon_number "2";
chr1	StringTie	exon	168783953	168784113	1000	+	.	gene_id "MSTRG.11892"; transcript_id "MSTRG.11892.38"; exon_number "3";
chr1	StringTie	exon	168787063	168787228	1000	+	.	gene_id "MSTRG.11892"; transcript_id "MSTRG.11892.38"; exon_number "4";
chr1	StringTie	exon	168788795	168788889	1000	+	.	gene_id "MSTRG.11892"; transcript_id "MSTRG.11892.38"; exon_number "5";
chr1	StringTie	exon	168792331	168793000	1000	+	.	gene_id "MSTRG.11892"; transcript_id "MSTRG.11892.38"; exon_number "6";
chr1	StringTie	transcript	168782869	168792889	1000	+	.	gene_id "MSTRG.11892"; transcript_id "MSTRG.11892.39";
chr1	StringTie	exon	168782869	168782924	1000	+	.	gene_id "MSTRG.11892"; transcript_id "MSTRG.11892.39"; exon_number "1";
chr1	StringTie	exon	168783899	168784113	1000	+	.	gene_id "MSTRG.11892"; transcript_id "MSTRG.11892.39"; exon_number "2";
chr1	StringTie	exon	168787037	168787228	1000	+	.	gene_id "MSTRG.11892"; transcript_id "MSTRG.11892.39"; exon_number "3";
chr1	StringTie	exon	168788759	168788889	1000	+	.	gene_id "MSTRG.11892"; transcript_id "MSTRG.11892.39"; exon_number "4";
chr1	StringTie	exon	168792331	168792889	1000	+	.	gene_id "MSTRG.11892"; transcript_id "MSTRG.11892.39"; exon_number "5";
chr1	StringTie	transcript	168752682	168793461	1000	+	.	gene_id "MSTRG.11892"; transcript_id "MSTRG.11892.4";
chr1	StringTie	exon	168752682	168753241	1000	+	.	gene_id "MSTRG.11892"; transcript_id "MSTRG.11892.4"; exon_number "1";
chr1	StringTie	exon	168759864	168760033	1000	+	.	gene_id "MSTRG.11892"; transcript_id "MSTRG.11892.4"; exon_number "2";
chr1	StringTie	exon	168776254	168776410	1000	+	.	gene_id "MSTRG.11892"; transcript_id "MSTRG.11892.4"; exon_number "3";
chr1	StringTie	exon	168780933	168780990	1000	+	.	gene_id "MSTRG.11892"; transcript_id "MSTRG.11892.4"; exon_number "4";
chr1	StringTie	exon	168782870	168782924	1000	+	.	gene_id "MSTRG.11892"; transcript_id "MSTRG.11892.4"; exon_number "5";
chr1	StringTie	exon	168783953	168784113	1000	+	.	gene_id "MSTRG.11892"; transcript_id "MSTRG.11892.4"; exon_number "6";
chr1	StringTie	exon	168787037	168787228	1000	+	.	gene_id "MSTRG.11892"; transcript_id "MSTRG.11892.4"; exon_number "7";
chr1	StringTie	exon	168788795	168788889	1000	+	.	gene_id "MSTRG.11892"; transcript_id "MSTRG.11892.4"; exon_number "8";
chr1	StringTie	exon	168792331	168793461	1000	+	.	gene_id "MSTRG.11892"; transcript_id "MSTRG.11892.4"; exon_number "9";
chr1	StringTie	transcript	168786657	168796448	1000	+	.	gene_id "MSTRG.11892"; transcript_id "MSTRG.11892.40";
chr1	StringTie	exon	168786657	168786869	1000	+	.	gene_id "MSTRG.11892"; transcript_id "MSTRG.11892.40"; exon_number "1";
chr1	StringTie	exon	168787037	168787228	1000	+	.	gene_id "MSTRG.11892"; transcript_id "MSTRG.11892.40"; exon_number "2";
chr1	StringTie	exon	168788795	168788889	1000	+	.	gene_id "MSTRG.11892"; transcript_id "MSTRG.11892.40"; exon_number "3";
chr1	StringTie	exon	168792331	168796448	1000	+	.	gene_id "MSTRG.11892"; transcript_id "MSTRG.11892.40"; exon_number "4";
chr1	StringTie	transcript	168786657	168793145	1000	+	.	gene_id "MSTRG.11892"; transcript_id "MSTRG.11892.41";
chr1	StringTie	exon	168786657	168786796	1000	+	.	gene_id "MSTRG.11892"; transcript_id "MSTRG.11892.41"; exon_number "1";
chr1	StringTie	exon	168787037	168787228	1000	+	.	gene_id "MSTRG.11892"; transcript_id "MSTRG.11892.41"; exon_number "2";
chr1	StringTie	exon	168788781	168788889	1000	+	.	gene_id "MSTRG.11892"; transcript_id "MSTRG.11892.41"; exon_number "3";
chr1	StringTie	exon	168792331	168793145	1000	+	.	gene_id "MSTRG.11892"; transcript_id "MSTRG.11892.41"; exon_number "4";
chr1	StringTie	transcript	168786657	168793145	1000	+	.	gene_id "MSTRG.11892"; transcript_id "MSTRG.11892.42";
chr1	StringTie	exon	168786657	168786959	1000	+	.	gene_id "MSTRG.11892"; transcript_id "MSTRG.11892.42"; exon_number "1";
chr1	StringTie	exon	168787037	168787228	1000	+	.	gene_id "MSTRG.11892"; transcript_id "MSTRG.11892.42"; exon_number "2";
chr1	StringTie	exon	168788781	168788889	1000	+	.	gene_id "MSTRG.11892"; transcript_id "MSTRG.11892.42"; exon_number "3";
chr1	StringTie	exon	168792331	168793145	1000	+	.	gene_id "MSTRG.11892"; transcript_id "MSTRG.11892.42"; exon_number "4";
chr1	StringTie	transcript	168786683	168793198	1000	+	.	gene_id "MSTRG.11892"; transcript_id "MSTRG.11892.43";
chr1	StringTie	exon	168786683	168786869	1000	+	.	gene_id "MSTRG.11892"; transcript_id "MSTRG.11892.43"; exon_number "1";
chr1	StringTie	exon	168787037	168787228	1000	+	.	gene_id "MSTRG.11892"; transcript_id "MSTRG.11892.43"; exon_number "2";
chr1	StringTie	exon	168788781	168788889	1000	+	.	gene_id "MSTRG.11892"; transcript_id "MSTRG.11892.43"; exon_number "3";
chr1	StringTie	exon	168792331	168793198	1000	+	.	gene_id "MSTRG.11892"; transcript_id "MSTRG.11892.43"; exon_number "4";
chr1	StringTie	transcript	168786683	168795181	1000	+	.	gene_id "MSTRG.11892"; transcript_id "MSTRG.11892.44";
chr1	StringTie	exon	168786683	168786796	1000	+	.	gene_id "MSTRG.11892"; transcript_id "MSTRG.11892.44"; exon_number "1";
chr1	StringTie	exon	168787037	168787228	1000	+	.	gene_id "MSTRG.11892"; transcript_id "MSTRG.11892.44"; exon_number "2";
chr1	StringTie	exon	168788795	168788889	1000	+	.	gene_id "MSTRG.11892"; transcript_id "MSTRG.11892.44"; exon_number "3";
chr1	StringTie	exon	168792331	168795181	1000	+	.	gene_id "MSTRG.11892"; transcript_id "MSTRG.11892.44"; exon_number "4";
chr1	StringTie	transcript	168786708	168796427	1000	+	.	gene_id "MSTRG.11892"; transcript_id "MSTRG.11892.45";
chr1	StringTie	exon	168786708	168786959	1000	+	.	gene_id "MSTRG.11892"; transcript_id "MSTRG.11892.45"; exon_number "1";
chr1	StringTie	exon	168787037	168787228	1000	+	.	gene_id "MSTRG.11892"; transcript_id "MSTRG.11892.45"; exon_number "2";
chr1	StringTie	exon	168788795	168788889	1000	+	.	gene_id "MSTRG.11892"; transcript_id "MSTRG.11892.45"; exon_number "3";
chr1	StringTie	exon	168792331	168796427	1000	+	.	gene_id "MSTRG.11892"; transcript_id "MSTRG.11892.45"; exon_number "4";
chr1	StringTie	transcript	168786708	168792884	1000	+	.	gene_id "MSTRG.11892"; transcript_id "MSTRG.11892.46";
chr1	StringTie	exon	168786708	168787228	1000	+	.	gene_id "MSTRG.11892"; transcript_id "MSTRG.11892.46"; exon_number "1";
chr1	StringTie	exon	168788806	168788889	1000	+	.	gene_id "MSTRG.11892"; transcript_id "MSTRG.11892.46"; exon_number "2";
chr1	StringTie	exon	168792331	168792884	1000	+	.	gene_id "MSTRG.11892"; transcript_id "MSTRG.11892.46"; exon_number "3";
chr1	StringTie	transcript	168786713	168796427	1000	+	.	gene_id "MSTRG.11892"; transcript_id "MSTRG.11892.47";
chr1	StringTie	exon	168786713	168786959	1000	+	.	gene_id "MSTRG.11892"; transcript_id "MSTRG.11892.47"; exon_number "1";
chr1	StringTie	exon	168787063	168796427	1000	+	.	gene_id "MSTRG.11892"; transcript_id "MSTRG.11892.47"; exon_number "2";
chr1	StringTie	transcript	168786715	168792890	1000	+	.	gene_id "MSTRG.11892"; transcript_id "MSTRG.11892.48";
chr1	StringTie	exon	168786715	168786869	1000	+	.	gene_id "MSTRG.11892"; transcript_id "MSTRG.11892.48"; exon_number "1";
chr1	StringTie	exon	168787037	168787228	1000	+	.	gene_id "MSTRG.11892"; transcript_id "MSTRG.11892.48"; exon_number "2";
chr1	StringTie	exon	168788795	168790330	1000	+	.	gene_id "MSTRG.11892"; transcript_id "MSTRG.11892.48"; exon_number "3";
chr1	StringTie	exon	168792331	168792890	1000	+	.	gene_id "MSTRG.11892"; transcript_id "MSTRG.11892.48"; exon_number "4";
chr1	StringTie	transcript	168786735	168792953	1000	+	.	gene_id "MSTRG.11892"; transcript_id "MSTRG.11892.49";
chr1	StringTie	exon	168786735	168786869	1000	+	.	gene_id "MSTRG.11892"; transcript_id "MSTRG.11892.49"; exon_number "1";
chr1	StringTie	exon	168787037	168787228	1000	+	.	gene_id "MSTRG.11892"; transcript_id "MSTRG.11892.49"; exon_number "2";
chr1	StringTie	exon	168788795	168788885	1000	+	.	gene_id "MSTRG.11892"; transcript_id "MSTRG.11892.49"; exon_number "3";
chr1	StringTie	exon	168792331	168792953	1000	+	.	gene_id "MSTRG.11892"; transcript_id "MSTRG.11892.49"; exon_number "4";
chr1	StringTie	transcript	168752725	168792941	1000	+	.	gene_id "MSTRG.11892"; transcript_id "MSTRG.11892.5";
chr1	StringTie	exon	168752725	168753241	1000	+	.	gene_id "MSTRG.11892"; transcript_id "MSTRG.11892.5"; exon_number "1";
chr1	StringTie	exon	168776254	168776410	1000	+	.	gene_id "MSTRG.11892"; transcript_id "MSTRG.11892.5"; exon_number "2";
chr1	StringTie	exon	168780933	168780990	1000	+	.	gene_id "MSTRG.11892"; transcript_id "MSTRG.11892.5"; exon_number "3";
chr1	StringTie	exon	168782870	168782924	1000	+	.	gene_id "MSTRG.11892"; transcript_id "MSTRG.11892.5"; exon_number "4";
chr1	StringTie	exon	168783953	168784113	1000	+	.	gene_id "MSTRG.11892"; transcript_id "MSTRG.11892.5"; exon_number "5";
chr1	StringTie	exon	168787037	168787228	1000	+	.	gene_id "MSTRG.11892"; transcript_id "MSTRG.11892.5"; exon_number "6";
chr1	StringTie	exon	168788795	168788889	1000	+	.	gene_id "MSTRG.11892"; transcript_id "MSTRG.11892.5"; exon_number "7";
chr1	StringTie	exon	168792331	168792941	1000	+	.	gene_id "MSTRG.11892"; transcript_id "MSTRG.11892.5"; exon_number "8";
chr1	StringTie	transcript	168786786	168792930	1000	+	.	gene_id "MSTRG.11892"; transcript_id "MSTRG.11892.50";
chr1	StringTie	exon	168786786	168786869	1000	+	.	gene_id "MSTRG.11892"; transcript_id "MSTRG.11892.50"; exon_number "1";
chr1	StringTie	exon	168787037	168787228	1000	+	.	gene_id "MSTRG.11892"; transcript_id "MSTRG.11892.50"; exon_number "2";
chr1	StringTie	exon	168788839	168788889	1000	+	.	gene_id "MSTRG.11892"; transcript_id "MSTRG.11892.50"; exon_number "3";
chr1	StringTie	exon	168792331	168792930	1000	+	.	gene_id "MSTRG.11892"; transcript_id "MSTRG.11892.50"; exon_number "4";
chr1	StringTie	transcript	168786833	168792938	1000	+	.	gene_id "MSTRG.11892"; transcript_id "MSTRG.11892.51";
chr1	StringTie	exon	168786833	168786869	1000	+	.	gene_id "MSTRG.11892"; transcript_id "MSTRG.11892.51"; exon_number "1";
chr1	StringTie	exon	168787063	168787228	1000	+	.	gene_id "MSTRG.11892"; transcript_id "MSTRG.11892.51"; exon_number "2";
chr1	StringTie	exon	168788795	168788889	1000	+	.	gene_id "MSTRG.11892"; transcript_id "MSTRG.11892.51"; exon_number "3";
chr1	StringTie	exon	168792331	168792938	1000	+	.	gene_id "MSTRG.11892"; transcript_id "MSTRG.11892.51"; exon_number "4";
chr1	StringTie	transcript	168752817	168795995	1000	+	.	gene_id "MSTRG.11892"; transcript_id "MSTRG.11892.6";
chr1	StringTie	exon	168752817	168753241	1000	+	.	gene_id "MSTRG.11892"; transcript_id "MSTRG.11892.6"; exon_number "1";
chr1	StringTie	exon	168759864	168760033	1000	+	.	gene_id "MSTRG.11892"; transcript_id "MSTRG.11892.6"; exon_number "2";
chr1	StringTie	exon	168763091	168763198	1000	+	.	gene_id "MSTRG.11892"; transcript_id "MSTRG.11892.6"; exon_number "3";
chr1	StringTie	exon	168776254	168776410	1000	+	.	gene_id "MSTRG.11892"; transcript_id "MSTRG.11892.6"; exon_number "4";
chr1	StringTie	exon	168780933	168780990	1000	+	.	gene_id "MSTRG.11892"; transcript_id "MSTRG.11892.6"; exon_number "5";
chr1	StringTie	exon	168782870	168782924	1000	+	.	gene_id "MSTRG.11892"; transcript_id "MSTRG.11892.6"; exon_number "6";
chr1	StringTie	exon	168783953	168784113	1000	+	.	gene_id "MSTRG.11892"; transcript_id "MSTRG.11892.6"; exon_number "7";
chr1	StringTie	exon	168787037	168787228	1000	+	.	gene_id "MSTRG.11892"; transcript_id "MSTRG.11892.6"; exon_number "8";
chr1	StringTie	exon	168788781	168788889	1000	+	.	gene_id "MSTRG.11892"; transcript_id "MSTRG.11892.6"; exon_number "9";
chr1	StringTie	exon	168792331	168795995	1000	+	.	gene_id "MSTRG.11892"; transcript_id "MSTRG.11892.6"; exon_number "10";
chr1	StringTie	transcript	168752817	168795995	1000	+	.	gene_id "MSTRG.11892"; transcript_id "MSTRG.11892.7";
chr1	StringTie	exon	168752817	168753241	1000	+	.	gene_id "MSTRG.11892"; transcript_id "MSTRG.11892.7"; exon_number "1";
chr1	StringTie	exon	168776254	168776414	1000	+	.	gene_id "MSTRG.11892"; transcript_id "MSTRG.11892.7"; exon_number "2";
chr1	StringTie	exon	168780933	168780990	1000	+	.	gene_id "MSTRG.11892"; transcript_id "MSTRG.11892.7"; exon_number "3";
chr1	StringTie	exon	168782870	168782924	1000	+	.	gene_id "MSTRG.11892"; transcript_id "MSTRG.11892.7"; exon_number "4";
chr1	StringTie	exon	168783953	168784113	1000	+	.	gene_id "MSTRG.11892"; transcript_id "MSTRG.11892.7"; exon_number "5";
chr1	StringTie	exon	168787037	168787228	1000	+	.	gene_id "MSTRG.11892"; transcript_id "MSTRG.11892.7"; exon_number "6";
chr1	StringTie	exon	168788795	168788889	1000	+	.	gene_id "MSTRG.11892"; transcript_id "MSTRG.11892.7"; exon_number "7";
chr1	StringTie	exon	168792331	168795995	1000	+	.	gene_id "MSTRG.11892"; transcript_id "MSTRG.11892.7"; exon_number "8";
chr1	StringTie	transcript	168752817	168795995	1000	+	.	gene_id "MSTRG.11892"; transcript_id "MSTRG.11892.8";
chr1	StringTie	exon	168752817	168753241	1000	+	.	gene_id "MSTRG.11892"; transcript_id "MSTRG.11892.8"; exon_number "1";
chr1	StringTie	exon	168776254	168779976	1000	+	.	gene_id "MSTRG.11892"; transcript_id "MSTRG.11892.8"; exon_number "2";
chr1	StringTie	exon	168780933	168780990	1000	+	.	gene_id "MSTRG.11892"; transcript_id "MSTRG.11892.8"; exon_number "3";
chr1	StringTie	exon	168782870	168782924	1000	+	.	gene_id "MSTRG.11892"; transcript_id "MSTRG.11892.8"; exon_number "4";
chr1	StringTie	exon	168783953	168784113	1000	+	.	gene_id "MSTRG.11892"; transcript_id "MSTRG.11892.8"; exon_number "5";
chr1	StringTie	exon	168787037	168787228	1000	+	.	gene_id "MSTRG.11892"; transcript_id "MSTRG.11892.8"; exon_number "6";
chr1	StringTie	exon	168788795	168788889	1000	+	.	gene_id "MSTRG.11892"; transcript_id "MSTRG.11892.8"; exon_number "7";
chr1	StringTie	exon	168792331	168795995	1000	+	.	gene_id "MSTRG.11892"; transcript_id "MSTRG.11892.8"; exon_number "8";
chr1	StringTie	transcript	168752825	168793007	1000	+	.	gene_id "MSTRG.11892"; transcript_id "MSTRG.11892.9";
chr1	StringTie	exon	168752825	168753241	1000	+	.	gene_id "MSTRG.11892"; transcript_id "MSTRG.11892.9"; exon_number "1";
chr1	StringTie	exon	168776254	168776410	1000	+	.	gene_id "MSTRG.11892"; transcript_id "MSTRG.11892.9"; exon_number "2";
chr1	StringTie	exon	168780933	168780990	1000	+	.	gene_id "MSTRG.11892"; transcript_id "MSTRG.11892.9"; exon_number "3";
chr1	StringTie	exon	168782870	168782924	1000	+	.	gene_id "MSTRG.11892"; transcript_id "MSTRG.11892.9"; exon_number "4";
chr1	StringTie	exon	168783899	168784113	1000	+	.	gene_id "MSTRG.11892"; transcript_id "MSTRG.11892.9"; exon_number "5";
chr1	StringTie	exon	168787037	168787228	1000	+	.	gene_id "MSTRG.11892"; transcript_id "MSTRG.11892.9"; exon_number "6";
chr1	StringTie	exon	168788781	168788889	1000	+	.	gene_id "MSTRG.11892"; transcript_id "MSTRG.11892.9"; exon_number "7";
chr1	StringTie	exon	168792331	168793007	1000	+	.	gene_id "MSTRG.11892"; transcript_id "MSTRG.11892.9"; exon_number "8";
chr3	StringTie	transcript	5617920	5618202	1000	.	.	gene_id "MSTRG.118920"; transcript_id "MSTRG.118920.1";
chr3	StringTie	exon	5617920	5618202	1000	.	.	gene_id "MSTRG.118920"; transcript_id "MSTRG.118920.1"; exon_number "1";
chr3	StringTie	transcript	5620129	5620442	1000	.	.	gene_id "MSTRG.118921"; transcript_id "MSTRG.118921.1";
chr3	StringTie	exon	5620129	5620442	1000	.	.	gene_id "MSTRG.118921"; transcript_id "MSTRG.118921.1"; exon_number "1";
chr3	StringTie	transcript	5621142	5621769	1000	.	.	gene_id "MSTRG.118922"; transcript_id "MSTRG.118922.1";
chr3	StringTie	exon	5621142	5621769	1000	.	.	gene_id "MSTRG.118922"; transcript_id "MSTRG.118922.1"; exon_number "1";
chr3	StringTie	transcript	5622599	5623615	1000	.	.	gene_id "MSTRG.118923"; transcript_id "MSTRG.118923.1";
chr3	StringTie	exon	5622599	5623615	1000	.	.	gene_id "MSTRG.118923"; transcript_id "MSTRG.118923.1"; exon_number "1";
chr3	StringTie	transcript	5624484	5624726	1000	.	.	gene_id "MSTRG.118924"; transcript_id "MSTRG.118924.1";
chr3	StringTie	exon	5624484	5624726	1000	.	.	gene_id "MSTRG.118924"; transcript_id "MSTRG.118924.1"; exon_number "1";
chr3	StringTie	transcript	5628917	5629117	1000	.	.	gene_id "MSTRG.118925"; transcript_id "MSTRG.118925.1";
chr3	StringTie	exon	5628917	5629117	1000	.	.	gene_id "MSTRG.118925"; transcript_id "MSTRG.118925.1"; exon_number "1";
chr3	StringTie	transcript	5631736	5635281	1000	+	.	gene_id "MSTRG.118926"; transcript_id "MSTRG.118926.1";
chr3	StringTie	exon	5631736	5635281	1000	+	.	gene_id "MSTRG.118926"; transcript_id "MSTRG.118926.1"; exon_number "1";
chr3	StringTie	transcript	5638034	5640227	1000	.	.	gene_id "MSTRG.118927"; transcript_id "MSTRG.118927.1";
chr3	StringTie	exon	5638034	5640227	1000	.	.	gene_id "MSTRG.118927"; transcript_id "MSTRG.118927.1"; exon_number "1";
chr3	StringTie	transcript	5647416	5648254	1000	.	.	gene_id "MSTRG.118928"; transcript_id "MSTRG.118928.1";
chr3	StringTie	exon	5647416	5648254	1000	.	.	gene_id "MSTRG.118928"; transcript_id "MSTRG.118928.1"; exon_number "1";
chr3	StringTie	transcript	5651638	5652373	1000	.	.	gene_id "MSTRG.118929"; transcript_id "MSTRG.118929.1";
chr3	StringTie	exon	5651638	5652373	1000	.	.	gene_id "MSTRG.118929"; transcript_id "MSTRG.118929.1"; exon_number "1";
chr1	StringTie	transcript	168763365	168774490	1000	-	.	gene_id "MSTRG.11893"; transcript_id "ENST00000457405"; gene_name "RP1-10C16.1"; ref_gene_id "ENSG00000235736";
chr1	StringTie	exon	168763365	168763616	1000	-	.	gene_id "MSTRG.11893"; transcript_id "ENST00000457405"; exon_number "1"; gene_name "RP1-10C16.1"; ref_gene_id "ENSG00000235736";
chr1	StringTie	exon	168774325	168774490	1000	-	.	gene_id "MSTRG.11893"; transcript_id "ENST00000457405"; exon_number "2"; gene_name "RP1-10C16.1"; ref_gene_id "ENSG00000235736";
chr1	StringTie	transcript	168763298	168775027	1000	-	.	gene_id "MSTRG.11893"; transcript_id "MSTRG.11893.1";
chr1	StringTie	exon	168763298	168763616	1000	-	.	gene_id "MSTRG.11893"; transcript_id "MSTRG.11893.1"; exon_number "1";
chr1	StringTie	exon	168774325	168774490	1000	-	.	gene_id "MSTRG.11893"; transcript_id "MSTRG.11893.1"; exon_number "2";
chr1	StringTie	exon	168774754	168775027	1000	-	.	gene_id "MSTRG.11893"; transcript_id "MSTRG.11893.1"; exon_number "3";
chr1	StringTie	transcript	168763347	168775037	1000	-	.	gene_id "MSTRG.11893"; transcript_id "MSTRG.11893.2";
chr1	StringTie	exon	168763347	168763616	1000	-	.	gene_id "MSTRG.11893"; transcript_id "MSTRG.11893.2"; exon_number "1";
chr1	StringTie	exon	168771206	168771288	1000	-	.	gene_id "MSTRG.11893"; transcript_id "MSTRG.11893.2"; exon_number "2";
chr1	StringTie	exon	168774325	168775037	1000	-	.	gene_id "MSTRG.11893"; transcript_id "MSTRG.11893.2"; exon_number "3";
chr1	StringTie	transcript	168763365	168792660	1000	-	.	gene_id "MSTRG.11893"; transcript_id "MSTRG.11893.3";
chr1	StringTie	exon	168763365	168763616	1000	-	.	gene_id "MSTRG.11893"; transcript_id "MSTRG.11893.3"; exon_number "1";
chr1	StringTie	exon	168774325	168774490	1000	-	.	gene_id "MSTRG.11893"; transcript_id "MSTRG.11893.3"; exon_number "2";
chr1	StringTie	exon	168792637	168792660	1000	-	.	gene_id "MSTRG.11893"; transcript_id "MSTRG.11893.3"; exon_number "3";
chr1	StringTie	transcript	168772125	168774617	1000	-	.	gene_id "MSTRG.11893"; transcript_id "MSTRG.11893.5";
chr1	StringTie	exon	168772125	168773583	1000	-	.	gene_id "MSTRG.11893"; transcript_id "MSTRG.11893.5"; exon_number "1";
chr1	StringTie	exon	168774325	168774617	1000	-	.	gene_id "MSTRG.11893"; transcript_id "MSTRG.11893.5"; exon_number "2";
chr3	StringTie	transcript	5665797	5666054	1000	.	.	gene_id "MSTRG.118930"; transcript_id "MSTRG.118930.1";
chr3	StringTie	exon	5665797	5666054	1000	.	.	gene_id "MSTRG.118930"; transcript_id "MSTRG.118930.1"; exon_number "1";
chr3	StringTie	transcript	5674513	5674829	1000	.	.	gene_id "MSTRG.118931"; transcript_id "MSTRG.118931.1";
chr3	StringTie	exon	5674513	5674829	1000	.	.	gene_id "MSTRG.118931"; transcript_id "MSTRG.118931.1"; exon_number "1";
chr3	StringTie	transcript	5675789	5676087	1000	.	.	gene_id "MSTRG.118932"; transcript_id "MSTRG.118932.1";
chr3	StringTie	exon	5675789	5676087	1000	.	.	gene_id "MSTRG.118932"; transcript_id "MSTRG.118932.1"; exon_number "1";
chr3	StringTie	transcript	5686001	5700151	1000	-	.	gene_id "MSTRG.118933"; transcript_id "MSTRG.118933.1";
chr3	StringTie	exon	5686001	5693813	1000	-	.	gene_id "MSTRG.118933"; transcript_id "MSTRG.118933.1"; exon_number "1";
chr3	StringTie	exon	5698990	5700151	1000	-	.	gene_id "MSTRG.118933"; transcript_id "MSTRG.118933.1"; exon_number "2";
chr3	StringTie	transcript	5686934	5699970	1000	-	.	gene_id "MSTRG.118933"; transcript_id "MSTRG.118933.2";
chr3	StringTie	exon	5686934	5693813	1000	-	.	gene_id "MSTRG.118933"; transcript_id "MSTRG.118933.2"; exon_number "1";
chr3	StringTie	exon	5699012	5699970	1000	-	.	gene_id "MSTRG.118933"; transcript_id "MSTRG.118933.2"; exon_number "2";
chr3	StringTie	transcript	5687464	5699730	1000	+	.	gene_id "MSTRG.118934"; transcript_id "MSTRG.118934.1";
chr3	StringTie	exon	5687464	5691341	1000	+	.	gene_id "MSTRG.118934"; transcript_id "MSTRG.118934.1"; exon_number "1";
chr3	StringTie	exon	5699567	5699730	1000	+	.	gene_id "MSTRG.118934"; transcript_id "MSTRG.118934.1"; exon_number "2";
chr3	StringTie	transcript	5687688	5699773	1000	+	.	gene_id "MSTRG.118934"; transcript_id "MSTRG.118934.2";
chr3	StringTie	exon	5687688	5696125	1000	+	.	gene_id "MSTRG.118934"; transcript_id "MSTRG.118934.2"; exon_number "1";
chr3	StringTie	exon	5696378	5698165	1000	+	.	gene_id "MSTRG.118934"; transcript_id "MSTRG.118934.2"; exon_number "2";
chr3	StringTie	exon	5698839	5699773	1000	+	.	gene_id "MSTRG.118934"; transcript_id "MSTRG.118934.2"; exon_number "3";
chr3	StringTie	transcript	5687721	5699331	1000	+	.	gene_id "MSTRG.118934"; transcript_id "MSTRG.118934.3";
chr3	StringTie	exon	5687721	5694578	1000	+	.	gene_id "MSTRG.118934"; transcript_id "MSTRG.118934.3"; exon_number "1";
chr3	StringTie	exon	5696378	5698706	1000	+	.	gene_id "MSTRG.118934"; transcript_id "MSTRG.118934.3"; exon_number "2";
chr3	StringTie	exon	5698750	5699331	1000	+	.	gene_id "MSTRG.118934"; transcript_id "MSTRG.118934.3"; exon_number "3";
chr3	StringTie	transcript	5688086	5696484	1000	+	.	gene_id "MSTRG.118934"; transcript_id "MSTRG.118934.4";
chr3	StringTie	exon	5688086	5688181	1000	+	.	gene_id "MSTRG.118934"; transcript_id "MSTRG.118934.4"; exon_number "1";
chr3	StringTie	exon	5696378	5696484	1000	+	.	gene_id "MSTRG.118934"; transcript_id "MSTRG.118934.4"; exon_number "2";
chr3	StringTie	transcript	5700960	5701229	1000	.	.	gene_id "MSTRG.118935"; transcript_id "MSTRG.118935.1";
chr3	StringTie	exon	5700960	5701229	1000	.	.	gene_id "MSTRG.118935"; transcript_id "MSTRG.118935.1"; exon_number "1";
chr3	StringTie	transcript	5706970	5707731	1000	.	.	gene_id "MSTRG.118936"; transcript_id "MSTRG.118936.1";
chr3	StringTie	exon	5706970	5707731	1000	.	.	gene_id "MSTRG.118936"; transcript_id "MSTRG.118936.1"; exon_number "1";
chr3	StringTie	transcript	5708571	5709210	1000	.	.	gene_id "MSTRG.118937"; transcript_id "MSTRG.118937.1";
chr3	StringTie	exon	5708571	5709210	1000	.	.	gene_id "MSTRG.118937"; transcript_id "MSTRG.118937.1"; exon_number "1";
chr3	StringTie	transcript	5709704	5710073	1000	.	.	gene_id "MSTRG.118938"; transcript_id "MSTRG.118938.1";
chr3	StringTie	exon	5709704	5710073	1000	.	.	gene_id "MSTRG.118938"; transcript_id "MSTRG.118938.1"; exon_number "1";
chr3	StringTie	transcript	5710741	5711083	1000	.	.	gene_id "MSTRG.118939"; transcript_id "MSTRG.118939.1";
chr3	StringTie	exon	5710741	5711083	1000	.	.	gene_id "MSTRG.118939"; transcript_id "MSTRG.118939.1"; exon_number "1";
chr1	StringTie	transcript	168803654	168878001	1000	+	.	gene_id "MSTRG.11894"; transcript_id "MSTRG.11894.1";
chr1	StringTie	exon	168803654	168868591	1000	+	.	gene_id "MSTRG.11894"; transcript_id "MSTRG.11894.1"; exon_number "1";
chr1	StringTie	exon	168868977	168869460	1000	+	.	gene_id "MSTRG.11894"; transcript_id "MSTRG.11894.1"; exon_number "2";
chr1	StringTie	exon	168873494	168878001	1000	+	.	gene_id "MSTRG.11894"; transcript_id "MSTRG.11894.1"; exon_number "3";
chr1	StringTie	transcript	168803885	168817785	1000	+	.	gene_id "MSTRG.11894"; transcript_id "MSTRG.11894.2";
chr1	StringTie	exon	168803885	168804112	1000	+	.	gene_id "MSTRG.11894"; transcript_id "MSTRG.11894.2"; exon_number "1";
chr1	StringTie	exon	168815907	168817785	1000	+	.	gene_id "MSTRG.11894"; transcript_id "MSTRG.11894.2"; exon_number "2";
chr1	StringTie	transcript	168835402	168838151	1000	+	.	gene_id "MSTRG.11894"; transcript_id "MSTRG.11894.3";
chr1	StringTie	exon	168835402	168836359	1000	+	.	gene_id "MSTRG.11894"; transcript_id "MSTRG.11894.3"; exon_number "1";
chr1	StringTie	exon	168836873	168838151	1000	+	.	gene_id "MSTRG.11894"; transcript_id "MSTRG.11894.3"; exon_number "2";
chr1	StringTie	transcript	168836786	168838124	1000	+	.	gene_id "MSTRG.11894"; transcript_id "MSTRG.11894.4";
chr1	StringTie	exon	168836786	168837539	1000	+	.	gene_id "MSTRG.11894"; transcript_id "MSTRG.11894.4"; exon_number "1";
chr1	StringTie	exon	168837617	168838124	1000	+	.	gene_id "MSTRG.11894"; transcript_id "MSTRG.11894.4"; exon_number "2";
chr1	StringTie	transcript	168845592	168873890	1000	+	.	gene_id "MSTRG.11894"; transcript_id "MSTRG.11894.5";
chr1	StringTie	exon	168845592	168845745	1000	+	.	gene_id "MSTRG.11894"; transcript_id "MSTRG.11894.5"; exon_number "1";
chr1	StringTie	exon	168868977	168869460	1000	+	.	gene_id "MSTRG.11894"; transcript_id "MSTRG.11894.5"; exon_number "2";
chr1	StringTie	exon	168873582	168873890	1000	+	.	gene_id "MSTRG.11894"; transcript_id "MSTRG.11894.5"; exon_number "3";
chr1	StringTie	transcript	168868484	168874096	1000	+	.	gene_id "MSTRG.11894"; transcript_id "MSTRG.11894.6";
chr1	StringTie	exon	168868484	168868675	1000	+	.	gene_id "MSTRG.11894"; transcript_id "MSTRG.11894.6"; exon_number "1";
chr1	StringTie	exon	168868977	168874096	1000	+	.	gene_id "MSTRG.11894"; transcript_id "MSTRG.11894.6"; exon_number "2";
chr1	StringTie	transcript	168868484	168873817	1000	+	.	gene_id "MSTRG.11894"; transcript_id "MSTRG.11894.7";
chr1	StringTie	exon	168868484	168868675	1000	+	.	gene_id "MSTRG.11894"; transcript_id "MSTRG.11894.7"; exon_number "1";
chr1	StringTie	exon	168868977	168869460	1000	+	.	gene_id "MSTRG.11894"; transcript_id "MSTRG.11894.7"; exon_number "2";
chr1	StringTie	exon	168873494	168873817	1000	+	.	gene_id "MSTRG.11894"; transcript_id "MSTRG.11894.7"; exon_number "3";
chr1	StringTie	transcript	168868564	168873886	1000	+	.	gene_id "MSTRG.11894"; transcript_id "MSTRG.11894.8";
chr1	StringTie	exon	168868564	168868591	1000	+	.	gene_id "MSTRG.11894"; transcript_id "MSTRG.11894.8"; exon_number "1";
chr1	StringTie	exon	168868977	168869265	1000	+	.	gene_id "MSTRG.11894"; transcript_id "MSTRG.11894.8"; exon_number "2";
chr1	StringTie	exon	168873494	168873886	1000	+	.	gene_id "MSTRG.11894"; transcript_id "MSTRG.11894.8"; exon_number "3";
chr1	StringTie	transcript	168868977	168873890	1000	+	.	gene_id "MSTRG.11894"; transcript_id "MSTRG.11894.9";
chr1	StringTie	exon	168868977	168869265	1000	+	.	gene_id "MSTRG.11894"; transcript_id "MSTRG.11894.9"; exon_number "1";
chr1	StringTie	exon	168873582	168873890	1000	+	.	gene_id "MSTRG.11894"; transcript_id "MSTRG.11894.9"; exon_number "2";
chr3	StringTie	transcript	5717323	5729170	1000	+	.	gene_id "MSTRG.118940"; transcript_id "MSTRG.118940.1";
chr3	StringTie	exon	5717323	5729170	1000	+	.	gene_id "MSTRG.118940"; transcript_id "MSTRG.118940.1"; exon_number "1";
chr3	StringTie	transcript	5731732	5752984	1000	+	.	gene_id "MSTRG.118941"; transcript_id "MSTRG.118941.1";
chr3	StringTie	exon	5731732	5731747	1000	+	.	gene_id "MSTRG.118941"; transcript_id "MSTRG.118941.1"; exon_number "1";
chr3	StringTie	exon	5743664	5743833	1000	+	.	gene_id "MSTRG.118941"; transcript_id "MSTRG.118941.1"; exon_number "2";
chr3	StringTie	exon	5752697	5752984	1000	+	.	gene_id "MSTRG.118941"; transcript_id "MSTRG.118941.1"; exon_number "3";
chr3	StringTie	transcript	5733386	5755869	1000	+	.	gene_id "MSTRG.118941"; transcript_id "MSTRG.118941.2";
chr3	StringTie	exon	5733386	5733415	1000	+	.	gene_id "MSTRG.118941"; transcript_id "MSTRG.118941.2"; exon_number "1";
chr3	StringTie	exon	5743664	5743833	1000	+	.	gene_id "MSTRG.118941"; transcript_id "MSTRG.118941.2"; exon_number "2";
chr3	StringTie	exon	5755535	5755869	1000	+	.	gene_id "MSTRG.118941"; transcript_id "MSTRG.118941.2"; exon_number "3";
chr3	StringTie	transcript	5740599	5765578	1000	+	.	gene_id "MSTRG.118941"; transcript_id "MSTRG.118941.3";
chr3	StringTie	exon	5740599	5740760	1000	+	.	gene_id "MSTRG.118941"; transcript_id "MSTRG.118941.3"; exon_number "1";
chr3	StringTie	exon	5743664	5743833	1000	+	.	gene_id "MSTRG.118941"; transcript_id "MSTRG.118941.3"; exon_number "2";
chr3	StringTie	exon	5755535	5755716	1000	+	.	gene_id "MSTRG.118941"; transcript_id "MSTRG.118941.3"; exon_number "3";
chr3	StringTie	exon	5765481	5765578	1000	+	.	gene_id "MSTRG.118941"; transcript_id "MSTRG.118941.3"; exon_number "4";
chr3	StringTie	transcript	5740599	5755797	1000	+	.	gene_id "MSTRG.118941"; transcript_id "MSTRG.118941.4";
chr3	StringTie	exon	5740599	5740760	1000	+	.	gene_id "MSTRG.118941"; transcript_id "MSTRG.118941.4"; exon_number "1";
chr3	StringTie	exon	5743664	5743833	1000	+	.	gene_id "MSTRG.118941"; transcript_id "MSTRG.118941.4"; exon_number "2";
chr3	StringTie	exon	5752697	5755797	1000	+	.	gene_id "MSTRG.118941"; transcript_id "MSTRG.118941.4"; exon_number "3";
chr3	StringTie	transcript	5740729	5787400	1000	+	.	gene_id "MSTRG.118941"; transcript_id "MSTRG.118941.5";
chr3	StringTie	exon	5740729	5740760	1000	+	.	gene_id "MSTRG.118941"; transcript_id "MSTRG.118941.5"; exon_number "1";
chr3	StringTie	exon	5743664	5743833	1000	+	.	gene_id "MSTRG.118941"; transcript_id "MSTRG.118941.5"; exon_number "2";
chr3	StringTie	exon	5765481	5765578	1000	+	.	gene_id "MSTRG.118941"; transcript_id "MSTRG.118941.5"; exon_number "3";
chr3	StringTie	exon	5780121	5787400	1000	+	.	gene_id "MSTRG.118941"; transcript_id "MSTRG.118941.5"; exon_number "4";
chr3	StringTie	transcript	5743677	5753251	1000	+	.	gene_id "MSTRG.118941"; transcript_id "MSTRG.118941.6";
chr3	StringTie	exon	5743677	5743833	1000	+	.	gene_id "MSTRG.118941"; transcript_id "MSTRG.118941.6"; exon_number "1";
chr3	StringTie	exon	5753126	5753251	1000	+	.	gene_id "MSTRG.118941"; transcript_id "MSTRG.118941.6"; exon_number "2";
chr3	StringTie	transcript	5737418	5737620	1000	.	.	gene_id "MSTRG.118942"; transcript_id "MSTRG.118942.1";
chr3	StringTie	exon	5737418	5737620	1000	.	.	gene_id "MSTRG.118942"; transcript_id "MSTRG.118942.1"; exon_number "1";
chr3	StringTie	transcript	5788415	5788759	1000	.	.	gene_id "MSTRG.118943"; transcript_id "MSTRG.118943.1";
chr3	StringTie	exon	5788415	5788759	1000	.	.	gene_id "MSTRG.118943"; transcript_id "MSTRG.118943.1"; exon_number "1";
chr3	StringTie	transcript	5790339	5791155	1000	-	.	gene_id "MSTRG.118944"; transcript_id "MSTRG.118944.1";
chr3	StringTie	exon	5790339	5791155	1000	-	.	gene_id "MSTRG.118944"; transcript_id "MSTRG.118944.1"; exon_number "1";
chr3	StringTie	transcript	5792444	5792982	1000	.	.	gene_id "MSTRG.118945"; transcript_id "MSTRG.118945.1";
chr3	StringTie	exon	5792444	5792982	1000	.	.	gene_id "MSTRG.118945"; transcript_id "MSTRG.118945.1"; exon_number "1";
chr3	StringTie	transcript	5793430	5793955	1000	.	.	gene_id "MSTRG.118946"; transcript_id "MSTRG.118946.1";
chr3	StringTie	exon	5793430	5793955	1000	.	.	gene_id "MSTRG.118946"; transcript_id "MSTRG.118946.1"; exon_number "1";
chr3	StringTie	transcript	5797408	5798640	1000	-	.	gene_id "MSTRG.118947"; transcript_id "MSTRG.118947.1";
chr3	StringTie	exon	5797408	5798640	1000	-	.	gene_id "MSTRG.118947"; transcript_id "MSTRG.118947.1"; exon_number "1";
chr3	StringTie	transcript	5802614	5806967	1000	-	.	gene_id "MSTRG.118948"; transcript_id "MSTRG.118948.1";
chr3	StringTie	exon	5802614	5805534	1000	-	.	gene_id "MSTRG.118948"; transcript_id "MSTRG.118948.1"; exon_number "1";
chr3	StringTie	exon	5806846	5806967	1000	-	.	gene_id "MSTRG.118948"; transcript_id "MSTRG.118948.1"; exon_number "2";
chr3	StringTie	transcript	5818129	5818366	1000	.	.	gene_id "MSTRG.118949"; transcript_id "MSTRG.118949.1";
chr3	StringTie	exon	5818129	5818366	1000	.	.	gene_id "MSTRG.118949"; transcript_id "MSTRG.118949.1"; exon_number "1";
chr1	StringTie	transcript	168878960	168879781	1000	.	.	gene_id "MSTRG.11895"; transcript_id "MSTRG.11895.1";
chr1	StringTie	exon	168878960	168879781	1000	.	.	gene_id "MSTRG.11895"; transcript_id "MSTRG.11895.1"; exon_number "1";
chr3	StringTie	transcript	5821357	5821943	1000	.	.	gene_id "MSTRG.118950"; transcript_id "MSTRG.118950.1";
chr3	StringTie	exon	5821357	5821943	1000	.	.	gene_id "MSTRG.118950"; transcript_id "MSTRG.118950.1"; exon_number "1";
chr3	StringTie	transcript	5835937	5843901	1000	+	.	gene_id "MSTRG.118951"; transcript_id "MSTRG.118951.1";
chr3	StringTie	exon	5835937	5836092	1000	+	.	gene_id "MSTRG.118951"; transcript_id "MSTRG.118951.1"; exon_number "1";
chr3	StringTie	exon	5841134	5841243	1000	+	.	gene_id "MSTRG.118951"; transcript_id "MSTRG.118951.1"; exon_number "2";
chr3	StringTie	exon	5842428	5843901	1000	+	.	gene_id "MSTRG.118951"; transcript_id "MSTRG.118951.1"; exon_number "3";
chr3	StringTie	transcript	5840994	5843887	1000	+	.	gene_id "MSTRG.118951"; transcript_id "MSTRG.118951.2";
chr3	StringTie	exon	5840994	5841243	1000	+	.	gene_id "MSTRG.118951"; transcript_id "MSTRG.118951.2"; exon_number "1";
chr3	StringTie	exon	5842850	5843887	1000	+	.	gene_id "MSTRG.118951"; transcript_id "MSTRG.118951.2"; exon_number "2";
chr3	StringTie	transcript	5841096	5843638	1000	+	.	gene_id "MSTRG.118951"; transcript_id "MSTRG.118951.3";
chr3	StringTie	exon	5841096	5841243	1000	+	.	gene_id "MSTRG.118951"; transcript_id "MSTRG.118951.3"; exon_number "1";
chr3	StringTie	exon	5842428	5842659	1000	+	.	gene_id "MSTRG.118951"; transcript_id "MSTRG.118951.3"; exon_number "2";
chr3	StringTie	exon	5842850	5843638	1000	+	.	gene_id "MSTRG.118951"; transcript_id "MSTRG.118951.3"; exon_number "3";
chr3	StringTie	transcript	5841124	5841721	1000	+	.	gene_id "MSTRG.118951"; transcript_id "MSTRG.118951.4";
chr3	StringTie	exon	5841124	5841243	1000	+	.	gene_id "MSTRG.118951"; transcript_id "MSTRG.118951.4"; exon_number "1";
chr3	StringTie	exon	5841593	5841721	1000	+	.	gene_id "MSTRG.118951"; transcript_id "MSTRG.118951.4"; exon_number "2";
chr3	StringTie	transcript	5848117	5849168	1000	.	.	gene_id "MSTRG.118952"; transcript_id "MSTRG.118952.1";
chr3	StringTie	exon	5848117	5849168	1000	.	.	gene_id "MSTRG.118952"; transcript_id "MSTRG.118952.1"; exon_number "1";
chr3	StringTie	transcript	5850393	5850627	1000	.	.	gene_id "MSTRG.118953"; transcript_id "MSTRG.118953.1";
chr3	StringTie	exon	5850393	5850627	1000	.	.	gene_id "MSTRG.118953"; transcript_id "MSTRG.118953.1"; exon_number "1";
chr3	StringTie	transcript	5851099	5851498	1000	.	.	gene_id "MSTRG.118954"; transcript_id "MSTRG.118954.1";
chr3	StringTie	exon	5851099	5851498	1000	.	.	gene_id "MSTRG.118954"; transcript_id "MSTRG.118954.1"; exon_number "1";
chr3	StringTie	transcript	5856569	5856769	1000	.	.	gene_id "MSTRG.118955"; transcript_id "MSTRG.118955.1";
chr3	StringTie	exon	5856569	5856769	1000	.	.	gene_id "MSTRG.118955"; transcript_id "MSTRG.118955.1"; exon_number "1";
chr3	StringTie	transcript	5857348	5858508	1000	.	.	gene_id "MSTRG.118956"; transcript_id "MSTRG.118956.1";
chr3	StringTie	exon	5857348	5858508	1000	.	.	gene_id "MSTRG.118956"; transcript_id "MSTRG.118956.1"; exon_number "1";
chr3	StringTie	transcript	5863220	5863587	1000	.	.	gene_id "MSTRG.118957"; transcript_id "MSTRG.118957.1";
chr3	StringTie	exon	5863220	5863587	1000	.	.	gene_id "MSTRG.118957"; transcript_id "MSTRG.118957.1"; exon_number "1";
chr3	StringTie	transcript	5870100	5871194	1000	+	.	gene_id "MSTRG.118958"; transcript_id "MSTRG.118958.1";
chr3	StringTie	exon	5870100	5871194	1000	+	.	gene_id "MSTRG.118958"; transcript_id "MSTRG.118958.1"; exon_number "1";
chr3	StringTie	transcript	5873906	5874419	1000	.	.	gene_id "MSTRG.118959"; transcript_id "MSTRG.118959.1";
chr3	StringTie	exon	5873906	5874419	1000	.	.	gene_id "MSTRG.118959"; transcript_id "MSTRG.118959.1"; exon_number "1";
chr1	StringTie	transcript	168881653	168883172	1000	.	.	gene_id "MSTRG.11896"; transcript_id "MSTRG.11896.1";
chr1	StringTie	exon	168881653	168883172	1000	.	.	gene_id "MSTRG.11896"; transcript_id "MSTRG.11896.1"; exon_number "1";
chr3	StringTie	transcript	5881239	5891755	1000	-	.	gene_id "MSTRG.118960"; transcript_id "MSTRG.118960.1";
chr3	StringTie	exon	5881239	5885181	1000	-	.	gene_id "MSTRG.118960"; transcript_id "MSTRG.118960.1"; exon_number "1";
chr3	StringTie	exon	5889527	5889631	1000	-	.	gene_id "MSTRG.118960"; transcript_id "MSTRG.118960.1"; exon_number "2";
chr3	StringTie	exon	5890285	5891755	1000	-	.	gene_id "MSTRG.118960"; transcript_id "MSTRG.118960.1"; exon_number "3";
chr3	StringTie	transcript	5890414	5931309	1000	+	.	gene_id "MSTRG.118961"; transcript_id "MSTRG.118961.1";
chr3	StringTie	exon	5890414	5890569	1000	+	.	gene_id "MSTRG.118961"; transcript_id "MSTRG.118961.1"; exon_number "1";
chr3	StringTie	exon	5905530	5905925	1000	+	.	gene_id "MSTRG.118961"; transcript_id "MSTRG.118961.1"; exon_number "2";
chr3	StringTie	exon	5931269	5931309	1000	+	.	gene_id "MSTRG.118961"; transcript_id "MSTRG.118961.1"; exon_number "3";
chr3	StringTie	transcript	5895067	5927508	1000	+	.	gene_id "MSTRG.118961"; transcript_id "MSTRG.118961.2";
chr3	StringTie	exon	5895067	5895229	1000	+	.	gene_id "MSTRG.118961"; transcript_id "MSTRG.118961.2"; exon_number "1";
chr3	StringTie	exon	5905530	5905925	1000	+	.	gene_id "MSTRG.118961"; transcript_id "MSTRG.118961.2"; exon_number "2";
chr3	StringTie	exon	5926600	5927508	1000	+	.	gene_id "MSTRG.118961"; transcript_id "MSTRG.118961.2"; exon_number "3";
chr3	StringTie	transcript	5895067	5926853	1000	+	.	gene_id "MSTRG.118961"; transcript_id "MSTRG.118961.3";
chr3	StringTie	exon	5895067	5895426	1000	+	.	gene_id "MSTRG.118961"; transcript_id "MSTRG.118961.3"; exon_number "1";
chr3	StringTie	exon	5905530	5905925	1000	+	.	gene_id "MSTRG.118961"; transcript_id "MSTRG.118961.3"; exon_number "2";
chr3	StringTie	exon	5926600	5926853	1000	+	.	gene_id "MSTRG.118961"; transcript_id "MSTRG.118961.3"; exon_number "3";
chr3	StringTie	transcript	5905538	5927175	1000	+	.	gene_id "MSTRG.118961"; transcript_id "MSTRG.118961.4";
chr3	StringTie	exon	5905538	5905925	1000	+	.	gene_id "MSTRG.118961"; transcript_id "MSTRG.118961.4"; exon_number "1";
chr3	StringTie	exon	5926653	5927175	1000	+	.	gene_id "MSTRG.118961"; transcript_id "MSTRG.118961.4"; exon_number "2";
chr3	StringTie	transcript	5938471	5939098	1000	.	.	gene_id "MSTRG.118962"; transcript_id "MSTRG.118962.1";
chr3	StringTie	exon	5938471	5939098	1000	.	.	gene_id "MSTRG.118962"; transcript_id "MSTRG.118962.1"; exon_number "1";
chr3	StringTie	transcript	5962842	6124120	1000	+	.	gene_id "MSTRG.118963"; transcript_id "ENST00000425894"; gene_name "AC027119.1"; ref_gene_id "ENSG00000229642";
chr3	StringTie	exon	5962842	5963081	1000	+	.	gene_id "MSTRG.118963"; transcript_id "ENST00000425894"; exon_number "1"; gene_name "AC027119.1"; ref_gene_id "ENSG00000229642";
chr3	StringTie	exon	5963434	5963515	1000	+	.	gene_id "MSTRG.118963"; transcript_id "ENST00000425894"; exon_number "2"; gene_name "AC027119.1"; ref_gene_id "ENSG00000229642";
chr3	StringTie	exon	6123976	6124120	1000	+	.	gene_id "MSTRG.118963"; transcript_id "ENST00000425894"; exon_number "3"; gene_name "AC027119.1"; ref_gene_id "ENSG00000229642";
chr3	StringTie	transcript	5944316	5991708	1000	+	.	gene_id "MSTRG.118963"; transcript_id "MSTRG.118963.1";
chr3	StringTie	exon	5944316	5944720	1000	+	.	gene_id "MSTRG.118963"; transcript_id "MSTRG.118963.1"; exon_number "1";
chr3	StringTie	exon	5962725	5963081	1000	+	.	gene_id "MSTRG.118963"; transcript_id "MSTRG.118963.1"; exon_number "2";
chr3	StringTie	exon	5963434	5963515	1000	+	.	gene_id "MSTRG.118963"; transcript_id "MSTRG.118963.1"; exon_number "3";
chr3	StringTie	exon	5984525	5984630	1000	+	.	gene_id "MSTRG.118963"; transcript_id "MSTRG.118963.1"; exon_number "4";
chr3	StringTie	exon	5985121	5985263	1000	+	.	gene_id "MSTRG.118963"; transcript_id "MSTRG.118963.1"; exon_number "5";
chr3	StringTie	exon	5987942	5988021	1000	+	.	gene_id "MSTRG.118963"; transcript_id "MSTRG.118963.1"; exon_number "6";
chr3	StringTie	exon	5990515	5991708	1000	+	.	gene_id "MSTRG.118963"; transcript_id "MSTRG.118963.1"; exon_number "7";
chr3	StringTie	transcript	5962693	5991678	1000	+	.	gene_id "MSTRG.118963"; transcript_id "MSTRG.118963.10";
chr3	StringTie	exon	5962693	5963081	1000	+	.	gene_id "MSTRG.118963"; transcript_id "MSTRG.118963.10"; exon_number "1";
chr3	StringTie	exon	5963434	5963515	1000	+	.	gene_id "MSTRG.118963"; transcript_id "MSTRG.118963.10"; exon_number "2";
chr3	StringTie	exon	5984525	5984630	1000	+	.	gene_id "MSTRG.118963"; transcript_id "MSTRG.118963.10"; exon_number "3";
chr3	StringTie	exon	5985121	5985263	1000	+	.	gene_id "MSTRG.118963"; transcript_id "MSTRG.118963.10"; exon_number "4";
chr3	StringTie	exon	5990515	5991678	1000	+	.	gene_id "MSTRG.118963"; transcript_id "MSTRG.118963.10"; exon_number "5";
chr3	StringTie	transcript	5962711	5966245	1000	+	.	gene_id "MSTRG.118963"; transcript_id "MSTRG.118963.11";
chr3	StringTie	exon	5962711	5963081	1000	+	.	gene_id "MSTRG.118963"; transcript_id "MSTRG.118963.11"; exon_number "1";
chr3	StringTie	exon	5963434	5963515	1000	+	.	gene_id "MSTRG.118963"; transcript_id "MSTRG.118963.11"; exon_number "2";
chr3	StringTie	exon	5965458	5966245	1000	+	.	gene_id "MSTRG.118963"; transcript_id "MSTRG.118963.11"; exon_number "3";
chr3	StringTie	transcript	5962719	6140773	1000	+	.	gene_id "MSTRG.118963"; transcript_id "MSTRG.118963.12";
chr3	StringTie	exon	5962719	5963081	1000	+	.	gene_id "MSTRG.118963"; transcript_id "MSTRG.118963.12"; exon_number "1";
chr3	StringTie	exon	5963434	5963515	1000	+	.	gene_id "MSTRG.118963"; transcript_id "MSTRG.118963.12"; exon_number "2";
chr3	StringTie	exon	6123976	6124173	1000	+	.	gene_id "MSTRG.118963"; transcript_id "MSTRG.118963.12"; exon_number "3";
chr3	StringTie	exon	6126782	6126869	1000	+	.	gene_id "MSTRG.118963"; transcript_id "MSTRG.118963.12"; exon_number "4";
chr3	StringTie	exon	6140595	6140773	1000	+	.	gene_id "MSTRG.118963"; transcript_id "MSTRG.118963.12"; exon_number "5";
chr3	StringTie	transcript	5962724	5988122	1000	+	.	gene_id "MSTRG.118963"; transcript_id "MSTRG.118963.13";
chr3	StringTie	exon	5962724	5963081	1000	+	.	gene_id "MSTRG.118963"; transcript_id "MSTRG.118963.13"; exon_number "1";
chr3	StringTie	exon	5963434	5963515	1000	+	.	gene_id "MSTRG.118963"; transcript_id "MSTRG.118963.13"; exon_number "2";
chr3	StringTie	exon	5984525	5984575	1000	+	.	gene_id "MSTRG.118963"; transcript_id "MSTRG.118963.13"; exon_number "3";
chr3	StringTie	exon	5985121	5985263	1000	+	.	gene_id "MSTRG.118963"; transcript_id "MSTRG.118963.13"; exon_number "4";
chr3	StringTie	exon	5987942	5988122	1000	+	.	gene_id "MSTRG.118963"; transcript_id "MSTRG.118963.13"; exon_number "5";
chr3	StringTie	transcript	5962725	5966695	1000	+	.	gene_id "MSTRG.118963"; transcript_id "MSTRG.118963.14";
chr3	StringTie	exon	5962725	5963081	1000	+	.	gene_id "MSTRG.118963"; transcript_id "MSTRG.118963.14"; exon_number "1";
chr3	StringTie	exon	5963434	5963515	1000	+	.	gene_id "MSTRG.118963"; transcript_id "MSTRG.118963.14"; exon_number "2";
chr3	StringTie	exon	5965286	5966695	1000	+	.	gene_id "MSTRG.118963"; transcript_id "MSTRG.118963.14"; exon_number "3";
chr3	StringTie	transcript	5962725	5991708	1000	+	.	gene_id "MSTRG.118963"; transcript_id "MSTRG.118963.15";
chr3	StringTie	exon	5962725	5963515	1000	+	.	gene_id "MSTRG.118963"; transcript_id "MSTRG.118963.15"; exon_number "1";
chr3	StringTie	exon	5984525	5984630	1000	+	.	gene_id "MSTRG.118963"; transcript_id "MSTRG.118963.15"; exon_number "2";
chr3	StringTie	exon	5985121	5985263	1000	+	.	gene_id "MSTRG.118963"; transcript_id "MSTRG.118963.15"; exon_number "3";
chr3	StringTie	exon	5986990	5987297	1000	+	.	gene_id "MSTRG.118963"; transcript_id "MSTRG.118963.15"; exon_number "4";
chr3	StringTie	exon	5987942	5988021	1000	+	.	gene_id "MSTRG.118963"; transcript_id "MSTRG.118963.15"; exon_number "5";
chr3	StringTie	exon	5990011	5990308	1000	+	.	gene_id "MSTRG.118963"; transcript_id "MSTRG.118963.15"; exon_number "6";
chr3	StringTie	exon	5990515	5991708	1000	+	.	gene_id "MSTRG.118963"; transcript_id "MSTRG.118963.15"; exon_number "7";
chr3	StringTie	transcript	5962727	5991751	1000	+	.	gene_id "MSTRG.118963"; transcript_id "MSTRG.118963.16";
chr3	StringTie	exon	5962727	5963113	1000	+	.	gene_id "MSTRG.118963"; transcript_id "MSTRG.118963.16"; exon_number "1";
chr3	StringTie	exon	5963434	5963515	1000	+	.	gene_id "MSTRG.118963"; transcript_id "MSTRG.118963.16"; exon_number "2";
chr3	StringTie	exon	5984525	5984630	1000	+	.	gene_id "MSTRG.118963"; transcript_id "MSTRG.118963.16"; exon_number "3";
chr3	StringTie	exon	5985121	5985263	1000	+	.	gene_id "MSTRG.118963"; transcript_id "MSTRG.118963.16"; exon_number "4";
chr3	StringTie	exon	5987942	5988021	1000	+	.	gene_id "MSTRG.118963"; transcript_id "MSTRG.118963.16"; exon_number "5";
chr3	StringTie	exon	5990515	5991751	1000	+	.	gene_id "MSTRG.118963"; transcript_id "MSTRG.118963.16"; exon_number "6";
chr3	StringTie	transcript	5962730	6188104	1000	+	.	gene_id "MSTRG.118963"; transcript_id "MSTRG.118963.17";
chr3	StringTie	exon	5962730	5963081	1000	+	.	gene_id "MSTRG.118963"; transcript_id "MSTRG.118963.17"; exon_number "1";
chr3	StringTie	exon	5963434	5963447	1000	+	.	gene_id "MSTRG.118963"; transcript_id "MSTRG.118963.17"; exon_number "2";
chr3	StringTie	exon	6182256	6188104	1000	+	.	gene_id "MSTRG.118963"; transcript_id "MSTRG.118963.17"; exon_number "3";
chr3	StringTie	transcript	6121370	6124756	1000	+	.	gene_id "MSTRG.118963"; transcript_id "MSTRG.118963.19";
chr3	StringTie	exon	6121370	6121394	1000	+	.	gene_id "MSTRG.118963"; transcript_id "MSTRG.118963.19"; exon_number "1";
chr3	StringTie	exon	6123976	6124173	1000	+	.	gene_id "MSTRG.118963"; transcript_id "MSTRG.118963.19"; exon_number "2";
chr3	StringTie	exon	6124705	6124756	1000	+	.	gene_id "MSTRG.118963"; transcript_id "MSTRG.118963.19"; exon_number "3";
chr3	StringTie	transcript	5944316	5988150	1000	+	.	gene_id "MSTRG.118963"; transcript_id "MSTRG.118963.2";
chr3	StringTie	exon	5944316	5944720	1000	+	.	gene_id "MSTRG.118963"; transcript_id "MSTRG.118963.2"; exon_number "1";
chr3	StringTie	exon	5962725	5963081	1000	+	.	gene_id "MSTRG.118963"; transcript_id "MSTRG.118963.2"; exon_number "2";
chr3	StringTie	exon	5963434	5963515	1000	+	.	gene_id "MSTRG.118963"; transcript_id "MSTRG.118963.2"; exon_number "3";
chr3	StringTie	exon	5984525	5984630	1000	+	.	gene_id "MSTRG.118963"; transcript_id "MSTRG.118963.2"; exon_number "4";
chr3	StringTie	exon	5985121	5985263	1000	+	.	gene_id "MSTRG.118963"; transcript_id "MSTRG.118963.2"; exon_number "5";
chr3	StringTie	exon	5987189	5988150	1000	+	.	gene_id "MSTRG.118963"; transcript_id "MSTRG.118963.2"; exon_number "6";
chr3	StringTie	transcript	6123978	6142901	1000	+	.	gene_id "MSTRG.118963"; transcript_id "MSTRG.118963.20";
chr3	StringTie	exon	6123978	6124173	1000	+	.	gene_id "MSTRG.118963"; transcript_id "MSTRG.118963.20"; exon_number "1";
chr3	StringTie	exon	6142871	6142901	1000	+	.	gene_id "MSTRG.118963"; transcript_id "MSTRG.118963.20"; exon_number "2";
chr3	StringTie	transcript	5944316	5991669	1000	+	.	gene_id "MSTRG.118963"; transcript_id "MSTRG.118963.3";
chr3	StringTie	exon	5944316	5944720	1000	+	.	gene_id "MSTRG.118963"; transcript_id "MSTRG.118963.3"; exon_number "1";
chr3	StringTie	exon	5962725	5963081	1000	+	.	gene_id "MSTRG.118963"; transcript_id "MSTRG.118963.3"; exon_number "2";
chr3	StringTie	exon	5963434	5963515	1000	+	.	gene_id "MSTRG.118963"; transcript_id "MSTRG.118963.3"; exon_number "3";
chr3	StringTie	exon	5984525	5984630	1000	+	.	gene_id "MSTRG.118963"; transcript_id "MSTRG.118963.3"; exon_number "4";
chr3	StringTie	exon	5985121	5985263	1000	+	.	gene_id "MSTRG.118963"; transcript_id "MSTRG.118963.3"; exon_number "5";
chr3	StringTie	exon	5986990	5987297	1000	+	.	gene_id "MSTRG.118963"; transcript_id "MSTRG.118963.3"; exon_number "6";
chr3	StringTie	exon	5987942	5988021	1000	+	.	gene_id "MSTRG.118963"; transcript_id "MSTRG.118963.3"; exon_number "7";
chr3	StringTie	exon	5990515	5991669	1000	+	.	gene_id "MSTRG.118963"; transcript_id "MSTRG.118963.3"; exon_number "8";
chr3	StringTie	transcript	5944323	5991690	1000	+	.	gene_id "MSTRG.118963"; transcript_id "MSTRG.118963.4";
chr3	StringTie	exon	5944323	5944720	1000	+	.	gene_id "MSTRG.118963"; transcript_id "MSTRG.118963.4"; exon_number "1";
chr3	StringTie	exon	5962725	5963081	1000	+	.	gene_id "MSTRG.118963"; transcript_id "MSTRG.118963.4"; exon_number "2";
chr3	StringTie	exon	5963434	5963515	1000	+	.	gene_id "MSTRG.118963"; transcript_id "MSTRG.118963.4"; exon_number "3";
chr3	StringTie	exon	5984525	5984630	1000	+	.	gene_id "MSTRG.118963"; transcript_id "MSTRG.118963.4"; exon_number "4";
chr3	StringTie	exon	5990515	5991690	1000	+	.	gene_id "MSTRG.118963"; transcript_id "MSTRG.118963.4"; exon_number "5";
chr3	StringTie	transcript	5962579	6145553	1000	+	.	gene_id "MSTRG.118963"; transcript_id "MSTRG.118963.5";
chr3	StringTie	exon	5962579	5963081	1000	+	.	gene_id "MSTRG.118963"; transcript_id "MSTRG.118963.5"; exon_number "1";
chr3	StringTie	exon	5963434	5963515	1000	+	.	gene_id "MSTRG.118963"; transcript_id "MSTRG.118963.5"; exon_number "2";
chr3	StringTie	exon	6123976	6124173	1000	+	.	gene_id "MSTRG.118963"; transcript_id "MSTRG.118963.5"; exon_number "3";
chr3	StringTie	exon	6126782	6126869	1000	+	.	gene_id "MSTRG.118963"; transcript_id "MSTRG.118963.5"; exon_number "4";
chr3	StringTie	exon	6142871	6145553	1000	+	.	gene_id "MSTRG.118963"; transcript_id "MSTRG.118963.5"; exon_number "5";
chr3	StringTie	transcript	5962615	5991744	1000	+	.	gene_id "MSTRG.118963"; transcript_id "MSTRG.118963.6";
chr3	StringTie	exon	5962615	5963072	1000	+	.	gene_id "MSTRG.118963"; transcript_id "MSTRG.118963.6"; exon_number "1";
chr3	StringTie	exon	5963434	5963515	1000	+	.	gene_id "MSTRG.118963"; transcript_id "MSTRG.118963.6"; exon_number "2";
chr3	StringTie	exon	5984525	5984630	1000	+	.	gene_id "MSTRG.118963"; transcript_id "MSTRG.118963.6"; exon_number "3";
chr3	StringTie	exon	5985121	5985263	1000	+	.	gene_id "MSTRG.118963"; transcript_id "MSTRG.118963.6"; exon_number "4";
chr3	StringTie	exon	5990515	5991744	1000	+	.	gene_id "MSTRG.118963"; transcript_id "MSTRG.118963.6"; exon_number "5";
chr3	StringTie	transcript	5962630	5973874	1000	+	.	gene_id "MSTRG.118963"; transcript_id "MSTRG.118963.7";
chr3	StringTie	exon	5962630	5963081	1000	+	.	gene_id "MSTRG.118963"; transcript_id "MSTRG.118963.7"; exon_number "1";
chr3	StringTie	exon	5963434	5963515	1000	+	.	gene_id "MSTRG.118963"; transcript_id "MSTRG.118963.7"; exon_number "2";
chr3	StringTie	exon	5973349	5973874	1000	+	.	gene_id "MSTRG.118963"; transcript_id "MSTRG.118963.7"; exon_number "3";
chr3	StringTie	transcript	5962663	5985504	1000	+	.	gene_id "MSTRG.118963"; transcript_id "MSTRG.118963.8";
chr3	StringTie	exon	5962663	5963081	1000	+	.	gene_id "MSTRG.118963"; transcript_id "MSTRG.118963.8"; exon_number "1";
chr3	StringTie	exon	5963434	5963515	1000	+	.	gene_id "MSTRG.118963"; transcript_id "MSTRG.118963.8"; exon_number "2";
chr3	StringTie	exon	5984525	5984630	1000	+	.	gene_id "MSTRG.118963"; transcript_id "MSTRG.118963.8"; exon_number "3";
chr3	StringTie	exon	5985233	5985504	1000	+	.	gene_id "MSTRG.118963"; transcript_id "MSTRG.118963.8"; exon_number "4";
chr3	StringTie	transcript	5962681	5975237	1000	+	.	gene_id "MSTRG.118963"; transcript_id "MSTRG.118963.9";
chr3	StringTie	exon	5962681	5963081	1000	+	.	gene_id "MSTRG.118963"; transcript_id "MSTRG.118963.9"; exon_number "1";
chr3	StringTie	exon	5963434	5963515	1000	+	.	gene_id "MSTRG.118963"; transcript_id "MSTRG.118963.9"; exon_number "2";
chr3	StringTie	exon	5975167	5975237	1000	+	.	gene_id "MSTRG.118963"; transcript_id "MSTRG.118963.9"; exon_number "3";
chr3	StringTie	transcript	5980694	5996561	1000	-	.	gene_id "MSTRG.118964"; transcript_id "MSTRG.118964.1";
chr3	StringTie	exon	5980694	5981153	1000	-	.	gene_id "MSTRG.118964"; transcript_id "MSTRG.118964.1"; exon_number "1";
chr3	StringTie	exon	5983028	5983198	1000	-	.	gene_id "MSTRG.118964"; transcript_id "MSTRG.118964.1"; exon_number "2";
chr3	StringTie	exon	5989225	5989316	1000	-	.	gene_id "MSTRG.118964"; transcript_id "MSTRG.118964.1"; exon_number "3";
chr3	StringTie	exon	5996217	5996561	1000	-	.	gene_id "MSTRG.118964"; transcript_id "MSTRG.118964.1"; exon_number "4";
chr3	StringTie	transcript	5989184	5996456	1000	-	.	gene_id "MSTRG.118964"; transcript_id "MSTRG.118964.2";
chr3	StringTie	exon	5989184	5989316	1000	-	.	gene_id "MSTRG.118964"; transcript_id "MSTRG.118964.2"; exon_number "1";
chr3	StringTie	exon	5996219	5996456	1000	-	.	gene_id "MSTRG.118964"; transcript_id "MSTRG.118964.2"; exon_number "2";
chr3	StringTie	transcript	6067069	6074623	1000	+	.	gene_id "MSTRG.118965"; transcript_id "MSTRG.118965.1";
chr3	StringTie	exon	6067069	6067456	1000	+	.	gene_id "MSTRG.118965"; transcript_id "MSTRG.118965.1"; exon_number "1";
chr3	StringTie	exon	6073257	6073345	1000	+	.	gene_id "MSTRG.118965"; transcript_id "MSTRG.118965.1"; exon_number "2";
chr3	StringTie	exon	6074486	6074623	1000	+	.	gene_id "MSTRG.118965"; transcript_id "MSTRG.118965.1"; exon_number "3";
chr3	StringTie	transcript	6067083	6084871	1000	+	.	gene_id "MSTRG.118965"; transcript_id "MSTRG.118965.2";
chr3	StringTie	exon	6067083	6067456	1000	+	.	gene_id "MSTRG.118965"; transcript_id "MSTRG.118965.2"; exon_number "1";
chr3	StringTie	exon	6073257	6073345	1000	+	.	gene_id "MSTRG.118965"; transcript_id "MSTRG.118965.2"; exon_number "2";
chr3	StringTie	exon	6084699	6084871	1000	+	.	gene_id "MSTRG.118965"; transcript_id "MSTRG.118965.2"; exon_number "3";
chr3	StringTie	transcript	6067161	6082249	1000	+	.	gene_id "MSTRG.118965"; transcript_id "MSTRG.118965.3";
chr3	StringTie	exon	6067161	6067456	1000	+	.	gene_id "MSTRG.118965"; transcript_id "MSTRG.118965.3"; exon_number "1";
chr3	StringTie	exon	6073257	6073345	1000	+	.	gene_id "MSTRG.118965"; transcript_id "MSTRG.118965.3"; exon_number "2";
chr3	StringTie	exon	6082130	6082249	1000	+	.	gene_id "MSTRG.118965"; transcript_id "MSTRG.118965.3"; exon_number "3";
chr3	StringTie	transcript	6067167	6090098	1000	+	.	gene_id "MSTRG.118965"; transcript_id "MSTRG.118965.4";
chr3	StringTie	exon	6067167	6067456	1000	+	.	gene_id "MSTRG.118965"; transcript_id "MSTRG.118965.4"; exon_number "1";
chr3	StringTie	exon	6073257	6073345	1000	+	.	gene_id "MSTRG.118965"; transcript_id "MSTRG.118965.4"; exon_number "2";
chr3	StringTie	exon	6090047	6090098	1000	+	.	gene_id "MSTRG.118965"; transcript_id "MSTRG.118965.4"; exon_number "3";
chr3	StringTie	transcript	6067167	6074500	1000	+	.	gene_id "MSTRG.118965"; transcript_id "MSTRG.118965.5";
chr3	StringTie	exon	6067167	6067456	1000	+	.	gene_id "MSTRG.118965"; transcript_id "MSTRG.118965.5"; exon_number "1";
chr3	StringTie	exon	6073257	6073345	1000	+	.	gene_id "MSTRG.118965"; transcript_id "MSTRG.118965.5"; exon_number "2";
chr3	StringTie	exon	6074481	6074500	1000	+	.	gene_id "MSTRG.118965"; transcript_id "MSTRG.118965.5"; exon_number "3";
chr3	StringTie	transcript	6067228	6084862	1000	+	.	gene_id "MSTRG.118965"; transcript_id "MSTRG.118965.6";
chr3	StringTie	exon	6067228	6067456	1000	+	.	gene_id "MSTRG.118965"; transcript_id "MSTRG.118965.6"; exon_number "1";
chr3	StringTie	exon	6073257	6073345	1000	+	.	gene_id "MSTRG.118965"; transcript_id "MSTRG.118965.6"; exon_number "2";
chr3	StringTie	exon	6084829	6084862	1000	+	.	gene_id "MSTRG.118965"; transcript_id "MSTRG.118965.6"; exon_number "3";
chr3	StringTie	transcript	6148484	6365885	1000	+	.	gene_id "MSTRG.118966"; transcript_id "ENST00000435651"; gene_name "AC026167.1"; ref_gene_id "ENSG00000226022";
chr3	StringTie	exon	6148484	6148578	1000	+	.	gene_id "MSTRG.118966"; transcript_id "ENST00000435651"; exon_number "1"; gene_name "AC026167.1"; ref_gene_id "ENSG00000226022";
chr3	StringTie	exon	6358901	6358947	1000	+	.	gene_id "MSTRG.118966"; transcript_id "ENST00000435651"; exon_number "2"; gene_name "AC026167.1"; ref_gene_id "ENSG00000226022";
chr3	StringTie	exon	6365729	6365885	1000	+	.	gene_id "MSTRG.118966"; transcript_id "ENST00000435651"; exon_number "3"; gene_name "AC026167.1"; ref_gene_id "ENSG00000226022";
chr3	StringTie	transcript	6148397	6165063	1000	+	.	gene_id "MSTRG.118966"; transcript_id "MSTRG.118966.1";
chr3	StringTie	exon	6148397	6148578	1000	+	.	gene_id "MSTRG.118966"; transcript_id "MSTRG.118966.1"; exon_number "1";
chr3	StringTie	exon	6165039	6165063	1000	+	.	gene_id "MSTRG.118966"; transcript_id "MSTRG.118966.1"; exon_number "2";
chr3	StringTie	transcript	6355060	6367142	1000	+	.	gene_id "MSTRG.118966"; transcript_id "MSTRG.118966.3";
chr3	StringTie	exon	6355060	6358174	1000	+	.	gene_id "MSTRG.118966"; transcript_id "MSTRG.118966.3"; exon_number "1";
chr3	StringTie	exon	6358901	6358947	1000	+	.	gene_id "MSTRG.118966"; transcript_id "MSTRG.118966.3"; exon_number "2";
chr3	StringTie	exon	6365729	6367142	1000	+	.	gene_id "MSTRG.118966"; transcript_id "MSTRG.118966.3"; exon_number "3";
chr3	StringTie	transcript	6357567	6367121	1000	+	.	gene_id "MSTRG.118966"; transcript_id "MSTRG.118966.4";
chr3	StringTie	exon	6357567	6357667	1000	+	.	gene_id "MSTRG.118966"; transcript_id "MSTRG.118966.4"; exon_number "1";
chr3	StringTie	exon	6358901	6358947	1000	+	.	gene_id "MSTRG.118966"; transcript_id "MSTRG.118966.4"; exon_number "2";
chr3	StringTie	exon	6365729	6367121	1000	+	.	gene_id "MSTRG.118966"; transcript_id "MSTRG.118966.4"; exon_number "3";
chr3	StringTie	transcript	6178685	6179834	1000	-	.	gene_id "MSTRG.118967"; transcript_id "MSTRG.118967.1";
chr3	StringTie	exon	6178685	6178740	1000	-	.	gene_id "MSTRG.118967"; transcript_id "MSTRG.118967.1"; exon_number "1";
chr3	StringTie	exon	6179592	6179834	1000	-	.	gene_id "MSTRG.118967"; transcript_id "MSTRG.118967.1"; exon_number "2";
chr3	StringTie	transcript	6188868	6223772	1000	+	.	gene_id "MSTRG.118968"; transcript_id "MSTRG.118968.1";
chr3	StringTie	exon	6188868	6189189	1000	+	.	gene_id "MSTRG.118968"; transcript_id "MSTRG.118968.1"; exon_number "1";
chr3	StringTie	exon	6214910	6223772	1000	+	.	gene_id "MSTRG.118968"; transcript_id "MSTRG.118968.1"; exon_number "2";
chr3	StringTie	transcript	6189028	6200932	1000	+	.	gene_id "MSTRG.118968"; transcript_id "MSTRG.118968.2";
chr3	StringTie	exon	6189028	6189189	1000	+	.	gene_id "MSTRG.118968"; transcript_id "MSTRG.118968.2"; exon_number "1";
chr3	StringTie	exon	6198766	6200932	1000	+	.	gene_id "MSTRG.118968"; transcript_id "MSTRG.118968.2"; exon_number "2";
chr3	StringTie	transcript	6209442	6227559	1000	+	.	gene_id "MSTRG.118968"; transcript_id "MSTRG.118968.3";
chr3	StringTie	exon	6209442	6209658	1000	+	.	gene_id "MSTRG.118968"; transcript_id "MSTRG.118968.3"; exon_number "1";
chr3	StringTie	exon	6214910	6215062	1000	+	.	gene_id "MSTRG.118968"; transcript_id "MSTRG.118968.3"; exon_number "2";
chr3	StringTie	exon	6227445	6227559	1000	+	.	gene_id "MSTRG.118968"; transcript_id "MSTRG.118968.3"; exon_number "3";
chr3	StringTie	transcript	6209442	6224471	1000	+	.	gene_id "MSTRG.118968"; transcript_id "MSTRG.118968.4";
chr3	StringTie	exon	6209442	6210861	1000	+	.	gene_id "MSTRG.118968"; transcript_id "MSTRG.118968.4"; exon_number "1";
chr3	StringTie	exon	6214910	6224471	1000	+	.	gene_id "MSTRG.118968"; transcript_id "MSTRG.118968.4"; exon_number "2";
chr3	StringTie	transcript	6209442	6224471	1000	+	.	gene_id "MSTRG.118968"; transcript_id "MSTRG.118968.5";
chr3	StringTie	exon	6209442	6211511	1000	+	.	gene_id "MSTRG.118968"; transcript_id "MSTRG.118968.5"; exon_number "1";
chr3	StringTie	exon	6214910	6224471	1000	+	.	gene_id "MSTRG.118968"; transcript_id "MSTRG.118968.5"; exon_number "2";
chr3	StringTie	transcript	6209465	6216035	1000	+	.	gene_id "MSTRG.118968"; transcript_id "MSTRG.118968.6";
chr3	StringTie	exon	6209465	6209532	1000	+	.	gene_id "MSTRG.118968"; transcript_id "MSTRG.118968.6"; exon_number "1";
chr3	StringTie	exon	6214910	6216035	1000	+	.	gene_id "MSTRG.118968"; transcript_id "MSTRG.118968.6"; exon_number "2";
chr3	StringTie	transcript	6208269	6208571	1000	+	.	gene_id "MSTRG.118969"; transcript_id "ENST00000440877"; gene_name "AC091069.1"; ref_gene_id "ENSG00000232958";
chr3	StringTie	exon	6208269	6208368	1000	+	.	gene_id "MSTRG.118969"; transcript_id "ENST00000440877"; exon_number "1"; gene_name "AC091069.1"; ref_gene_id "ENSG00000232958";
chr3	StringTie	exon	6208431	6208571	1000	+	.	gene_id "MSTRG.118969"; transcript_id "ENST00000440877"; exon_number "2"; gene_name "AC091069.1"; ref_gene_id "ENSG00000232958";
chr1	StringTie	transcript	168883661	168884384	1000	.	.	gene_id "MSTRG.11897"; transcript_id "MSTRG.11897.1";
chr1	StringTie	exon	168883661	168884384	1000	.	.	gene_id "MSTRG.11897"; transcript_id "MSTRG.11897.1"; exon_number "1";
chr3	StringTie	transcript	6256127	6256538	1000	.	.	gene_id "MSTRG.118970"; transcript_id "MSTRG.118970.1";
chr3	StringTie	exon	6256127	6256538	1000	.	.	gene_id "MSTRG.118970"; transcript_id "MSTRG.118970.1"; exon_number "1";
chr3	StringTie	transcript	6303497	6303740	1000	.	.	gene_id "MSTRG.118971"; transcript_id "MSTRG.118971.1";
chr3	StringTie	exon	6303497	6303740	1000	.	.	gene_id "MSTRG.118971"; transcript_id "MSTRG.118971.1"; exon_number "1";
chr3	StringTie	transcript	6321670	6322100	1000	.	.	gene_id "MSTRG.118972"; transcript_id "MSTRG.118972.1";
chr3	StringTie	exon	6321670	6322100	1000	.	.	gene_id "MSTRG.118972"; transcript_id "MSTRG.118972.1"; exon_number "1";
chr3	StringTie	transcript	6371575	6371988	1000	.	.	gene_id "MSTRG.118973"; transcript_id "MSTRG.118973.1";
chr3	StringTie	exon	6371575	6371988	1000	.	.	gene_id "MSTRG.118973"; transcript_id "MSTRG.118973.1"; exon_number "1";
chr3	StringTie	transcript	6378182	6378945	1000	.	.	gene_id "MSTRG.118974"; transcript_id "MSTRG.118974.1";
chr3	StringTie	exon	6378182	6378945	1000	.	.	gene_id "MSTRG.118974"; transcript_id "MSTRG.118974.1"; exon_number "1";
chr3	StringTie	transcript	6384631	6385076	1000	.	.	gene_id "MSTRG.118975"; transcript_id "MSTRG.118975.1";
chr3	StringTie	exon	6384631	6385076	1000	.	.	gene_id "MSTRG.118975"; transcript_id "MSTRG.118975.1"; exon_number "1";
chr3	StringTie	transcript	6385442	6386809	1000	.	.	gene_id "MSTRG.118976"; transcript_id "MSTRG.118976.1";
chr3	StringTie	exon	6385442	6386809	1000	.	.	gene_id "MSTRG.118976"; transcript_id "MSTRG.118976.1"; exon_number "1";
chr3	StringTie	transcript	6387135	6389025	1000	.	.	gene_id "MSTRG.118977"; transcript_id "MSTRG.118977.1";
chr3	StringTie	exon	6387135	6389025	1000	.	.	gene_id "MSTRG.118977"; transcript_id "MSTRG.118977.1"; exon_number "1";
chr3	StringTie	transcript	6396051	6411524	1000	+	.	gene_id "MSTRG.118978"; transcript_id "MSTRG.118978.1";
chr3	StringTie	exon	6396051	6398188	1000	+	.	gene_id "MSTRG.118978"; transcript_id "MSTRG.118978.1"; exon_number "1";
chr3	StringTie	exon	6409703	6411524	1000	+	.	gene_id "MSTRG.118978"; transcript_id "MSTRG.118978.1"; exon_number "2";
chr3	StringTie	transcript	6427611	6429358	1000	-	.	gene_id "MSTRG.118979"; transcript_id "MSTRG.118979.1";
chr3	StringTie	exon	6427611	6429358	1000	-	.	gene_id "MSTRG.118979"; transcript_id "MSTRG.118979.1"; exon_number "1";
chr1	StringTie	transcript	168889301	168889667	1000	.	.	gene_id "MSTRG.11898"; transcript_id "MSTRG.11898.1";
chr1	StringTie	exon	168889301	168889667	1000	.	.	gene_id "MSTRG.11898"; transcript_id "MSTRG.11898.1"; exon_number "1";
chr3	StringTie	transcript	6442309	6442623	1000	.	.	gene_id "MSTRG.118980"; transcript_id "MSTRG.118980.1";
chr3	StringTie	exon	6442309	6442623	1000	.	.	gene_id "MSTRG.118980"; transcript_id "MSTRG.118980.1"; exon_number "1";
chr3	StringTie	transcript	6447080	6447959	1000	.	.	gene_id "MSTRG.118981"; transcript_id "MSTRG.118981.1";
chr3	StringTie	exon	6447080	6447959	1000	.	.	gene_id "MSTRG.118981"; transcript_id "MSTRG.118981.1"; exon_number "1";
chr3	StringTie	transcript	6452205	6483685	1000	-	.	gene_id "MSTRG.118982"; transcript_id "MSTRG.118982.1";
chr3	StringTie	exon	6452205	6456509	1000	-	.	gene_id "MSTRG.118982"; transcript_id "MSTRG.118982.1"; exon_number "1";
chr3	StringTie	exon	6462129	6463813	1000	-	.	gene_id "MSTRG.118982"; transcript_id "MSTRG.118982.1"; exon_number "2";
chr3	StringTie	exon	6482504	6483685	1000	-	.	gene_id "MSTRG.118982"; transcript_id "MSTRG.118982.1"; exon_number "3";
chr3	StringTie	transcript	6484285	6484615	1000	.	.	gene_id "MSTRG.118983"; transcript_id "MSTRG.118983.1";
chr3	StringTie	exon	6484285	6484615	1000	.	.	gene_id "MSTRG.118983"; transcript_id "MSTRG.118983.1"; exon_number "1";
chr3	StringTie	transcript	6485037	6485712	1000	.	.	gene_id "MSTRG.118984"; transcript_id "MSTRG.118984.1";
chr3	StringTie	exon	6485037	6485712	1000	.	.	gene_id "MSTRG.118984"; transcript_id "MSTRG.118984.1"; exon_number "1";
chr3	StringTie	transcript	6489339	6490034	1000	.	.	gene_id "MSTRG.118985"; transcript_id "MSTRG.118985.1";
chr3	StringTie	exon	6489339	6490034	1000	.	.	gene_id "MSTRG.118985"; transcript_id "MSTRG.118985.1"; exon_number "1";
chr3	StringTie	transcript	6507781	6694798	1000	+	.	gene_id "MSTRG.118986"; transcript_id "ENST00000342990"; gene_name "AC069277.2"; ref_gene_id "ENSG00000189229";
chr3	StringTie	exon	6507781	6507952	1000	+	.	gene_id "MSTRG.118986"; transcript_id "ENST00000342990"; exon_number "1"; gene_name "AC069277.2"; ref_gene_id "ENSG00000189229";
chr3	StringTie	exon	6694725	6694798	1000	+	.	gene_id "MSTRG.118986"; transcript_id "ENST00000342990"; exon_number "2"; gene_name "AC069277.2"; ref_gene_id "ENSG00000189229";
chr3	StringTie	transcript	6694723	6697870	1000	+	.	gene_id "MSTRG.118986"; transcript_id "ENST00000432743"; gene_name "AC069277.2"; ref_gene_id "ENSG00000189229";
chr3	StringTie	exon	6694723	6694877	1000	+	.	gene_id "MSTRG.118986"; transcript_id "ENST00000432743"; exon_number "1"; gene_name "AC069277.2"; ref_gene_id "ENSG00000189229";
chr3	StringTie	exon	6697396	6697870	1000	+	.	gene_id "MSTRG.118986"; transcript_id "ENST00000432743"; exon_number "2"; gene_name "AC069277.2"; ref_gene_id "ENSG00000189229";
chr3	StringTie	transcript	6490479	6736129	1000	+	.	gene_id "MSTRG.118986"; transcript_id "ENST00000433639"; gene_name "AC069277.2"; ref_gene_id "ENSG00000189229";
chr3	StringTie	exon	6490479	6490672	1000	+	.	gene_id "MSTRG.118986"; transcript_id "ENST00000433639"; exon_number "1"; gene_name "AC069277.2"; ref_gene_id "ENSG00000189229";
chr3	StringTie	exon	6717569	6717667	1000	+	.	gene_id "MSTRG.118986"; transcript_id "ENST00000433639"; exon_number "2"; gene_name "AC069277.2"; ref_gene_id "ENSG00000189229";
chr3	StringTie	exon	6724450	6724546	1000	+	.	gene_id "MSTRG.118986"; transcript_id "ENST00000433639"; exon_number "3"; gene_name "AC069277.2"; ref_gene_id "ENSG00000189229";
chr3	StringTie	exon	6732271	6732495	1000	+	.	gene_id "MSTRG.118986"; transcript_id "ENST00000433639"; exon_number "4"; gene_name "AC069277.2"; ref_gene_id "ENSG00000189229";
chr3	StringTie	exon	6735662	6736129	1000	+	.	gene_id "MSTRG.118986"; transcript_id "ENST00000433639"; exon_number "5"; gene_name "AC069277.2"; ref_gene_id "ENSG00000189229";
chr3	StringTie	transcript	6518163	6736718	1000	+	.	gene_id "MSTRG.118986"; transcript_id "MSTRG.118986.10";
chr3	StringTie	exon	6518163	6518183	1000	+	.	gene_id "MSTRG.118986"; transcript_id "MSTRG.118986.10"; exon_number "1";
chr3	StringTie	exon	6694725	6694877	1000	+	.	gene_id "MSTRG.118986"; transcript_id "MSTRG.118986.10"; exon_number "2";
chr3	StringTie	exon	6697832	6697947	1000	+	.	gene_id "MSTRG.118986"; transcript_id "MSTRG.118986.10"; exon_number "3";
chr3	StringTie	exon	6710453	6710543	1000	+	.	gene_id "MSTRG.118986"; transcript_id "MSTRG.118986.10"; exon_number "4";
chr3	StringTie	exon	6717569	6717667	1000	+	.	gene_id "MSTRG.118986"; transcript_id "MSTRG.118986.10"; exon_number "5";
chr3	StringTie	exon	6720087	6720271	1000	+	.	gene_id "MSTRG.118986"; transcript_id "MSTRG.118986.10"; exon_number "6";
chr3	StringTie	exon	6724450	6724546	1000	+	.	gene_id "MSTRG.118986"; transcript_id "MSTRG.118986.10"; exon_number "7";
chr3	StringTie	exon	6732271	6732495	1000	+	.	gene_id "MSTRG.118986"; transcript_id "MSTRG.118986.10"; exon_number "8";
chr3	StringTie	exon	6735662	6736718	1000	+	.	gene_id "MSTRG.118986"; transcript_id "MSTRG.118986.10"; exon_number "9";
chr3	StringTie	transcript	6693459	6736736	1000	+	.	gene_id "MSTRG.118986"; transcript_id "MSTRG.118986.11";
chr3	StringTie	exon	6693459	6694877	1000	+	.	gene_id "MSTRG.118986"; transcript_id "MSTRG.118986.11"; exon_number "1";
chr3	StringTie	exon	6697396	6697511	1000	+	.	gene_id "MSTRG.118986"; transcript_id "MSTRG.118986.11"; exon_number "2";
chr3	StringTie	exon	6706636	6706728	1000	+	.	gene_id "MSTRG.118986"; transcript_id "MSTRG.118986.11"; exon_number "3";
chr3	StringTie	exon	6717569	6717667	1000	+	.	gene_id "MSTRG.118986"; transcript_id "MSTRG.118986.11"; exon_number "4";
chr3	StringTie	exon	6724450	6724546	1000	+	.	gene_id "MSTRG.118986"; transcript_id "MSTRG.118986.11"; exon_number "5";
chr3	StringTie	exon	6732271	6736736	1000	+	.	gene_id "MSTRG.118986"; transcript_id "MSTRG.118986.11"; exon_number "6";
chr3	StringTie	transcript	6694308	6736738	1000	+	.	gene_id "MSTRG.118986"; transcript_id "MSTRG.118986.12";
chr3	StringTie	exon	6694308	6694877	1000	+	.	gene_id "MSTRG.118986"; transcript_id "MSTRG.118986.12"; exon_number "1";
chr3	StringTie	exon	6697396	6697947	1000	+	.	gene_id "MSTRG.118986"; transcript_id "MSTRG.118986.12"; exon_number "2";
chr3	StringTie	exon	6710453	6710543	1000	+	.	gene_id "MSTRG.118986"; transcript_id "MSTRG.118986.12"; exon_number "3";
chr3	StringTie	exon	6717569	6717667	1000	+	.	gene_id "MSTRG.118986"; transcript_id "MSTRG.118986.12"; exon_number "4";
chr3	StringTie	exon	6720087	6720271	1000	+	.	gene_id "MSTRG.118986"; transcript_id "MSTRG.118986.12"; exon_number "5";
chr3	StringTie	exon	6724450	6724546	1000	+	.	gene_id "MSTRG.118986"; transcript_id "MSTRG.118986.12"; exon_number "6";
chr3	StringTie	exon	6732271	6732495	1000	+	.	gene_id "MSTRG.118986"; transcript_id "MSTRG.118986.12"; exon_number "7";
chr3	StringTie	exon	6735662	6736738	1000	+	.	gene_id "MSTRG.118986"; transcript_id "MSTRG.118986.12"; exon_number "8";
chr3	StringTie	transcript	6694679	6736742	1000	+	.	gene_id "MSTRG.118986"; transcript_id "MSTRG.118986.13";
chr3	StringTie	exon	6694679	6694877	1000	+	.	gene_id "MSTRG.118986"; transcript_id "MSTRG.118986.13"; exon_number "1";
chr3	StringTie	exon	6697396	6698159	1000	+	.	gene_id "MSTRG.118986"; transcript_id "MSTRG.118986.13"; exon_number "2";
chr3	StringTie	exon	6710453	6710543	1000	+	.	gene_id "MSTRG.118986"; transcript_id "MSTRG.118986.13"; exon_number "3";
chr3	StringTie	exon	6717569	6717667	1000	+	.	gene_id "MSTRG.118986"; transcript_id "MSTRG.118986.13"; exon_number "4";
chr3	StringTie	exon	6720087	6720271	1000	+	.	gene_id "MSTRG.118986"; transcript_id "MSTRG.118986.13"; exon_number "5";
chr3	StringTie	exon	6724450	6724546	1000	+	.	gene_id "MSTRG.118986"; transcript_id "MSTRG.118986.13"; exon_number "6";
chr3	StringTie	exon	6732271	6732495	1000	+	.	gene_id "MSTRG.118986"; transcript_id "MSTRG.118986.13"; exon_number "7";
chr3	StringTie	exon	6735662	6736742	1000	+	.	gene_id "MSTRG.118986"; transcript_id "MSTRG.118986.13"; exon_number "8";
chr3	StringTie	transcript	6694693	6736738	1000	+	.	gene_id "MSTRG.118986"; transcript_id "MSTRG.118986.14";
chr3	StringTie	exon	6694693	6694877	1000	+	.	gene_id "MSTRG.118986"; transcript_id "MSTRG.118986.14"; exon_number "1";
chr3	StringTie	exon	6697396	6697511	1000	+	.	gene_id "MSTRG.118986"; transcript_id "MSTRG.118986.14"; exon_number "2";
chr3	StringTie	exon	6710453	6710543	1000	+	.	gene_id "MSTRG.118986"; transcript_id "MSTRG.118986.14"; exon_number "3";
chr3	StringTie	exon	6717569	6717667	1000	+	.	gene_id "MSTRG.118986"; transcript_id "MSTRG.118986.14"; exon_number "4";
chr3	StringTie	exon	6720087	6720271	1000	+	.	gene_id "MSTRG.118986"; transcript_id "MSTRG.118986.14"; exon_number "5";
chr3	StringTie	exon	6724450	6724546	1000	+	.	gene_id "MSTRG.118986"; transcript_id "MSTRG.118986.14"; exon_number "6";
chr3	StringTie	exon	6732271	6732495	1000	+	.	gene_id "MSTRG.118986"; transcript_id "MSTRG.118986.14"; exon_number "7";
chr3	StringTie	exon	6735662	6736738	1000	+	.	gene_id "MSTRG.118986"; transcript_id "MSTRG.118986.14"; exon_number "8";
chr3	StringTie	transcript	6694723	6736735	1000	+	.	gene_id "MSTRG.118986"; transcript_id "MSTRG.118986.15";
chr3	StringTie	exon	6694723	6694877	1000	+	.	gene_id "MSTRG.118986"; transcript_id "MSTRG.118986.15"; exon_number "1";
chr3	StringTie	exon	6697396	6698159	1000	+	.	gene_id "MSTRG.118986"; transcript_id "MSTRG.118986.15"; exon_number "2";
chr3	StringTie	exon	6710453	6710543	1000	+	.	gene_id "MSTRG.118986"; transcript_id "MSTRG.118986.15"; exon_number "3";
chr3	StringTie	exon	6717569	6717667	1000	+	.	gene_id "MSTRG.118986"; transcript_id "MSTRG.118986.15"; exon_number "4";
chr3	StringTie	exon	6724450	6724546	1000	+	.	gene_id "MSTRG.118986"; transcript_id "MSTRG.118986.15"; exon_number "5";
chr3	StringTie	exon	6732271	6732495	1000	+	.	gene_id "MSTRG.118986"; transcript_id "MSTRG.118986.15"; exon_number "6";
chr3	StringTie	exon	6735662	6736735	1000	+	.	gene_id "MSTRG.118986"; transcript_id "MSTRG.118986.15"; exon_number "7";
chr3	StringTie	transcript	6694746	6736741	1000	+	.	gene_id "MSTRG.118986"; transcript_id "MSTRG.118986.17";
chr3	StringTie	exon	6694746	6694877	1000	+	.	gene_id "MSTRG.118986"; transcript_id "MSTRG.118986.17"; exon_number "1";
chr3	StringTie	exon	6697832	6698159	1000	+	.	gene_id "MSTRG.118986"; transcript_id "MSTRG.118986.17"; exon_number "2";
chr3	StringTie	exon	6699204	6699311	1000	+	.	gene_id "MSTRG.118986"; transcript_id "MSTRG.118986.17"; exon_number "3";
chr3	StringTie	exon	6710453	6710543	1000	+	.	gene_id "MSTRG.118986"; transcript_id "MSTRG.118986.17"; exon_number "4";
chr3	StringTie	exon	6717569	6717667	1000	+	.	gene_id "MSTRG.118986"; transcript_id "MSTRG.118986.17"; exon_number "5";
chr3	StringTie	exon	6724450	6724546	1000	+	.	gene_id "MSTRG.118986"; transcript_id "MSTRG.118986.17"; exon_number "6";
chr3	StringTie	exon	6732271	6732495	1000	+	.	gene_id "MSTRG.118986"; transcript_id "MSTRG.118986.17"; exon_number "7";
chr3	StringTie	exon	6735662	6736741	1000	+	.	gene_id "MSTRG.118986"; transcript_id "MSTRG.118986.17"; exon_number "8";
chr3	StringTie	transcript	6695418	6736736	1000	+	.	gene_id "MSTRG.118986"; transcript_id "MSTRG.118986.18";
chr3	StringTie	exon	6695418	6695461	1000	+	.	gene_id "MSTRG.118986"; transcript_id "MSTRG.118986.18"; exon_number "1";
chr3	StringTie	exon	6697396	6697511	1000	+	.	gene_id "MSTRG.118986"; transcript_id "MSTRG.118986.18"; exon_number "2";
chr3	StringTie	exon	6710453	6710543	1000	+	.	gene_id "MSTRG.118986"; transcript_id "MSTRG.118986.18"; exon_number "3";
chr3	StringTie	exon	6717569	6717667	1000	+	.	gene_id "MSTRG.118986"; transcript_id "MSTRG.118986.18"; exon_number "4";
chr3	StringTie	exon	6724450	6724546	1000	+	.	gene_id "MSTRG.118986"; transcript_id "MSTRG.118986.18"; exon_number "5";
chr3	StringTie	exon	6732271	6732495	1000	+	.	gene_id "MSTRG.118986"; transcript_id "MSTRG.118986.18"; exon_number "6";
chr3	StringTie	exon	6735662	6736736	1000	+	.	gene_id "MSTRG.118986"; transcript_id "MSTRG.118986.18"; exon_number "7";
chr3	StringTie	transcript	6697416	6735826	1000	+	.	gene_id "MSTRG.118986"; transcript_id "MSTRG.118986.19";
chr3	StringTie	exon	6697416	6697947	1000	+	.	gene_id "MSTRG.118986"; transcript_id "MSTRG.118986.19"; exon_number "1";
chr3	StringTie	exon	6710453	6710543	1000	+	.	gene_id "MSTRG.118986"; transcript_id "MSTRG.118986.19"; exon_number "2";
chr3	StringTie	exon	6717569	6717667	1000	+	.	gene_id "MSTRG.118986"; transcript_id "MSTRG.118986.19"; exon_number "3";
chr3	StringTie	exon	6724450	6724546	1000	+	.	gene_id "MSTRG.118986"; transcript_id "MSTRG.118986.19"; exon_number "4";
chr3	StringTie	exon	6732271	6732495	1000	+	.	gene_id "MSTRG.118986"; transcript_id "MSTRG.118986.19"; exon_number "5";
chr3	StringTie	exon	6735662	6735826	1000	+	.	gene_id "MSTRG.118986"; transcript_id "MSTRG.118986.19"; exon_number "6";
chr3	StringTie	transcript	6504982	6736742	1000	+	.	gene_id "MSTRG.118986"; transcript_id "MSTRG.118986.2";
chr3	StringTie	exon	6504982	6507952	1000	+	.	gene_id "MSTRG.118986"; transcript_id "MSTRG.118986.2"; exon_number "1";
chr3	StringTie	exon	6694725	6694877	1000	+	.	gene_id "MSTRG.118986"; transcript_id "MSTRG.118986.2"; exon_number "2";
chr3	StringTie	exon	6706636	6706728	1000	+	.	gene_id "MSTRG.118986"; transcript_id "MSTRG.118986.2"; exon_number "3";
chr3	StringTie	exon	6717569	6717667	1000	+	.	gene_id "MSTRG.118986"; transcript_id "MSTRG.118986.2"; exon_number "4";
chr3	StringTie	exon	6724450	6724546	1000	+	.	gene_id "MSTRG.118986"; transcript_id "MSTRG.118986.2"; exon_number "5";
chr3	StringTie	exon	6732271	6732495	1000	+	.	gene_id "MSTRG.118986"; transcript_id "MSTRG.118986.2"; exon_number "6";
chr3	StringTie	exon	6735662	6736742	1000	+	.	gene_id "MSTRG.118986"; transcript_id "MSTRG.118986.2"; exon_number "7";
chr3	StringTie	transcript	6699286	6736736	1000	+	.	gene_id "MSTRG.118986"; transcript_id "MSTRG.118986.20";
chr3	StringTie	exon	6699286	6699311	1000	+	.	gene_id "MSTRG.118986"; transcript_id "MSTRG.118986.20"; exon_number "1";
chr3	StringTie	exon	6706636	6706728	1000	+	.	gene_id "MSTRG.118986"; transcript_id "MSTRG.118986.20"; exon_number "2";
chr3	StringTie	exon	6717569	6717667	1000	+	.	gene_id "MSTRG.118986"; transcript_id "MSTRG.118986.20"; exon_number "3";
chr3	StringTie	exon	6720087	6720271	1000	+	.	gene_id "MSTRG.118986"; transcript_id "MSTRG.118986.20"; exon_number "4";
chr3	StringTie	exon	6724450	6724546	1000	+	.	gene_id "MSTRG.118986"; transcript_id "MSTRG.118986.20"; exon_number "5";
chr3	StringTie	exon	6732271	6732495	1000	+	.	gene_id "MSTRG.118986"; transcript_id "MSTRG.118986.20"; exon_number "6";
chr3	StringTie	exon	6735662	6736736	1000	+	.	gene_id "MSTRG.118986"; transcript_id "MSTRG.118986.20"; exon_number "7";
chr3	StringTie	transcript	6706282	6736743	1000	+	.	gene_id "MSTRG.118986"; transcript_id "MSTRG.118986.21";
chr3	StringTie	exon	6706282	6706728	1000	+	.	gene_id "MSTRG.118986"; transcript_id "MSTRG.118986.21"; exon_number "1";
chr3	StringTie	exon	6717569	6717667	1000	+	.	gene_id "MSTRG.118986"; transcript_id "MSTRG.118986.21"; exon_number "2";
chr3	StringTie	exon	6720087	6720271	1000	+	.	gene_id "MSTRG.118986"; transcript_id "MSTRG.118986.21"; exon_number "3";
chr3	StringTie	exon	6724450	6724546	1000	+	.	gene_id "MSTRG.118986"; transcript_id "MSTRG.118986.21"; exon_number "4";
chr3	StringTie	exon	6732271	6732495	1000	+	.	gene_id "MSTRG.118986"; transcript_id "MSTRG.118986.21"; exon_number "5";
chr3	StringTie	exon	6734499	6734648	1000	+	.	gene_id "MSTRG.118986"; transcript_id "MSTRG.118986.21"; exon_number "6";
chr3	StringTie	exon	6735662	6736743	1000	+	.	gene_id "MSTRG.118986"; transcript_id "MSTRG.118986.21"; exon_number "7";
chr3	StringTie	transcript	6706282	6736743	1000	+	.	gene_id "MSTRG.118986"; transcript_id "MSTRG.118986.22";
chr3	StringTie	exon	6706282	6706728	1000	+	.	gene_id "MSTRG.118986"; transcript_id "MSTRG.118986.22"; exon_number "1";
chr3	StringTie	exon	6710453	6710543	1000	+	.	gene_id "MSTRG.118986"; transcript_id "MSTRG.118986.22"; exon_number "2";
chr3	StringTie	exon	6717569	6717667	1000	+	.	gene_id "MSTRG.118986"; transcript_id "MSTRG.118986.22"; exon_number "3";
chr3	StringTie	exon	6724450	6724546	1000	+	.	gene_id "MSTRG.118986"; transcript_id "MSTRG.118986.22"; exon_number "4";
chr3	StringTie	exon	6732271	6732495	1000	+	.	gene_id "MSTRG.118986"; transcript_id "MSTRG.118986.22"; exon_number "5";
chr3	StringTie	exon	6735662	6736743	1000	+	.	gene_id "MSTRG.118986"; transcript_id "MSTRG.118986.22"; exon_number "6";
chr3	StringTie	transcript	6706654	6736739	1000	+	.	gene_id "MSTRG.118986"; transcript_id "MSTRG.118986.23";
chr3	StringTie	exon	6706654	6706728	1000	+	.	gene_id "MSTRG.118986"; transcript_id "MSTRG.118986.23"; exon_number "1";
chr3	StringTie	exon	6710453	6710543	1000	+	.	gene_id "MSTRG.118986"; transcript_id "MSTRG.118986.23"; exon_number "2";
chr3	StringTie	exon	6717569	6717667	1000	+	.	gene_id "MSTRG.118986"; transcript_id "MSTRG.118986.23"; exon_number "3";
chr3	StringTie	exon	6720087	6720271	1000	+	.	gene_id "MSTRG.118986"; transcript_id "MSTRG.118986.23"; exon_number "4";
chr3	StringTie	exon	6724450	6724546	1000	+	.	gene_id "MSTRG.118986"; transcript_id "MSTRG.118986.23"; exon_number "5";
chr3	StringTie	exon	6732271	6732495	1000	+	.	gene_id "MSTRG.118986"; transcript_id "MSTRG.118986.23"; exon_number "6";
chr3	StringTie	exon	6735662	6736739	1000	+	.	gene_id "MSTRG.118986"; transcript_id "MSTRG.118986.23"; exon_number "7";
chr3	StringTie	transcript	6710448	6738203	1000	+	.	gene_id "MSTRG.118986"; transcript_id "MSTRG.118986.24";
chr3	StringTie	exon	6710448	6710543	1000	+	.	gene_id "MSTRG.118986"; transcript_id "MSTRG.118986.24"; exon_number "1";
chr3	StringTie	exon	6717569	6717667	1000	+	.	gene_id "MSTRG.118986"; transcript_id "MSTRG.118986.24"; exon_number "2";
chr3	StringTie	exon	6724450	6724546	1000	+	.	gene_id "MSTRG.118986"; transcript_id "MSTRG.118986.24"; exon_number "3";
chr3	StringTie	exon	6732271	6732495	1000	+	.	gene_id "MSTRG.118986"; transcript_id "MSTRG.118986.24"; exon_number "4";
chr3	StringTie	exon	6734499	6734648	1000	+	.	gene_id "MSTRG.118986"; transcript_id "MSTRG.118986.24"; exon_number "5";
chr3	StringTie	exon	6735662	6738203	1000	+	.	gene_id "MSTRG.118986"; transcript_id "MSTRG.118986.24"; exon_number "6";
chr3	StringTie	transcript	6717523	6735835	1000	+	.	gene_id "MSTRG.118986"; transcript_id "MSTRG.118986.25";
chr3	StringTie	exon	6717523	6717667	1000	+	.	gene_id "MSTRG.118986"; transcript_id "MSTRG.118986.25"; exon_number "1";
chr3	StringTie	exon	6732271	6732495	1000	+	.	gene_id "MSTRG.118986"; transcript_id "MSTRG.118986.25"; exon_number "2";
chr3	StringTie	exon	6735662	6735835	1000	+	.	gene_id "MSTRG.118986"; transcript_id "MSTRG.118986.25"; exon_number "3";
chr3	StringTie	transcript	6723675	6736725	1000	+	.	gene_id "MSTRG.118986"; transcript_id "MSTRG.118986.26";
chr3	StringTie	exon	6723675	6723825	1000	+	.	gene_id "MSTRG.118986"; transcript_id "MSTRG.118986.26"; exon_number "1";
chr3	StringTie	exon	6724450	6724546	1000	+	.	gene_id "MSTRG.118986"; transcript_id "MSTRG.118986.26"; exon_number "2";
chr3	StringTie	exon	6732271	6732495	1000	+	.	gene_id "MSTRG.118986"; transcript_id "MSTRG.118986.26"; exon_number "3";
chr3	StringTie	exon	6735662	6736725	1000	+	.	gene_id "MSTRG.118986"; transcript_id "MSTRG.118986.26"; exon_number "4";
chr3	StringTie	transcript	6507682	6736736	1000	+	.	gene_id "MSTRG.118986"; transcript_id "MSTRG.118986.3";
chr3	StringTie	exon	6507682	6507952	1000	+	.	gene_id "MSTRG.118986"; transcript_id "MSTRG.118986.3"; exon_number "1";
chr3	StringTie	exon	6694725	6694877	1000	+	.	gene_id "MSTRG.118986"; transcript_id "MSTRG.118986.3"; exon_number "2";
chr3	StringTie	exon	6717569	6717667	1000	+	.	gene_id "MSTRG.118986"; transcript_id "MSTRG.118986.3"; exon_number "3";
chr3	StringTie	exon	6724450	6724546	1000	+	.	gene_id "MSTRG.118986"; transcript_id "MSTRG.118986.3"; exon_number "4";
chr3	StringTie	exon	6732271	6732495	1000	+	.	gene_id "MSTRG.118986"; transcript_id "MSTRG.118986.3"; exon_number "5";
chr3	StringTie	exon	6735662	6736736	1000	+	.	gene_id "MSTRG.118986"; transcript_id "MSTRG.118986.3"; exon_number "6";
chr3	StringTie	transcript	6507695	6736735	1000	+	.	gene_id "MSTRG.118986"; transcript_id "MSTRG.118986.4";
chr3	StringTie	exon	6507695	6507952	1000	+	.	gene_id "MSTRG.118986"; transcript_id "MSTRG.118986.4"; exon_number "1";
chr3	StringTie	exon	6694725	6694877	1000	+	.	gene_id "MSTRG.118986"; transcript_id "MSTRG.118986.4"; exon_number "2";
chr3	StringTie	exon	6710453	6710543	1000	+	.	gene_id "MSTRG.118986"; transcript_id "MSTRG.118986.4"; exon_number "3";
chr3	StringTie	exon	6717569	6717667	1000	+	.	gene_id "MSTRG.118986"; transcript_id "MSTRG.118986.4"; exon_number "4";
chr3	StringTie	exon	6720087	6720271	1000	+	.	gene_id "MSTRG.118986"; transcript_id "MSTRG.118986.4"; exon_number "5";
chr3	StringTie	exon	6724450	6724546	1000	+	.	gene_id "MSTRG.118986"; transcript_id "MSTRG.118986.4"; exon_number "6";
chr3	StringTie	exon	6732271	6732495	1000	+	.	gene_id "MSTRG.118986"; transcript_id "MSTRG.118986.4"; exon_number "7";
chr3	StringTie	exon	6735662	6736735	1000	+	.	gene_id "MSTRG.118986"; transcript_id "MSTRG.118986.4"; exon_number "8";
chr3	StringTie	transcript	6507721	6736738	1000	+	.	gene_id "MSTRG.118986"; transcript_id "MSTRG.118986.5";
chr3	StringTie	exon	6507721	6507952	1000	+	.	gene_id "MSTRG.118986"; transcript_id "MSTRG.118986.5"; exon_number "1";
chr3	StringTie	exon	6694725	6694877	1000	+	.	gene_id "MSTRG.118986"; transcript_id "MSTRG.118986.5"; exon_number "2";
chr3	StringTie	exon	6710453	6710543	1000	+	.	gene_id "MSTRG.118986"; transcript_id "MSTRG.118986.5"; exon_number "3";
chr3	StringTie	exon	6717569	6717667	1000	+	.	gene_id "MSTRG.118986"; transcript_id "MSTRG.118986.5"; exon_number "4";
chr3	StringTie	exon	6724450	6724546	1000	+	.	gene_id "MSTRG.118986"; transcript_id "MSTRG.118986.5"; exon_number "5";
chr3	StringTie	exon	6732271	6732495	1000	+	.	gene_id "MSTRG.118986"; transcript_id "MSTRG.118986.5"; exon_number "6";
chr3	StringTie	exon	6735662	6736738	1000	+	.	gene_id "MSTRG.118986"; transcript_id "MSTRG.118986.5"; exon_number "7";
chr3	StringTie	transcript	6507738	6736743	1000	+	.	gene_id "MSTRG.118986"; transcript_id "MSTRG.118986.6";
chr3	StringTie	exon	6507738	6507952	1000	+	.	gene_id "MSTRG.118986"; transcript_id "MSTRG.118986.6"; exon_number "1";
chr3	StringTie	exon	6694725	6694877	1000	+	.	gene_id "MSTRG.118986"; transcript_id "MSTRG.118986.6"; exon_number "2";
chr3	StringTie	exon	6697396	6697511	1000	+	.	gene_id "MSTRG.118986"; transcript_id "MSTRG.118986.6"; exon_number "3";
chr3	StringTie	exon	6697832	6697947	1000	+	.	gene_id "MSTRG.118986"; transcript_id "MSTRG.118986.6"; exon_number "4";
chr3	StringTie	exon	6710453	6710543	1000	+	.	gene_id "MSTRG.118986"; transcript_id "MSTRG.118986.6"; exon_number "5";
chr3	StringTie	exon	6717569	6717667	1000	+	.	gene_id "MSTRG.118986"; transcript_id "MSTRG.118986.6"; exon_number "6";
chr3	StringTie	exon	6724450	6724546	1000	+	.	gene_id "MSTRG.118986"; transcript_id "MSTRG.118986.6"; exon_number "7";
chr3	StringTie	exon	6732271	6732495	1000	+	.	gene_id "MSTRG.118986"; transcript_id "MSTRG.118986.6"; exon_number "8";
chr3	StringTie	exon	6735662	6736743	1000	+	.	gene_id "MSTRG.118986"; transcript_id "MSTRG.118986.6"; exon_number "9";
chr3	StringTie	transcript	6507738	6736731	1000	+	.	gene_id "MSTRG.118986"; transcript_id "MSTRG.118986.7";
chr3	StringTie	exon	6507738	6507952	1000	+	.	gene_id "MSTRG.118986"; transcript_id "MSTRG.118986.7"; exon_number "1";
chr3	StringTie	exon	6694725	6694877	1000	+	.	gene_id "MSTRG.118986"; transcript_id "MSTRG.118986.7"; exon_number "2";
chr3	StringTie	exon	6697832	6697947	1000	+	.	gene_id "MSTRG.118986"; transcript_id "MSTRG.118986.7"; exon_number "3";
chr3	StringTie	exon	6710453	6710543	1000	+	.	gene_id "MSTRG.118986"; transcript_id "MSTRG.118986.7"; exon_number "4";
chr3	StringTie	exon	6717569	6717667	1000	+	.	gene_id "MSTRG.118986"; transcript_id "MSTRG.118986.7"; exon_number "5";
chr3	StringTie	exon	6720087	6720271	1000	+	.	gene_id "MSTRG.118986"; transcript_id "MSTRG.118986.7"; exon_number "6";
chr3	StringTie	exon	6724450	6724546	1000	+	.	gene_id "MSTRG.118986"; transcript_id "MSTRG.118986.7"; exon_number "7";
chr3	StringTie	exon	6732271	6732495	1000	+	.	gene_id "MSTRG.118986"; transcript_id "MSTRG.118986.7"; exon_number "8";
chr3	StringTie	exon	6735662	6736731	1000	+	.	gene_id "MSTRG.118986"; transcript_id "MSTRG.118986.7"; exon_number "9";
chr3	StringTie	transcript	6507762	6512842	1000	+	.	gene_id "MSTRG.118986"; transcript_id "MSTRG.118986.8";
chr3	StringTie	exon	6507762	6507952	1000	+	.	gene_id "MSTRG.118986"; transcript_id "MSTRG.118986.8"; exon_number "1";
chr3	StringTie	exon	6512652	6512842	1000	+	.	gene_id "MSTRG.118986"; transcript_id "MSTRG.118986.8"; exon_number "2";
chr3	StringTie	transcript	6490734	6584090	1000	+	.	gene_id "MSTRG.118987"; transcript_id "ENST00000414438"; gene_name "AC069277.2"; ref_gene_id "ENSG00000189229";
chr3	StringTie	exon	6490734	6490942	1000	+	.	gene_id "MSTRG.118987"; transcript_id "ENST00000414438"; exon_number "1"; gene_name "AC069277.2"; ref_gene_id "ENSG00000189229";
chr3	StringTie	exon	6578045	6578137	1000	+	.	gene_id "MSTRG.118987"; transcript_id "ENST00000414438"; exon_number "2"; gene_name "AC069277.2"; ref_gene_id "ENSG00000189229";
chr3	StringTie	exon	6583632	6584090	1000	+	.	gene_id "MSTRG.118987"; transcript_id "ENST00000414438"; exon_number "3"; gene_name "AC069277.2"; ref_gene_id "ENSG00000189229";
chr3	StringTie	transcript	6490803	6557959	1000	+	.	gene_id "MSTRG.118987"; transcript_id "ENST00000414603"; gene_name "AC069277.2"; ref_gene_id "ENSG00000189229";
chr3	StringTie	exon	6490803	6490946	1000	+	.	gene_id "MSTRG.118987"; transcript_id "ENST00000414603"; exon_number "1"; gene_name "AC069277.2"; ref_gene_id "ENSG00000189229";
chr3	StringTie	exon	6557587	6557959	1000	+	.	gene_id "MSTRG.118987"; transcript_id "ENST00000414603"; exon_number "2"; gene_name "AC069277.2"; ref_gene_id "ENSG00000189229";
chr3	StringTie	transcript	6490763	6495971	1000	+	.	gene_id "MSTRG.118987"; transcript_id "MSTRG.118987.2";
chr3	StringTie	exon	6490763	6490942	1000	+	.	gene_id "MSTRG.118987"; transcript_id "MSTRG.118987.2"; exon_number "1";
chr3	StringTie	exon	6494374	6495971	1000	+	.	gene_id "MSTRG.118987"; transcript_id "MSTRG.118987.2"; exon_number "2";
chr3	StringTie	transcript	6549957	6560522	1000	+	.	gene_id "MSTRG.118987"; transcript_id "MSTRG.118987.4";
chr3	StringTie	exon	6549957	6551966	1000	+	.	gene_id "MSTRG.118987"; transcript_id "MSTRG.118987.4"; exon_number "1";
chr3	StringTie	exon	6557587	6560522	1000	+	.	gene_id "MSTRG.118987"; transcript_id "MSTRG.118987.4"; exon_number "2";
chr3	StringTie	transcript	6555908	6559585	1000	+	.	gene_id "MSTRG.118987"; transcript_id "MSTRG.118987.5";
chr3	StringTie	exon	6555908	6555987	1000	+	.	gene_id "MSTRG.118987"; transcript_id "MSTRG.118987.5"; exon_number "1";
chr3	StringTie	exon	6557587	6559585	1000	+	.	gene_id "MSTRG.118987"; transcript_id "MSTRG.118987.5"; exon_number "2";
chr3	StringTie	transcript	6563526	6584543	1000	+	.	gene_id "MSTRG.118987"; transcript_id "MSTRG.118987.6";
chr3	StringTie	exon	6563526	6563780	1000	+	.	gene_id "MSTRG.118987"; transcript_id "MSTRG.118987.6"; exon_number "1";
chr3	StringTie	exon	6583632	6584543	1000	+	.	gene_id "MSTRG.118987"; transcript_id "MSTRG.118987.6"; exon_number "2";
chr3	StringTie	transcript	6563751	6584786	1000	+	.	gene_id "MSTRG.118987"; transcript_id "MSTRG.118987.7";
chr3	StringTie	exon	6563751	6563780	1000	+	.	gene_id "MSTRG.118987"; transcript_id "MSTRG.118987.7"; exon_number "1";
chr3	StringTie	exon	6578053	6578137	1000	+	.	gene_id "MSTRG.118987"; transcript_id "MSTRG.118987.7"; exon_number "2";
chr3	StringTie	exon	6583632	6584786	1000	+	.	gene_id "MSTRG.118987"; transcript_id "MSTRG.118987.7"; exon_number "3";
chr3	StringTie	transcript	6570845	6584518	1000	+	.	gene_id "MSTRG.118987"; transcript_id "MSTRG.118987.8";
chr3	StringTie	exon	6570845	6571472	1000	+	.	gene_id "MSTRG.118987"; transcript_id "MSTRG.118987.8"; exon_number "1";
chr3	StringTie	exon	6583632	6584518	1000	+	.	gene_id "MSTRG.118987"; transcript_id "MSTRG.118987.8"; exon_number "2";
chr3	StringTie	transcript	6537169	6548373	1000	+	.	gene_id "MSTRG.118988"; transcript_id "MSTRG.118988.1";
chr3	StringTie	exon	6537169	6537210	1000	+	.	gene_id "MSTRG.118988"; transcript_id "MSTRG.118988.1"; exon_number "1";
chr3	StringTie	exon	6548036	6548373	1000	+	.	gene_id "MSTRG.118988"; transcript_id "MSTRG.118988.1"; exon_number "2";
chr3	StringTie	transcript	6632358	6805449	1000	-	.	gene_id "MSTRG.118989"; transcript_id "ENST00000412629"; gene_name "GRM7-AS3"; ref_gene_id "ENSG00000226258";
chr3	StringTie	exon	6632358	6632579	1000	-	.	gene_id "MSTRG.118989"; transcript_id "ENST00000412629"; exon_number "1"; gene_name "GRM7-AS3"; ref_gene_id "ENSG00000226258";
chr3	StringTie	exon	6635087	6635197	1000	-	.	gene_id "MSTRG.118989"; transcript_id "ENST00000412629"; exon_number "2"; gene_name "GRM7-AS3"; ref_gene_id "ENSG00000226258";
chr3	StringTie	exon	6791053	6791141	1000	-	.	gene_id "MSTRG.118989"; transcript_id "ENST00000412629"; exon_number "3"; gene_name "GRM7-AS3"; ref_gene_id "ENSG00000226258";
chr3	StringTie	exon	6805389	6805449	1000	-	.	gene_id "MSTRG.118989"; transcript_id "ENST00000412629"; exon_number "4"; gene_name "GRM7-AS3"; ref_gene_id "ENSG00000226258";
chr3	StringTie	transcript	6731172	6805438	1000	-	.	gene_id "MSTRG.118989"; transcript_id "ENST00000417482"; gene_name "GRM7-AS3"; ref_gene_id "ENSG00000226258";
chr3	StringTie	exon	6731172	6731388	1000	-	.	gene_id "MSTRG.118989"; transcript_id "ENST00000417482"; exon_number "1"; gene_name "GRM7-AS3"; ref_gene_id "ENSG00000226258";
chr3	StringTie	exon	6736740	6736837	1000	-	.	gene_id "MSTRG.118989"; transcript_id "ENST00000417482"; exon_number "2"; gene_name "GRM7-AS3"; ref_gene_id "ENSG00000226258";
chr3	StringTie	exon	6791053	6791141	1000	-	.	gene_id "MSTRG.118989"; transcript_id "ENST00000417482"; exon_number "3"; gene_name "GRM7-AS3"; ref_gene_id "ENSG00000226258";
chr3	StringTie	exon	6805389	6805438	1000	-	.	gene_id "MSTRG.118989"; transcript_id "ENST00000417482"; exon_number "4"; gene_name "GRM7-AS3"; ref_gene_id "ENSG00000226258";
chr3	StringTie	transcript	6739538	6805427	1000	-	.	gene_id "MSTRG.118989"; transcript_id "ENST00000424366"; gene_name "GRM7-AS3"; ref_gene_id "ENSG00000226258";
chr3	StringTie	exon	6739538	6739586	1000	-	.	gene_id "MSTRG.118989"; transcript_id "ENST00000424366"; exon_number "1"; gene_name "GRM7-AS3"; ref_gene_id "ENSG00000226258";
chr3	StringTie	exon	6739787	6739903	1000	-	.	gene_id "MSTRG.118989"; transcript_id "ENST00000424366"; exon_number "2"; gene_name "GRM7-AS3"; ref_gene_id "ENSG00000226258";
chr3	StringTie	exon	6740437	6740628	1000	-	.	gene_id "MSTRG.118989"; transcript_id "ENST00000424366"; exon_number "3"; gene_name "GRM7-AS3"; ref_gene_id "ENSG00000226258";
chr3	StringTie	exon	6791053	6791141	1000	-	.	gene_id "MSTRG.118989"; transcript_id "ENST00000424366"; exon_number "4"; gene_name "GRM7-AS3"; ref_gene_id "ENSG00000226258";
chr3	StringTie	exon	6805389	6805427	1000	-	.	gene_id "MSTRG.118989"; transcript_id "ENST00000424366"; exon_number "5"; gene_name "GRM7-AS3"; ref_gene_id "ENSG00000226258";
chr3	StringTie	transcript	6631900	6664906	1000	-	.	gene_id "MSTRG.118989"; transcript_id "ENST00000445675"; gene_name "GRM7-AS3"; ref_gene_id "ENSG00000226258";
chr3	StringTie	exon	6631900	6632579	1000	-	.	gene_id "MSTRG.118989"; transcript_id "ENST00000445675"; exon_number "1"; gene_name "GRM7-AS3"; ref_gene_id "ENSG00000226258";
chr3	StringTie	exon	6635087	6635197	1000	-	.	gene_id "MSTRG.118989"; transcript_id "ENST00000445675"; exon_number "2"; gene_name "GRM7-AS3"; ref_gene_id "ENSG00000226258";
chr3	StringTie	exon	6644839	6644889	1000	-	.	gene_id "MSTRG.118989"; transcript_id "ENST00000445675"; exon_number "3"; gene_name "GRM7-AS3"; ref_gene_id "ENSG00000226258";
chr3	StringTie	exon	6664829	6664906	1000	-	.	gene_id "MSTRG.118989"; transcript_id "ENST00000445675"; exon_number "4"; gene_name "GRM7-AS3"; ref_gene_id "ENSG00000226258";
chr3	StringTie	transcript	6721315	6791105	1000	-	.	gene_id "MSTRG.118989"; transcript_id "ENST00000449158"; gene_name "GRM7-AS3"; ref_gene_id "ENSG00000226258";
chr3	StringTie	exon	6721315	6721705	1000	-	.	gene_id "MSTRG.118989"; transcript_id "ENST00000449158"; exon_number "1"; gene_name "GRM7-AS3"; ref_gene_id "ENSG00000226258";
chr3	StringTie	exon	6791053	6791105	1000	-	.	gene_id "MSTRG.118989"; transcript_id "ENST00000449158"; exon_number "2"; gene_name "GRM7-AS3"; ref_gene_id "ENSG00000226258";
chr3	StringTie	transcript	6740367	6742687	1000	-	.	gene_id "MSTRG.118989"; transcript_id "ENST00000452244"; gene_name "GRM7-AS3"; ref_gene_id "ENSG00000226258";
chr3	StringTie	exon	6740367	6740616	1000	-	.	gene_id "MSTRG.118989"; transcript_id "ENST00000452244"; exon_number "1"; gene_name "GRM7-AS3"; ref_gene_id "ENSG00000226258";
chr3	StringTie	exon	6742529	6742687	1000	-	.	gene_id "MSTRG.118989"; transcript_id "ENST00000452244"; exon_number "2"; gene_name "GRM7-AS3"; ref_gene_id "ENSG00000226258";
chr3	StringTie	transcript	6788934	6805409	1000	-	.	gene_id "MSTRG.118989"; transcript_id "ENST00000454410"; gene_name "GRM7-AS3"; ref_gene_id "ENSG00000226258";
chr3	StringTie	exon	6788934	6789158	1000	-	.	gene_id "MSTRG.118989"; transcript_id "ENST00000454410"; exon_number "1"; gene_name "GRM7-AS3"; ref_gene_id "ENSG00000226258";
chr3	StringTie	exon	6791053	6791141	1000	-	.	gene_id "MSTRG.118989"; transcript_id "ENST00000454410"; exon_number "2"; gene_name "GRM7-AS3"; ref_gene_id "ENSG00000226258";
chr3	StringTie	exon	6805389	6805409	1000	-	.	gene_id "MSTRG.118989"; transcript_id "ENST00000454410"; exon_number "3"; gene_name "GRM7-AS3"; ref_gene_id "ENSG00000226258";
chr3	StringTie	transcript	6631689	6644894	1000	-	.	gene_id "MSTRG.118989"; transcript_id "ENST00000455623"; gene_name "GRM7-AS3"; ref_gene_id "ENSG00000226258";
chr3	StringTie	exon	6631689	6632579	1000	-	.	gene_id "MSTRG.118989"; transcript_id "ENST00000455623"; exon_number "1"; gene_name "GRM7-AS3"; ref_gene_id "ENSG00000226258";
chr3	StringTie	exon	6644839	6644894	1000	-	.	gene_id "MSTRG.118989"; transcript_id "ENST00000455623"; exon_number "2"; gene_name "GRM7-AS3"; ref_gene_id "ENSG00000226258";
chr3	StringTie	transcript	6632536	6664943	1000	-	.	gene_id "MSTRG.118989"; transcript_id "ENST00000458713"; gene_name "GRM7-AS3"; ref_gene_id "ENSG00000226258";
chr3	StringTie	exon	6632536	6632579	1000	-	.	gene_id "MSTRG.118989"; transcript_id "ENST00000458713"; exon_number "1"; gene_name "GRM7-AS3"; ref_gene_id "ENSG00000226258";
chr3	StringTie	exon	6635087	6635197	1000	-	.	gene_id "MSTRG.118989"; transcript_id "ENST00000458713"; exon_number "2"; gene_name "GRM7-AS3"; ref_gene_id "ENSG00000226258";
chr3	StringTie	exon	6640934	6641066	1000	-	.	gene_id "MSTRG.118989"; transcript_id "ENST00000458713"; exon_number "3"; gene_name "GRM7-AS3"; ref_gene_id "ENSG00000226258";
chr3	StringTie	exon	6644839	6644889	1000	-	.	gene_id "MSTRG.118989"; transcript_id "ENST00000458713"; exon_number "4"; gene_name "GRM7-AS3"; ref_gene_id "ENSG00000226258";
chr3	StringTie	exon	6664829	6664943	1000	-	.	gene_id "MSTRG.118989"; transcript_id "ENST00000458713"; exon_number "5"; gene_name "GRM7-AS3"; ref_gene_id "ENSG00000226258";
chr3	StringTie	transcript	6628220	6646369	1000	-	.	gene_id "MSTRG.118989"; transcript_id "MSTRG.118989.1";
chr3	StringTie	exon	6628220	6632579	1000	-	.	gene_id "MSTRG.118989"; transcript_id "MSTRG.118989.1"; exon_number "1";
chr3	StringTie	exon	6635087	6635197	1000	-	.	gene_id "MSTRG.118989"; transcript_id "MSTRG.118989.1"; exon_number "2";
chr3	StringTie	exon	6644839	6644889	1000	-	.	gene_id "MSTRG.118989"; transcript_id "MSTRG.118989.1"; exon_number "3";
chr3	StringTie	exon	6646266	6646369	1000	-	.	gene_id "MSTRG.118989"; transcript_id "MSTRG.118989.1"; exon_number "4";
chr3	StringTie	transcript	6786675	6803754	1000	-	.	gene_id "MSTRG.118989"; transcript_id "MSTRG.118989.12";
chr3	StringTie	exon	6786675	6786875	1000	-	.	gene_id "MSTRG.118989"; transcript_id "MSTRG.118989.12"; exon_number "1";
chr3	StringTie	exon	6791053	6791141	1000	-	.	gene_id "MSTRG.118989"; transcript_id "MSTRG.118989.12"; exon_number "2";
chr3	StringTie	exon	6803568	6803754	1000	-	.	gene_id "MSTRG.118989"; transcript_id "MSTRG.118989.12"; exon_number "3";
chr3	StringTie	transcript	6789961	6803716	1000	-	.	gene_id "MSTRG.118989"; transcript_id "MSTRG.118989.14";
chr3	StringTie	exon	6789961	6789989	1000	-	.	gene_id "MSTRG.118989"; transcript_id "MSTRG.118989.14"; exon_number "1";
chr3	StringTie	exon	6791053	6791141	1000	-	.	gene_id "MSTRG.118989"; transcript_id "MSTRG.118989.14"; exon_number "2";
chr3	StringTie	exon	6803568	6803716	1000	-	.	gene_id "MSTRG.118989"; transcript_id "MSTRG.118989.14"; exon_number "3";
chr3	StringTie	transcript	6631517	6646652	1000	-	.	gene_id "MSTRG.118989"; transcript_id "MSTRG.118989.2";
chr3	StringTie	exon	6631517	6632579	1000	-	.	gene_id "MSTRG.118989"; transcript_id "MSTRG.118989.2"; exon_number "1";
chr3	StringTie	exon	6635087	6635197	1000	-	.	gene_id "MSTRG.118989"; transcript_id "MSTRG.118989.2"; exon_number "2";
chr3	StringTie	exon	6644839	6644889	1000	-	.	gene_id "MSTRG.118989"; transcript_id "MSTRG.118989.2"; exon_number "3";
chr3	StringTie	exon	6646273	6646652	1000	-	.	gene_id "MSTRG.118989"; transcript_id "MSTRG.118989.2"; exon_number "4";
chr3	StringTie	transcript	6721315	6803774	1000	-	.	gene_id "MSTRG.118989"; transcript_id "MSTRG.118989.7";
chr3	StringTie	exon	6721315	6721705	1000	-	.	gene_id "MSTRG.118989"; transcript_id "MSTRG.118989.7"; exon_number "1";
chr3	StringTie	exon	6791053	6791141	1000	-	.	gene_id "MSTRG.118989"; transcript_id "MSTRG.118989.7"; exon_number "2";
chr3	StringTie	exon	6803568	6803774	1000	-	.	gene_id "MSTRG.118989"; transcript_id "MSTRG.118989.7"; exon_number "3";
chr1	StringTie	transcript	168892366	168897610	1000	.	.	gene_id "MSTRG.11899"; transcript_id "MSTRG.11899.1";
chr1	StringTie	exon	168892366	168897610	1000	.	.	gene_id "MSTRG.11899"; transcript_id "MSTRG.11899.1"; exon_number "1";
chr3	StringTie	transcript	6692319	6693088	1000	+	.	gene_id "MSTRG.118990"; transcript_id "ENST00000454211"; gene_name "AC024162.2"; ref_gene_id "ENSG00000223719";
chr3	StringTie	exon	6692319	6692629	1000	+	.	gene_id "MSTRG.118990"; transcript_id "ENST00000454211"; exon_number "1"; gene_name "AC024162.2"; ref_gene_id "ENSG00000223719";
chr3	StringTie	exon	6692968	6693088	1000	+	.	gene_id "MSTRG.118990"; transcript_id "ENST00000454211"; exon_number "2"; gene_name "AC024162.2"; ref_gene_id "ENSG00000223719";
chr3	StringTie	transcript	6736909	6739296	1000	-	.	gene_id "MSTRG.118991"; transcript_id "MSTRG.118991.1";
chr3	StringTie	exon	6736909	6739296	1000	-	.	gene_id "MSTRG.118991"; transcript_id "MSTRG.118991.1"; exon_number "1";
chr3	StringTie	transcript	6746816	6749834	1000	.	.	gene_id "MSTRG.118992"; transcript_id "MSTRG.118992.1";
chr3	StringTie	exon	6746816	6749834	1000	.	.	gene_id "MSTRG.118992"; transcript_id "MSTRG.118992.1"; exon_number "1";
chr3	StringTie	transcript	6755948	6756457	1000	.	.	gene_id "MSTRG.118993"; transcript_id "MSTRG.118993.1";
chr3	StringTie	exon	6755948	6756457	1000	.	.	gene_id "MSTRG.118993"; transcript_id "MSTRG.118993.1"; exon_number "1";
chr3	StringTie	transcript	6763142	6763412	1000	.	.	gene_id "MSTRG.118994"; transcript_id "MSTRG.118994.1";
chr3	StringTie	exon	6763142	6763412	1000	.	.	gene_id "MSTRG.118994"; transcript_id "MSTRG.118994.1"; exon_number "1";
chr3	StringTie	transcript	6861115	7741511	1000	+	.	gene_id "MSTRG.118995"; transcript_id "ENST00000357716"; gene_name "GRM7"; ref_gene_id "ENSG00000196277";
chr3	StringTie	exon	6861115	6861907	1000	+	.	gene_id "MSTRG.118995"; transcript_id "ENST00000357716"; exon_number "1"; gene_name "GRM7"; ref_gene_id "ENSG00000196277";
chr3	StringTie	exon	7146452	7146668	1000	+	.	gene_id "MSTRG.118995"; transcript_id "ENST00000357716"; exon_number "2"; gene_name "GRM7"; ref_gene_id "ENSG00000196277";
chr3	StringTie	exon	7298684	7298825	1000	+	.	gene_id "MSTRG.118995"; transcript_id "ENST00000357716"; exon_number "3"; gene_name "GRM7"; ref_gene_id "ENSG00000196277";
chr3	StringTie	exon	7306498	7306652	1000	+	.	gene_id "MSTRG.118995"; transcript_id "ENST00000357716"; exon_number "4"; gene_name "GRM7"; ref_gene_id "ENSG00000196277";
chr3	StringTie	exon	7415023	7415163	1000	+	.	gene_id "MSTRG.118995"; transcript_id "ENST00000357716"; exon_number "5"; gene_name "GRM7"; ref_gene_id "ENSG00000196277";
chr3	StringTie	exon	7452607	7452807	1000	+	.	gene_id "MSTRG.118995"; transcript_id "ENST00000357716"; exon_number "6"; gene_name "GRM7"; ref_gene_id "ENSG00000196277";
chr3	StringTie	exon	7461583	7461722	1000	+	.	gene_id "MSTRG.118995"; transcript_id "ENST00000357716"; exon_number "7"; gene_name "GRM7"; ref_gene_id "ENSG00000196277";
chr3	StringTie	exon	7578422	7579357	1000	+	.	gene_id "MSTRG.118995"; transcript_id "ENST00000357716"; exon_number "8"; gene_name "GRM7"; ref_gene_id "ENSG00000196277";
chr3	StringTie	exon	7680049	7680295	1000	+	.	gene_id "MSTRG.118995"; transcript_id "ENST00000357716"; exon_number "9"; gene_name "GRM7"; ref_gene_id "ENSG00000196277";
chr3	StringTie	exon	7740357	7741511	1000	+	.	gene_id "MSTRG.118995"; transcript_id "ENST00000357716"; exon_number "10"; gene_name "GRM7"; ref_gene_id "ENSG00000196277";
chr3	StringTie	transcript	6861240	7693686	1000	+	.	gene_id "MSTRG.118995"; transcript_id "ENST00000389335"; gene_name "GRM7"; ref_gene_id "ENSG00000196277";
chr3	StringTie	exon	6861240	6861907	1000	+	.	gene_id "MSTRG.118995"; transcript_id "ENST00000389335"; exon_number "1"; gene_name "GRM7"; ref_gene_id "ENSG00000196277";
chr3	StringTie	exon	7146452	7146668	1000	+	.	gene_id "MSTRG.118995"; transcript_id "ENST00000389335"; exon_number "2"; gene_name "GRM7"; ref_gene_id "ENSG00000196277";
chr3	StringTie	exon	7298684	7298825	1000	+	.	gene_id "MSTRG.118995"; transcript_id "ENST00000389335"; exon_number "3"; gene_name "GRM7"; ref_gene_id "ENSG00000196277";
chr3	StringTie	exon	7306498	7306652	1000	+	.	gene_id "MSTRG.118995"; transcript_id "ENST00000389335"; exon_number "4"; gene_name "GRM7"; ref_gene_id "ENSG00000196277";
chr3	StringTie	exon	7415023	7415163	1000	+	.	gene_id "MSTRG.118995"; transcript_id "ENST00000389335"; exon_number "5"; gene_name "GRM7"; ref_gene_id "ENSG00000196277";
chr3	StringTie	exon	7452607	7452807	1000	+	.	gene_id "MSTRG.118995"; transcript_id "ENST00000389335"; exon_number "6"; gene_name "GRM7"; ref_gene_id "ENSG00000196277";
chr3	StringTie	exon	7461583	7461722	1000	+	.	gene_id "MSTRG.118995"; transcript_id "ENST00000389335"; exon_number "7"; gene_name "GRM7"; ref_gene_id "ENSG00000196277";
chr3	StringTie	exon	7578422	7579357	1000	+	.	gene_id "MSTRG.118995"; transcript_id "ENST00000389335"; exon_number "8"; gene_name "GRM7"; ref_gene_id "ENSG00000196277";
chr3	StringTie	exon	7680049	7680295	1000	+	.	gene_id "MSTRG.118995"; transcript_id "ENST00000389335"; exon_number "9"; gene_name "GRM7"; ref_gene_id "ENSG00000196277";
chr3	StringTie	exon	7691210	7691328	1000	+	.	gene_id "MSTRG.118995"; transcript_id "ENST00000389335"; exon_number "10"; gene_name "GRM7"; ref_gene_id "ENSG00000196277";
chr3	StringTie	exon	7693633	7693686	1000	+	.	gene_id "MSTRG.118995"; transcript_id "ENST00000389335"; exon_number "11"; gene_name "GRM7"; ref_gene_id "ENSG00000196277";
chr3	StringTie	transcript	6861240	7693686	1000	+	.	gene_id "MSTRG.118995"; transcript_id "ENST00000389336"; gene_name "GRM7"; ref_gene_id "ENSG00000196277";
chr3	StringTie	exon	6861240	6861907	1000	+	.	gene_id "MSTRG.118995"; transcript_id "ENST00000389336"; exon_number "1"; gene_name "GRM7"; ref_gene_id "ENSG00000196277";
chr3	StringTie	exon	7146452	7146668	1000	+	.	gene_id "MSTRG.118995"; transcript_id "ENST00000389336"; exon_number "2"; gene_name "GRM7"; ref_gene_id "ENSG00000196277";
chr3	StringTie	exon	7298684	7298825	1000	+	.	gene_id "MSTRG.118995"; transcript_id "ENST00000389336"; exon_number "3"; gene_name "GRM7"; ref_gene_id "ENSG00000196277";
chr3	StringTie	exon	7306498	7306652	1000	+	.	gene_id "MSTRG.118995"; transcript_id "ENST00000389336"; exon_number "4"; gene_name "GRM7"; ref_gene_id "ENSG00000196277";
chr3	StringTie	exon	7415023	7415163	1000	+	.	gene_id "MSTRG.118995"; transcript_id "ENST00000389336"; exon_number "5"; gene_name "GRM7"; ref_gene_id "ENSG00000196277";
chr3	StringTie	exon	7452607	7452807	1000	+	.	gene_id "MSTRG.118995"; transcript_id "ENST00000389336"; exon_number "6"; gene_name "GRM7"; ref_gene_id "ENSG00000196277";
chr3	StringTie	exon	7461583	7461722	1000	+	.	gene_id "MSTRG.118995"; transcript_id "ENST00000389336"; exon_number "7"; gene_name "GRM7"; ref_gene_id "ENSG00000196277";
chr3	StringTie	exon	7578422	7579357	1000	+	.	gene_id "MSTRG.118995"; transcript_id "ENST00000389336"; exon_number "8"; gene_name "GRM7"; ref_gene_id "ENSG00000196277";
chr3	StringTie	exon	7680049	7680295	1000	+	.	gene_id "MSTRG.118995"; transcript_id "ENST00000389336"; exon_number "9"; gene_name "GRM7"; ref_gene_id "ENSG00000196277";
chr3	StringTie	exon	7693633	7693686	1000	+	.	gene_id "MSTRG.118995"; transcript_id "ENST00000389336"; exon_number "10"; gene_name "GRM7"; ref_gene_id "ENSG00000196277";
chr3	StringTie	transcript	7298683	7686427	1000	+	.	gene_id "MSTRG.118995"; transcript_id "ENST00000402647"; gene_name "GRM7"; ref_gene_id "ENSG00000196277";
chr3	StringTie	exon	7298683	7298825	1000	+	.	gene_id "MSTRG.118995"; transcript_id "ENST00000402647"; exon_number "1"; gene_name "GRM7"; ref_gene_id "ENSG00000196277";
chr3	StringTie	exon	7306498	7306652	1000	+	.	gene_id "MSTRG.118995"; transcript_id "ENST00000402647"; exon_number "2"; gene_name "GRM7"; ref_gene_id "ENSG00000196277";
chr3	StringTie	exon	7415023	7415163	1000	+	.	gene_id "MSTRG.118995"; transcript_id "ENST00000402647"; exon_number "3"; gene_name "GRM7"; ref_gene_id "ENSG00000196277";
chr3	StringTie	exon	7452607	7452807	1000	+	.	gene_id "MSTRG.118995"; transcript_id "ENST00000402647"; exon_number "4"; gene_name "GRM7"; ref_gene_id "ENSG00000196277";
chr3	StringTie	exon	7461583	7461722	1000	+	.	gene_id "MSTRG.118995"; transcript_id "ENST00000402647"; exon_number "5"; gene_name "GRM7"; ref_gene_id "ENSG00000196277";
chr3	StringTie	exon	7578422	7579357	1000	+	.	gene_id "MSTRG.118995"; transcript_id "ENST00000402647"; exon_number "6"; gene_name "GRM7"; ref_gene_id "ENSG00000196277";
chr3	StringTie	exon	7680049	7680295	1000	+	.	gene_id "MSTRG.118995"; transcript_id "ENST00000402647"; exon_number "7"; gene_name "GRM7"; ref_gene_id "ENSG00000196277";
chr3	StringTie	exon	7686357	7686427	1000	+	.	gene_id "MSTRG.118995"; transcript_id "ENST00000402647"; exon_number "8"; gene_name "GRM7"; ref_gene_id "ENSG00000196277";
chr3	StringTie	transcript	6862743	7306652	1000	+	.	gene_id "MSTRG.118995"; transcript_id "ENST00000435689"; gene_name "GRM7"; ref_gene_id "ENSG00000196277";
chr3	StringTie	exon	6862743	6863001	1000	+	.	gene_id "MSTRG.118995"; transcript_id "ENST00000435689"; exon_number "1"; gene_name "GRM7"; ref_gene_id "ENSG00000196277";
chr3	StringTie	exon	6956567	6956619	1000	+	.	gene_id "MSTRG.118995"; transcript_id "ENST00000435689"; exon_number "2"; gene_name "GRM7"; ref_gene_id "ENSG00000196277";
chr3	StringTie	exon	7146452	7146668	1000	+	.	gene_id "MSTRG.118995"; transcript_id "ENST00000435689"; exon_number "3"; gene_name "GRM7"; ref_gene_id "ENSG00000196277";
chr3	StringTie	exon	7298684	7298825	1000	+	.	gene_id "MSTRG.118995"; transcript_id "ENST00000435689"; exon_number "4"; gene_name "GRM7"; ref_gene_id "ENSG00000196277";
chr3	StringTie	exon	7306498	7306652	1000	+	.	gene_id "MSTRG.118995"; transcript_id "ENST00000435689"; exon_number "5"; gene_name "GRM7"; ref_gene_id "ENSG00000196277";
chr3	StringTie	transcript	6861240	7693686	1000	+	.	gene_id "MSTRG.118995"; transcript_id "ENST00000440923"; gene_name "GRM7"; ref_gene_id "ENSG00000196277";
chr3	StringTie	exon	6861240	6861907	1000	+	.	gene_id "MSTRG.118995"; transcript_id "ENST00000440923"; exon_number "1"; gene_name "GRM7"; ref_gene_id "ENSG00000196277";
chr3	StringTie	exon	7146452	7146668	1000	+	.	gene_id "MSTRG.118995"; transcript_id "ENST00000440923"; exon_number "2"; gene_name "GRM7"; ref_gene_id "ENSG00000196277";
chr3	StringTie	exon	7298684	7298825	1000	+	.	gene_id "MSTRG.118995"; transcript_id "ENST00000440923"; exon_number "3"; gene_name "GRM7"; ref_gene_id "ENSG00000196277";
chr3	StringTie	exon	7306498	7306652	1000	+	.	gene_id "MSTRG.118995"; transcript_id "ENST00000440923"; exon_number "4"; gene_name "GRM7"; ref_gene_id "ENSG00000196277";
chr3	StringTie	exon	7415023	7415163	1000	+	.	gene_id "MSTRG.118995"; transcript_id "ENST00000440923"; exon_number "5"; gene_name "GRM7"; ref_gene_id "ENSG00000196277";
chr3	StringTie	exon	7452607	7452807	1000	+	.	gene_id "MSTRG.118995"; transcript_id "ENST00000440923"; exon_number "6"; gene_name "GRM7"; ref_gene_id "ENSG00000196277";
chr3	StringTie	exon	7461583	7461722	1000	+	.	gene_id "MSTRG.118995"; transcript_id "ENST00000440923"; exon_number "7"; gene_name "GRM7"; ref_gene_id "ENSG00000196277";
chr3	StringTie	exon	7578422	7579357	1000	+	.	gene_id "MSTRG.118995"; transcript_id "ENST00000440923"; exon_number "8"; gene_name "GRM7"; ref_gene_id "ENSG00000196277";
chr3	StringTie	exon	7680049	7680295	1000	+	.	gene_id "MSTRG.118995"; transcript_id "ENST00000440923"; exon_number "9"; gene_name "GRM7"; ref_gene_id "ENSG00000196277";
chr3	StringTie	exon	7691039	7691106	1000	+	.	gene_id "MSTRG.118995"; transcript_id "ENST00000440923"; exon_number "10"; gene_name "GRM7"; ref_gene_id "ENSG00000196277";
chr3	StringTie	exon	7691210	7691328	1000	+	.	gene_id "MSTRG.118995"; transcript_id "ENST00000440923"; exon_number "11"; gene_name "GRM7"; ref_gene_id "ENSG00000196277";
chr3	StringTie	exon	7693633	7693686	1000	+	.	gene_id "MSTRG.118995"; transcript_id "ENST00000440923"; exon_number "12"; gene_name "GRM7"; ref_gene_id "ENSG00000196277";
chr3	StringTie	transcript	6770001	7146656	1000	+	.	gene_id "MSTRG.118995"; transcript_id "ENST00000443259"; gene_name "GRM7"; ref_gene_id "ENSG00000196277";
chr3	StringTie	exon	6770001	6770118	1000	+	.	gene_id "MSTRG.118995"; transcript_id "ENST00000443259"; exon_number "1"; gene_name "GRM7"; ref_gene_id "ENSG00000196277";
chr3	StringTie	exon	6786592	6786686	1000	+	.	gene_id "MSTRG.118995"; transcript_id "ENST00000443259"; exon_number "2"; gene_name "GRM7"; ref_gene_id "ENSG00000196277";
chr3	StringTie	exon	6828631	6828704	1000	+	.	gene_id "MSTRG.118995"; transcript_id "ENST00000443259"; exon_number "3"; gene_name "GRM7"; ref_gene_id "ENSG00000196277";
chr3	StringTie	exon	6884220	6884306	1000	+	.	gene_id "MSTRG.118995"; transcript_id "ENST00000443259"; exon_number "4"; gene_name "GRM7"; ref_gene_id "ENSG00000196277";
chr3	StringTie	exon	7146452	7146656	1000	+	.	gene_id "MSTRG.118995"; transcript_id "ENST00000443259"; exon_number "5"; gene_name "GRM7"; ref_gene_id "ENSG00000196277";
chr3	StringTie	transcript	7403050	7578490	1000	+	.	gene_id "MSTRG.118995"; transcript_id "ENST00000445087"; gene_name "GRM7"; ref_gene_id "ENSG00000196277";
chr3	StringTie	exon	7403050	7403181	1000	+	.	gene_id "MSTRG.118995"; transcript_id "ENST00000445087"; exon_number "1"; gene_name "GRM7"; ref_gene_id "ENSG00000196277";
chr3	StringTie	exon	7415023	7415163	1000	+	.	gene_id "MSTRG.118995"; transcript_id "ENST00000445087"; exon_number "2"; gene_name "GRM7"; ref_gene_id "ENSG00000196277";
chr3	StringTie	exon	7452607	7452807	1000	+	.	gene_id "MSTRG.118995"; transcript_id "ENST00000445087"; exon_number "3"; gene_name "GRM7"; ref_gene_id "ENSG00000196277";
chr3	StringTie	exon	7461583	7461722	1000	+	.	gene_id "MSTRG.118995"; transcript_id "ENST00000445087"; exon_number "4"; gene_name "GRM7"; ref_gene_id "ENSG00000196277";
chr3	StringTie	exon	7578422	7578490	1000	+	.	gene_id "MSTRG.118995"; transcript_id "ENST00000445087"; exon_number "5"; gene_name "GRM7"; ref_gene_id "ENSG00000196277";
chr3	StringTie	transcript	6770069	7306609	1000	+	.	gene_id "MSTRG.118995"; transcript_id "ENST00000448328"; gene_name "GRM7"; ref_gene_id "ENSG00000196277";
chr3	StringTie	exon	6770069	6770118	1000	+	.	gene_id "MSTRG.118995"; transcript_id "ENST00000448328"; exon_number "1"; gene_name "GRM7"; ref_gene_id "ENSG00000196277";
chr3	StringTie	exon	6828631	6828704	1000	+	.	gene_id "MSTRG.118995"; transcript_id "ENST00000448328"; exon_number "2"; gene_name "GRM7"; ref_gene_id "ENSG00000196277";
chr3	StringTie	exon	7146452	7146668	1000	+	.	gene_id "MSTRG.118995"; transcript_id "ENST00000448328"; exon_number "3"; gene_name "GRM7"; ref_gene_id "ENSG00000196277";
chr3	StringTie	exon	7298684	7298825	1000	+	.	gene_id "MSTRG.118995"; transcript_id "ENST00000448328"; exon_number "4"; gene_name "GRM7"; ref_gene_id "ENSG00000196277";
chr3	StringTie	exon	7306498	7306609	1000	+	.	gene_id "MSTRG.118995"; transcript_id "ENST00000448328"; exon_number "5"; gene_name "GRM7"; ref_gene_id "ENSG00000196277";
chr3	StringTie	transcript	7451781	7636441	1000	+	.	gene_id "MSTRG.118995"; transcript_id "ENST00000458641"; gene_name "GRM7"; ref_gene_id "ENSG00000196277";
chr3	StringTie	exon	7451781	7451819	1000	+	.	gene_id "MSTRG.118995"; transcript_id "ENST00000458641"; exon_number "1"; gene_name "GRM7"; ref_gene_id "ENSG00000196277";
chr3	StringTie	exon	7452607	7452807	1000	+	.	gene_id "MSTRG.118995"; transcript_id "ENST00000458641"; exon_number "2"; gene_name "GRM7"; ref_gene_id "ENSG00000196277";
chr3	StringTie	exon	7461583	7461722	1000	+	.	gene_id "MSTRG.118995"; transcript_id "ENST00000458641"; exon_number "3"; gene_name "GRM7"; ref_gene_id "ENSG00000196277";
chr3	StringTie	exon	7559161	7559343	1000	+	.	gene_id "MSTRG.118995"; transcript_id "ENST00000458641"; exon_number "4"; gene_name "GRM7"; ref_gene_id "ENSG00000196277";
chr3	StringTie	exon	7561418	7561573	1000	+	.	gene_id "MSTRG.118995"; transcript_id "ENST00000458641"; exon_number "5"; gene_name "GRM7"; ref_gene_id "ENSG00000196277";
chr3	StringTie	exon	7578422	7579357	1000	+	.	gene_id "MSTRG.118995"; transcript_id "ENST00000458641"; exon_number "6"; gene_name "GRM7"; ref_gene_id "ENSG00000196277";
chr3	StringTie	exon	7608002	7608094	1000	+	.	gene_id "MSTRG.118995"; transcript_id "ENST00000458641"; exon_number "7"; gene_name "GRM7"; ref_gene_id "ENSG00000196277";
chr3	StringTie	exon	7636253	7636441	1000	+	.	gene_id "MSTRG.118995"; transcript_id "ENST00000458641"; exon_number "8"; gene_name "GRM7"; ref_gene_id "ENSG00000196277";
chr3	StringTie	transcript	7298577	7415164	1000	+	.	gene_id "MSTRG.118995"; transcript_id "ENST00000461677"; gene_name "GRM7"; ref_gene_id "ENSG00000196277";
chr3	StringTie	exon	7298577	7298825	1000	+	.	gene_id "MSTRG.118995"; transcript_id "ENST00000461677"; exon_number "1"; gene_name "GRM7"; ref_gene_id "ENSG00000196277";
chr3	StringTie	exon	7306498	7306652	1000	+	.	gene_id "MSTRG.118995"; transcript_id "ENST00000461677"; exon_number "2"; gene_name "GRM7"; ref_gene_id "ENSG00000196277";
chr3	StringTie	exon	7415023	7415164	1000	+	.	gene_id "MSTRG.118995"; transcript_id "ENST00000461677"; exon_number "3"; gene_name "GRM7"; ref_gene_id "ENSG00000196277";
chr3	StringTie	transcript	7298683	7682335	1000	+	.	gene_id "MSTRG.118995"; transcript_id "ENST00000463676"; gene_name "GRM7"; ref_gene_id "ENSG00000196277";
chr3	StringTie	exon	7298683	7298825	1000	+	.	gene_id "MSTRG.118995"; transcript_id "ENST00000463676"; exon_number "1"; gene_name "GRM7"; ref_gene_id "ENSG00000196277";
chr3	StringTie	exon	7306498	7306652	1000	+	.	gene_id "MSTRG.118995"; transcript_id "ENST00000463676"; exon_number "2"; gene_name "GRM7"; ref_gene_id "ENSG00000196277";
chr3	StringTie	exon	7415023	7415163	1000	+	.	gene_id "MSTRG.118995"; transcript_id "ENST00000463676"; exon_number "3"; gene_name "GRM7"; ref_gene_id "ENSG00000196277";
chr3	StringTie	exon	7452607	7452807	1000	+	.	gene_id "MSTRG.118995"; transcript_id "ENST00000463676"; exon_number "4"; gene_name "GRM7"; ref_gene_id "ENSG00000196277";
chr3	StringTie	exon	7461583	7461722	1000	+	.	gene_id "MSTRG.118995"; transcript_id "ENST00000463676"; exon_number "5"; gene_name "GRM7"; ref_gene_id "ENSG00000196277";
chr3	StringTie	exon	7578422	7579357	1000	+	.	gene_id "MSTRG.118995"; transcript_id "ENST00000463676"; exon_number "6"; gene_name "GRM7"; ref_gene_id "ENSG00000196277";
chr3	StringTie	exon	7680049	7682335	1000	+	.	gene_id "MSTRG.118995"; transcript_id "ENST00000463676"; exon_number "7"; gene_name "GRM7"; ref_gene_id "ENSG00000196277";
chr3	StringTie	transcript	6861115	7693670	1000	+	.	gene_id "MSTRG.118995"; transcript_id "ENST00000467425"; gene_name "GRM7"; ref_gene_id "ENSG00000196277";
chr3	StringTie	exon	6861115	6861907	1000	+	.	gene_id "MSTRG.118995"; transcript_id "ENST00000467425"; exon_number "1"; gene_name "GRM7"; ref_gene_id "ENSG00000196277";
chr3	StringTie	exon	7146452	7146668	1000	+	.	gene_id "MSTRG.118995"; transcript_id "ENST00000467425"; exon_number "2"; gene_name "GRM7"; ref_gene_id "ENSG00000196277";
chr3	StringTie	exon	7298684	7298825	1000	+	.	gene_id "MSTRG.118995"; transcript_id "ENST00000467425"; exon_number "3"; gene_name "GRM7"; ref_gene_id "ENSG00000196277";
chr3	StringTie	exon	7306498	7306652	1000	+	.	gene_id "MSTRG.118995"; transcript_id "ENST00000467425"; exon_number "4"; gene_name "GRM7"; ref_gene_id "ENSG00000196277";
chr3	StringTie	exon	7415023	7415163	1000	+	.	gene_id "MSTRG.118995"; transcript_id "ENST00000467425"; exon_number "5"; gene_name "GRM7"; ref_gene_id "ENSG00000196277";
chr3	StringTie	exon	7452607	7452807	1000	+	.	gene_id "MSTRG.118995"; transcript_id "ENST00000467425"; exon_number "6"; gene_name "GRM7"; ref_gene_id "ENSG00000196277";
chr3	StringTie	exon	7461583	7461722	1000	+	.	gene_id "MSTRG.118995"; transcript_id "ENST00000467425"; exon_number "7"; gene_name "GRM7"; ref_gene_id "ENSG00000196277";
chr3	StringTie	exon	7578422	7579357	1000	+	.	gene_id "MSTRG.118995"; transcript_id "ENST00000467425"; exon_number "8"; gene_name "GRM7"; ref_gene_id "ENSG00000196277";
chr3	StringTie	exon	7680049	7680295	1000	+	.	gene_id "MSTRG.118995"; transcript_id "ENST00000467425"; exon_number "9"; gene_name "GRM7"; ref_gene_id "ENSG00000196277";
chr3	StringTie	exon	7686357	7686448	1000	+	.	gene_id "MSTRG.118995"; transcript_id "ENST00000467425"; exon_number "10"; gene_name "GRM7"; ref_gene_id "ENSG00000196277";
chr3	StringTie	exon	7691039	7691106	1000	+	.	gene_id "MSTRG.118995"; transcript_id "ENST00000467425"; exon_number "11"; gene_name "GRM7"; ref_gene_id "ENSG00000196277";
chr3	StringTie	exon	7691210	7691328	1000	+	.	gene_id "MSTRG.118995"; transcript_id "ENST00000467425"; exon_number "12"; gene_name "GRM7"; ref_gene_id "ENSG00000196277";
chr3	StringTie	exon	7693633	7693670	1000	+	.	gene_id "MSTRG.118995"; transcript_id "ENST00000467425"; exon_number "13"; gene_name "GRM7"; ref_gene_id "ENSG00000196277";
chr3	StringTie	transcript	7693633	7694463	1000	+	.	gene_id "MSTRG.118995"; transcript_id "ENST00000471242"; gene_name "GRM7"; ref_gene_id "ENSG00000196277";
chr3	StringTie	exon	7693633	7693696	1000	+	.	gene_id "MSTRG.118995"; transcript_id "ENST00000471242"; exon_number "1"; gene_name "GRM7"; ref_gene_id "ENSG00000196277";
chr3	StringTie	exon	7694368	7694463	1000	+	.	gene_id "MSTRG.118995"; transcript_id "ENST00000471242"; exon_number "2"; gene_name "GRM7"; ref_gene_id "ENSG00000196277";
chr3	StringTie	transcript	6861115	7741533	1000	+	.	gene_id "MSTRG.118995"; transcript_id "ENST00000486284"; gene_name "GRM7"; ref_gene_id "ENSG00000196277";
chr3	StringTie	exon	6861115	6861907	1000	+	.	gene_id "MSTRG.118995"; transcript_id "ENST00000486284"; exon_number "1"; gene_name "GRM7"; ref_gene_id "ENSG00000196277";
chr3	StringTie	exon	7146452	7146668	1000	+	.	gene_id "MSTRG.118995"; transcript_id "ENST00000486284"; exon_number "2"; gene_name "GRM7"; ref_gene_id "ENSG00000196277";
chr3	StringTie	exon	7298684	7298825	1000	+	.	gene_id "MSTRG.118995"; transcript_id "ENST00000486284"; exon_number "3"; gene_name "GRM7"; ref_gene_id "ENSG00000196277";
chr3	StringTie	exon	7306498	7306652	1000	+	.	gene_id "MSTRG.118995"; transcript_id "ENST00000486284"; exon_number "4"; gene_name "GRM7"; ref_gene_id "ENSG00000196277";
chr3	StringTie	exon	7415023	7415163	1000	+	.	gene_id "MSTRG.118995"; transcript_id "ENST00000486284"; exon_number "5"; gene_name "GRM7"; ref_gene_id "ENSG00000196277";
chr3	StringTie	exon	7452607	7452807	1000	+	.	gene_id "MSTRG.118995"; transcript_id "ENST00000486284"; exon_number "6"; gene_name "GRM7"; ref_gene_id "ENSG00000196277";
chr3	StringTie	exon	7461583	7461722	1000	+	.	gene_id "MSTRG.118995"; transcript_id "ENST00000486284"; exon_number "7"; gene_name "GRM7"; ref_gene_id "ENSG00000196277";
chr3	StringTie	exon	7578422	7579357	1000	+	.	gene_id "MSTRG.118995"; transcript_id "ENST00000486284"; exon_number "8"; gene_name "GRM7"; ref_gene_id "ENSG00000196277";
chr3	StringTie	exon	7680049	7680295	1000	+	.	gene_id "MSTRG.118995"; transcript_id "ENST00000486284"; exon_number "9"; gene_name "GRM7"; ref_gene_id "ENSG00000196277";
chr3	StringTie	exon	7686357	7686448	1000	+	.	gene_id "MSTRG.118995"; transcript_id "ENST00000486284"; exon_number "10"; gene_name "GRM7"; ref_gene_id "ENSG00000196277";
chr3	StringTie	exon	7740357	7741533	1000	+	.	gene_id "MSTRG.118995"; transcript_id "ENST00000486284"; exon_number "11"; gene_name "GRM7"; ref_gene_id "ENSG00000196277";
chr3	StringTie	transcript	6769645	7741539	1000	+	.	gene_id "MSTRG.118995"; transcript_id "MSTRG.118995.1";
chr3	StringTie	exon	6769645	6770118	1000	+	.	gene_id "MSTRG.118995"; transcript_id "MSTRG.118995.1"; exon_number "1";
chr3	StringTie	exon	6828631	6828704	1000	+	.	gene_id "MSTRG.118995"; transcript_id "MSTRG.118995.1"; exon_number "2";
chr3	StringTie	exon	7146452	7146668	1000	+	.	gene_id "MSTRG.118995"; transcript_id "MSTRG.118995.1"; exon_number "3";
chr3	StringTie	exon	7298684	7298825	1000	+	.	gene_id "MSTRG.118995"; transcript_id "MSTRG.118995.1"; exon_number "4";
chr3	StringTie	exon	7306498	7306652	1000	+	.	gene_id "MSTRG.118995"; transcript_id "MSTRG.118995.1"; exon_number "5";
chr3	StringTie	exon	7415023	7415163	1000	+	.	gene_id "MSTRG.118995"; transcript_id "MSTRG.118995.1"; exon_number "6";
chr3	StringTie	exon	7452607	7452807	1000	+	.	gene_id "MSTRG.118995"; transcript_id "MSTRG.118995.1"; exon_number "7";
chr3	StringTie	exon	7461583	7461722	1000	+	.	gene_id "MSTRG.118995"; transcript_id "MSTRG.118995.1"; exon_number "8";
chr3	StringTie	exon	7578422	7579357	1000	+	.	gene_id "MSTRG.118995"; transcript_id "MSTRG.118995.1"; exon_number "9";
chr3	StringTie	exon	7680049	7680295	1000	+	.	gene_id "MSTRG.118995"; transcript_id "MSTRG.118995.1"; exon_number "10";
chr3	StringTie	exon	7740357	7741539	1000	+	.	gene_id "MSTRG.118995"; transcript_id "MSTRG.118995.1"; exon_number "11";
chr3	StringTie	transcript	6816347	6832851	1000	+	.	gene_id "MSTRG.118995"; transcript_id "MSTRG.118995.11";
chr3	StringTie	exon	6816347	6816379	1000	+	.	gene_id "MSTRG.118995"; transcript_id "MSTRG.118995.11"; exon_number "1";
chr3	StringTie	exon	6828631	6828704	1000	+	.	gene_id "MSTRG.118995"; transcript_id "MSTRG.118995.11"; exon_number "2";
chr3	StringTie	exon	6832664	6832851	1000	+	.	gene_id "MSTRG.118995"; transcript_id "MSTRG.118995.11"; exon_number "3";
chr3	StringTie	transcript	6816347	6852153	1000	+	.	gene_id "MSTRG.118995"; transcript_id "MSTRG.118995.12";
chr3	StringTie	exon	6816347	6816379	1000	+	.	gene_id "MSTRG.118995"; transcript_id "MSTRG.118995.12"; exon_number "1";
chr3	StringTie	exon	6828631	6828704	1000	+	.	gene_id "MSTRG.118995"; transcript_id "MSTRG.118995.12"; exon_number "2";
chr3	StringTie	exon	6845079	6845139	1000	+	.	gene_id "MSTRG.118995"; transcript_id "MSTRG.118995.12"; exon_number "3";
chr3	StringTie	exon	6847697	6847745	1000	+	.	gene_id "MSTRG.118995"; transcript_id "MSTRG.118995.12"; exon_number "4";
chr3	StringTie	exon	6852101	6852153	1000	+	.	gene_id "MSTRG.118995"; transcript_id "MSTRG.118995.12"; exon_number "5";
chr3	StringTie	transcript	6816816	6852163	1000	+	.	gene_id "MSTRG.118995"; transcript_id "MSTRG.118995.13";
chr3	StringTie	exon	6816816	6817013	1000	+	.	gene_id "MSTRG.118995"; transcript_id "MSTRG.118995.13"; exon_number "1";
chr3	StringTie	exon	6828631	6828704	1000	+	.	gene_id "MSTRG.118995"; transcript_id "MSTRG.118995.13"; exon_number "2";
chr3	StringTie	exon	6845079	6845139	1000	+	.	gene_id "MSTRG.118995"; transcript_id "MSTRG.118995.13"; exon_number "3";
chr3	StringTie	exon	6847697	6847745	1000	+	.	gene_id "MSTRG.118995"; transcript_id "MSTRG.118995.13"; exon_number "4";
chr3	StringTie	exon	6852104	6852163	1000	+	.	gene_id "MSTRG.118995"; transcript_id "MSTRG.118995.13"; exon_number "5";
chr3	StringTie	transcript	6816938	6833562	1000	+	.	gene_id "MSTRG.118995"; transcript_id "MSTRG.118995.14";
chr3	StringTie	exon	6816938	6817013	1000	+	.	gene_id "MSTRG.118995"; transcript_id "MSTRG.118995.14"; exon_number "1";
chr3	StringTie	exon	6828631	6828704	1000	+	.	gene_id "MSTRG.118995"; transcript_id "MSTRG.118995.14"; exon_number "2";
chr3	StringTie	exon	6832664	6833562	1000	+	.	gene_id "MSTRG.118995"; transcript_id "MSTRG.118995.14"; exon_number "3";
chr3	StringTie	transcript	6816949	6841360	1000	+	.	gene_id "MSTRG.118995"; transcript_id "MSTRG.118995.15";
chr3	StringTie	exon	6816949	6817013	1000	+	.	gene_id "MSTRG.118995"; transcript_id "MSTRG.118995.15"; exon_number "1";
chr3	StringTie	exon	6828631	6828704	1000	+	.	gene_id "MSTRG.118995"; transcript_id "MSTRG.118995.15"; exon_number "2";
chr3	StringTie	exon	6838315	6838424	1000	+	.	gene_id "MSTRG.118995"; transcript_id "MSTRG.118995.15"; exon_number "3";
chr3	StringTie	exon	6841243	6841360	1000	+	.	gene_id "MSTRG.118995"; transcript_id "MSTRG.118995.15"; exon_number "4";
chr3	StringTie	transcript	6816952	6878170	1000	+	.	gene_id "MSTRG.118995"; transcript_id "MSTRG.118995.16";
chr3	StringTie	exon	6816952	6817013	1000	+	.	gene_id "MSTRG.118995"; transcript_id "MSTRG.118995.16"; exon_number "1";
chr3	StringTie	exon	6828631	6828704	1000	+	.	gene_id "MSTRG.118995"; transcript_id "MSTRG.118995.16"; exon_number "2";
chr3	StringTie	exon	6845079	6845139	1000	+	.	gene_id "MSTRG.118995"; transcript_id "MSTRG.118995.16"; exon_number "3";
chr3	StringTie	exon	6847697	6847745	1000	+	.	gene_id "MSTRG.118995"; transcript_id "MSTRG.118995.16"; exon_number "4";
chr3	StringTie	exon	6852101	6852163	1000	+	.	gene_id "MSTRG.118995"; transcript_id "MSTRG.118995.16"; exon_number "5";
chr3	StringTie	exon	6877968	6878170	1000	+	.	gene_id "MSTRG.118995"; transcript_id "MSTRG.118995.16"; exon_number "6";
chr3	StringTie	transcript	6816956	6878136	1000	+	.	gene_id "MSTRG.118995"; transcript_id "MSTRG.118995.17";
chr3	StringTie	exon	6816956	6817013	1000	+	.	gene_id "MSTRG.118995"; transcript_id "MSTRG.118995.17"; exon_number "1";
chr3	StringTie	exon	6828631	6828704	1000	+	.	gene_id "MSTRG.118995"; transcript_id "MSTRG.118995.17"; exon_number "2";
chr3	StringTie	exon	6845079	6845139	1000	+	.	gene_id "MSTRG.118995"; transcript_id "MSTRG.118995.17"; exon_number "3";
chr3	StringTie	exon	6852101	6852163	1000	+	.	gene_id "MSTRG.118995"; transcript_id "MSTRG.118995.17"; exon_number "4";
chr3	StringTie	exon	6877968	6878136	1000	+	.	gene_id "MSTRG.118995"; transcript_id "MSTRG.118995.17"; exon_number "5";
chr3	StringTie	transcript	6828630	6878201	1000	+	.	gene_id "MSTRG.118995"; transcript_id "MSTRG.118995.18";
chr3	StringTie	exon	6828630	6828704	1000	+	.	gene_id "MSTRG.118995"; transcript_id "MSTRG.118995.18"; exon_number "1";
chr3	StringTie	exon	6845079	6845139	1000	+	.	gene_id "MSTRG.118995"; transcript_id "MSTRG.118995.18"; exon_number "2";
chr3	StringTie	exon	6852104	6852163	1000	+	.	gene_id "MSTRG.118995"; transcript_id "MSTRG.118995.18"; exon_number "3";
chr3	StringTie	exon	6877968	6878201	1000	+	.	gene_id "MSTRG.118995"; transcript_id "MSTRG.118995.18"; exon_number "4";
chr3	StringTie	transcript	6828631	6842808	1000	+	.	gene_id "MSTRG.118995"; transcript_id "MSTRG.118995.19";
chr3	StringTie	exon	6828631	6828704	1000	+	.	gene_id "MSTRG.118995"; transcript_id "MSTRG.118995.19"; exon_number "1";
chr3	StringTie	exon	6838315	6838424	1000	+	.	gene_id "MSTRG.118995"; transcript_id "MSTRG.118995.19"; exon_number "2";
chr3	StringTie	exon	6842665	6842808	1000	+	.	gene_id "MSTRG.118995"; transcript_id "MSTRG.118995.19"; exon_number "3";
chr3	StringTie	transcript	6769645	7741539	1000	+	.	gene_id "MSTRG.118995"; transcript_id "MSTRG.118995.2";
chr3	StringTie	exon	6769645	6770118	1000	+	.	gene_id "MSTRG.118995"; transcript_id "MSTRG.118995.2"; exon_number "1";
chr3	StringTie	exon	6828631	6828704	1000	+	.	gene_id "MSTRG.118995"; transcript_id "MSTRG.118995.2"; exon_number "2";
chr3	StringTie	exon	6845079	6845139	1000	+	.	gene_id "MSTRG.118995"; transcript_id "MSTRG.118995.2"; exon_number "3";
chr3	StringTie	exon	7146452	7146668	1000	+	.	gene_id "MSTRG.118995"; transcript_id "MSTRG.118995.2"; exon_number "4";
chr3	StringTie	exon	7298684	7298825	1000	+	.	gene_id "MSTRG.118995"; transcript_id "MSTRG.118995.2"; exon_number "5";
chr3	StringTie	exon	7306498	7306652	1000	+	.	gene_id "MSTRG.118995"; transcript_id "MSTRG.118995.2"; exon_number "6";
chr3	StringTie	exon	7415023	7415163	1000	+	.	gene_id "MSTRG.118995"; transcript_id "MSTRG.118995.2"; exon_number "7";
chr3	StringTie	exon	7452607	7452807	1000	+	.	gene_id "MSTRG.118995"; transcript_id "MSTRG.118995.2"; exon_number "8";
chr3	StringTie	exon	7461587	7461722	1000	+	.	gene_id "MSTRG.118995"; transcript_id "MSTRG.118995.2"; exon_number "9";
chr3	StringTie	exon	7578422	7579357	1000	+	.	gene_id "MSTRG.118995"; transcript_id "MSTRG.118995.2"; exon_number "10";
chr3	StringTie	exon	7608002	7608094	1000	+	.	gene_id "MSTRG.118995"; transcript_id "MSTRG.118995.2"; exon_number "11";
chr3	StringTie	exon	7680049	7680295	1000	+	.	gene_id "MSTRG.118995"; transcript_id "MSTRG.118995.2"; exon_number "12";
chr3	StringTie	exon	7740357	7741539	1000	+	.	gene_id "MSTRG.118995"; transcript_id "MSTRG.118995.2"; exon_number "13";
chr3	StringTie	transcript	6856717	6883359	1000	+	.	gene_id "MSTRG.118995"; transcript_id "MSTRG.118995.20";
chr3	StringTie	exon	6856717	6861907	1000	+	.	gene_id "MSTRG.118995"; transcript_id "MSTRG.118995.20"; exon_number "1";
chr3	StringTie	exon	6877968	6883359	1000	+	.	gene_id "MSTRG.118995"; transcript_id "MSTRG.118995.20"; exon_number "2";
chr3	StringTie	transcript	6860990	7694480	1000	+	.	gene_id "MSTRG.118995"; transcript_id "MSTRG.118995.21";
chr3	StringTie	exon	6860990	6861907	1000	+	.	gene_id "MSTRG.118995"; transcript_id "MSTRG.118995.21"; exon_number "1";
chr3	StringTie	exon	7146452	7146668	1000	+	.	gene_id "MSTRG.118995"; transcript_id "MSTRG.118995.21"; exon_number "2";
chr3	StringTie	exon	7298684	7298825	1000	+	.	gene_id "MSTRG.118995"; transcript_id "MSTRG.118995.21"; exon_number "3";
chr3	StringTie	exon	7306498	7306652	1000	+	.	gene_id "MSTRG.118995"; transcript_id "MSTRG.118995.21"; exon_number "4";
chr3	StringTie	exon	7415023	7415163	1000	+	.	gene_id "MSTRG.118995"; transcript_id "MSTRG.118995.21"; exon_number "5";
chr3	StringTie	exon	7452607	7452807	1000	+	.	gene_id "MSTRG.118995"; transcript_id "MSTRG.118995.21"; exon_number "6";
chr3	StringTie	exon	7461583	7461722	1000	+	.	gene_id "MSTRG.118995"; transcript_id "MSTRG.118995.21"; exon_number "7";
chr3	StringTie	exon	7578422	7579357	1000	+	.	gene_id "MSTRG.118995"; transcript_id "MSTRG.118995.21"; exon_number "8";
chr3	StringTie	exon	7680049	7680295	1000	+	.	gene_id "MSTRG.118995"; transcript_id "MSTRG.118995.21"; exon_number "9";
chr3	StringTie	exon	7686357	7686448	1000	+	.	gene_id "MSTRG.118995"; transcript_id "MSTRG.118995.21"; exon_number "10";
chr3	StringTie	exon	7691039	7691106	1000	+	.	gene_id "MSTRG.118995"; transcript_id "MSTRG.118995.21"; exon_number "11";
chr3	StringTie	exon	7691210	7691328	1000	+	.	gene_id "MSTRG.118995"; transcript_id "MSTRG.118995.21"; exon_number "12";
chr3	StringTie	exon	7693633	7693692	1000	+	.	gene_id "MSTRG.118995"; transcript_id "MSTRG.118995.21"; exon_number "13";
chr3	StringTie	exon	7694363	7694480	1000	+	.	gene_id "MSTRG.118995"; transcript_id "MSTRG.118995.21"; exon_number "14";
chr3	StringTie	transcript	6861015	7218559	1000	+	.	gene_id "MSTRG.118995"; transcript_id "MSTRG.118995.22";
chr3	StringTie	exon	6861015	6861907	1000	+	.	gene_id "MSTRG.118995"; transcript_id "MSTRG.118995.22"; exon_number "1";
chr3	StringTie	exon	7146452	7146668	1000	+	.	gene_id "MSTRG.118995"; transcript_id "MSTRG.118995.22"; exon_number "2";
chr3	StringTie	exon	7208216	7208328	1000	+	.	gene_id "MSTRG.118995"; transcript_id "MSTRG.118995.22"; exon_number "3";
chr3	StringTie	exon	7215835	7218559	1000	+	.	gene_id "MSTRG.118995"; transcript_id "MSTRG.118995.22"; exon_number "4";
chr3	StringTie	transcript	6861015	7741945	1000	+	.	gene_id "MSTRG.118995"; transcript_id "MSTRG.118995.23";
chr3	StringTie	exon	6861015	6861907	1000	+	.	gene_id "MSTRG.118995"; transcript_id "MSTRG.118995.23"; exon_number "1";
chr3	StringTie	exon	7146452	7146668	1000	+	.	gene_id "MSTRG.118995"; transcript_id "MSTRG.118995.23"; exon_number "2";
chr3	StringTie	exon	7298684	7298825	1000	+	.	gene_id "MSTRG.118995"; transcript_id "MSTRG.118995.23"; exon_number "3";
chr3	StringTie	exon	7306498	7306652	1000	+	.	gene_id "MSTRG.118995"; transcript_id "MSTRG.118995.23"; exon_number "4";
chr3	StringTie	exon	7415023	7415163	1000	+	.	gene_id "MSTRG.118995"; transcript_id "MSTRG.118995.23"; exon_number "5";
chr3	StringTie	exon	7452607	7452807	1000	+	.	gene_id "MSTRG.118995"; transcript_id "MSTRG.118995.23"; exon_number "6";
chr3	StringTie	exon	7461583	7461722	1000	+	.	gene_id "MSTRG.118995"; transcript_id "MSTRG.118995.23"; exon_number "7";
chr3	StringTie	exon	7578422	7579357	1000	+	.	gene_id "MSTRG.118995"; transcript_id "MSTRG.118995.23"; exon_number "8";
chr3	StringTie	exon	7680049	7680295	1000	+	.	gene_id "MSTRG.118995"; transcript_id "MSTRG.118995.23"; exon_number "9";
chr3	StringTie	exon	7684487	7686448	1000	+	.	gene_id "MSTRG.118995"; transcript_id "MSTRG.118995.23"; exon_number "10";
chr3	StringTie	exon	7740357	7741945	1000	+	.	gene_id "MSTRG.118995"; transcript_id "MSTRG.118995.23"; exon_number "11";
chr3	StringTie	transcript	6861015	7218423	1000	+	.	gene_id "MSTRG.118995"; transcript_id "MSTRG.118995.24";
chr3	StringTie	exon	6861015	6861907	1000	+	.	gene_id "MSTRG.118995"; transcript_id "MSTRG.118995.24"; exon_number "1";
chr3	StringTie	exon	7146452	7146668	1000	+	.	gene_id "MSTRG.118995"; transcript_id "MSTRG.118995.24"; exon_number "2";
chr3	StringTie	exon	7215835	7218423	1000	+	.	gene_id "MSTRG.118995"; transcript_id "MSTRG.118995.24"; exon_number "3";
chr3	StringTie	transcript	6861121	6880894	1000	+	.	gene_id "MSTRG.118995"; transcript_id "MSTRG.118995.28";
chr3	StringTie	exon	6861121	6861907	1000	+	.	gene_id "MSTRG.118995"; transcript_id "MSTRG.118995.28"; exon_number "1";
chr3	StringTie	exon	6877968	6878698	1000	+	.	gene_id "MSTRG.118995"; transcript_id "MSTRG.118995.28"; exon_number "2";
chr3	StringTie	exon	6880448	6880894	1000	+	.	gene_id "MSTRG.118995"; transcript_id "MSTRG.118995.28"; exon_number "3";
chr3	StringTie	transcript	6861126	6883298	1000	+	.	gene_id "MSTRG.118995"; transcript_id "MSTRG.118995.29";
chr3	StringTie	exon	6861126	6861907	1000	+	.	gene_id "MSTRG.118995"; transcript_id "MSTRG.118995.29"; exon_number "1";
chr3	StringTie	exon	6880448	6883298	1000	+	.	gene_id "MSTRG.118995"; transcript_id "MSTRG.118995.29"; exon_number "2";
chr3	StringTie	transcript	6769696	6783326	1000	+	.	gene_id "MSTRG.118995"; transcript_id "MSTRG.118995.3";
chr3	StringTie	exon	6769696	6770118	1000	+	.	gene_id "MSTRG.118995"; transcript_id "MSTRG.118995.3"; exon_number "1";
chr3	StringTie	exon	6782061	6782139	1000	+	.	gene_id "MSTRG.118995"; transcript_id "MSTRG.118995.3"; exon_number "2";
chr3	StringTie	exon	6782791	6783326	1000	+	.	gene_id "MSTRG.118995"; transcript_id "MSTRG.118995.3"; exon_number "3";
chr3	StringTie	transcript	6861240	7694480	1000	+	.	gene_id "MSTRG.118995"; transcript_id "MSTRG.118995.30";
chr3	StringTie	exon	6861240	6861907	1000	+	.	gene_id "MSTRG.118995"; transcript_id "MSTRG.118995.30"; exon_number "1";
chr3	StringTie	exon	7146452	7146668	1000	+	.	gene_id "MSTRG.118995"; transcript_id "MSTRG.118995.30"; exon_number "2";
chr3	StringTie	exon	7298684	7298825	1000	+	.	gene_id "MSTRG.118995"; transcript_id "MSTRG.118995.30"; exon_number "3";
chr3	StringTie	exon	7306498	7306652	1000	+	.	gene_id "MSTRG.118995"; transcript_id "MSTRG.118995.30"; exon_number "4";
chr3	StringTie	exon	7415023	7415163	1000	+	.	gene_id "MSTRG.118995"; transcript_id "MSTRG.118995.30"; exon_number "5";
chr3	StringTie	exon	7452607	7452807	1000	+	.	gene_id "MSTRG.118995"; transcript_id "MSTRG.118995.30"; exon_number "6";
chr3	StringTie	exon	7461583	7461722	1000	+	.	gene_id "MSTRG.118995"; transcript_id "MSTRG.118995.30"; exon_number "7";
chr3	StringTie	exon	7578422	7579357	1000	+	.	gene_id "MSTRG.118995"; transcript_id "MSTRG.118995.30"; exon_number "8";
chr3	StringTie	exon	7680049	7680295	1000	+	.	gene_id "MSTRG.118995"; transcript_id "MSTRG.118995.30"; exon_number "9";
chr3	StringTie	exon	7691210	7691328	1000	+	.	gene_id "MSTRG.118995"; transcript_id "MSTRG.118995.30"; exon_number "10";
chr3	StringTie	exon	7693633	7693692	1000	+	.	gene_id "MSTRG.118995"; transcript_id "MSTRG.118995.30"; exon_number "11";
chr3	StringTie	exon	7694363	7694480	1000	+	.	gene_id "MSTRG.118995"; transcript_id "MSTRG.118995.30"; exon_number "12";
chr3	StringTie	transcript	6861240	7694480	1000	+	.	gene_id "MSTRG.118995"; transcript_id "MSTRG.118995.31";
chr3	StringTie	exon	6861240	6861907	1000	+	.	gene_id "MSTRG.118995"; transcript_id "MSTRG.118995.31"; exon_number "1";
chr3	StringTie	exon	7146452	7146668	1000	+	.	gene_id "MSTRG.118995"; transcript_id "MSTRG.118995.31"; exon_number "2";
chr3	StringTie	exon	7298684	7298825	1000	+	.	gene_id "MSTRG.118995"; transcript_id "MSTRG.118995.31"; exon_number "3";
chr3	StringTie	exon	7306498	7306652	1000	+	.	gene_id "MSTRG.118995"; transcript_id "MSTRG.118995.31"; exon_number "4";
chr3	StringTie	exon	7415023	7415163	1000	+	.	gene_id "MSTRG.118995"; transcript_id "MSTRG.118995.31"; exon_number "5";
chr3	StringTie	exon	7452607	7452807	1000	+	.	gene_id "MSTRG.118995"; transcript_id "MSTRG.118995.31"; exon_number "6";
chr3	StringTie	exon	7461583	7461722	1000	+	.	gene_id "MSTRG.118995"; transcript_id "MSTRG.118995.31"; exon_number "7";
chr3	StringTie	exon	7578422	7579357	1000	+	.	gene_id "MSTRG.118995"; transcript_id "MSTRG.118995.31"; exon_number "8";
chr3	StringTie	exon	7680049	7680295	1000	+	.	gene_id "MSTRG.118995"; transcript_id "MSTRG.118995.31"; exon_number "9";
chr3	StringTie	exon	7691039	7691106	1000	+	.	gene_id "MSTRG.118995"; transcript_id "MSTRG.118995.31"; exon_number "10";
chr3	StringTie	exon	7691210	7691328	1000	+	.	gene_id "MSTRG.118995"; transcript_id "MSTRG.118995.31"; exon_number "11";
chr3	StringTie	exon	7693633	7693692	1000	+	.	gene_id "MSTRG.118995"; transcript_id "MSTRG.118995.31"; exon_number "12";
chr3	StringTie	exon	7694363	7694480	1000	+	.	gene_id "MSTRG.118995"; transcript_id "MSTRG.118995.31"; exon_number "13";
chr3	StringTie	transcript	6862743	7312544	1000	+	.	gene_id "MSTRG.118995"; transcript_id "MSTRG.118995.35";
chr3	StringTie	exon	6862743	6863001	1000	+	.	gene_id "MSTRG.118995"; transcript_id "MSTRG.118995.35"; exon_number "1";
chr3	StringTie	exon	6956567	6956619	1000	+	.	gene_id "MSTRG.118995"; transcript_id "MSTRG.118995.35"; exon_number "2";
chr3	StringTie	exon	7146452	7146668	1000	+	.	gene_id "MSTRG.118995"; transcript_id "MSTRG.118995.35"; exon_number "3";
chr3	StringTie	exon	7298684	7298825	1000	+	.	gene_id "MSTRG.118995"; transcript_id "MSTRG.118995.35"; exon_number "4";
chr3	StringTie	exon	7306498	7306652	1000	+	.	gene_id "MSTRG.118995"; transcript_id "MSTRG.118995.35"; exon_number "5";
chr3	StringTie	exon	7309572	7309628	1000	+	.	gene_id "MSTRG.118995"; transcript_id "MSTRG.118995.35"; exon_number "6";
chr3	StringTie	exon	7312515	7312544	1000	+	.	gene_id "MSTRG.118995"; transcript_id "MSTRG.118995.35"; exon_number "7";
chr3	StringTie	transcript	7206028	7218645	1000	+	.	gene_id "MSTRG.118995"; transcript_id "MSTRG.118995.37";
chr3	StringTie	exon	7206028	7206046	1000	+	.	gene_id "MSTRG.118995"; transcript_id "MSTRG.118995.37"; exon_number "1";
chr3	StringTie	exon	7208216	7208328	1000	+	.	gene_id "MSTRG.118995"; transcript_id "MSTRG.118995.37"; exon_number "2";
chr3	StringTie	exon	7215835	7218645	1000	+	.	gene_id "MSTRG.118995"; transcript_id "MSTRG.118995.37"; exon_number "3";
chr3	StringTie	transcript	7206163	7217868	1000	+	.	gene_id "MSTRG.118995"; transcript_id "MSTRG.118995.38";
chr3	StringTie	exon	7206163	7206227	1000	+	.	gene_id "MSTRG.118995"; transcript_id "MSTRG.118995.38"; exon_number "1";
chr3	StringTie	exon	7208216	7208328	1000	+	.	gene_id "MSTRG.118995"; transcript_id "MSTRG.118995.38"; exon_number "2";
chr3	StringTie	exon	7215835	7217868	1000	+	.	gene_id "MSTRG.118995"; transcript_id "MSTRG.118995.38"; exon_number "3";
chr3	StringTie	transcript	6769716	6782809	1000	+	.	gene_id "MSTRG.118995"; transcript_id "MSTRG.118995.4";
chr3	StringTie	exon	6769716	6770118	1000	+	.	gene_id "MSTRG.118995"; transcript_id "MSTRG.118995.4"; exon_number "1";
chr3	StringTie	exon	6780452	6780604	1000	+	.	gene_id "MSTRG.118995"; transcript_id "MSTRG.118995.4"; exon_number "2";
chr3	StringTie	exon	6782791	6782809	1000	+	.	gene_id "MSTRG.118995"; transcript_id "MSTRG.118995.4"; exon_number "3";
chr3	StringTie	transcript	7403050	7594663	1000	+	.	gene_id "MSTRG.118995"; transcript_id "MSTRG.118995.42";
chr3	StringTie	exon	7403050	7403181	1000	+	.	gene_id "MSTRG.118995"; transcript_id "MSTRG.118995.42"; exon_number "1";
chr3	StringTie	exon	7415023	7415163	1000	+	.	gene_id "MSTRG.118995"; transcript_id "MSTRG.118995.42"; exon_number "2";
chr3	StringTie	exon	7452607	7452807	1000	+	.	gene_id "MSTRG.118995"; transcript_id "MSTRG.118995.42"; exon_number "3";
chr3	StringTie	exon	7461583	7461722	1000	+	.	gene_id "MSTRG.118995"; transcript_id "MSTRG.118995.42"; exon_number "4";
chr3	StringTie	exon	7578422	7579357	1000	+	.	gene_id "MSTRG.118995"; transcript_id "MSTRG.118995.42"; exon_number "5";
chr3	StringTie	exon	7594631	7594663	1000	+	.	gene_id "MSTRG.118995"; transcript_id "MSTRG.118995.42"; exon_number "6";
chr3	StringTie	transcript	7403050	7584487	1000	+	.	gene_id "MSTRG.118995"; transcript_id "MSTRG.118995.43";
chr3	StringTie	exon	7403050	7403181	1000	+	.	gene_id "MSTRG.118995"; transcript_id "MSTRG.118995.43"; exon_number "1";
chr3	StringTie	exon	7415023	7415163	1000	+	.	gene_id "MSTRG.118995"; transcript_id "MSTRG.118995.43"; exon_number "2";
chr3	StringTie	exon	7452607	7452807	1000	+	.	gene_id "MSTRG.118995"; transcript_id "MSTRG.118995.43"; exon_number "3";
chr3	StringTie	exon	7461583	7461722	1000	+	.	gene_id "MSTRG.118995"; transcript_id "MSTRG.118995.43"; exon_number "4";
chr3	StringTie	exon	7578422	7579357	1000	+	.	gene_id "MSTRG.118995"; transcript_id "MSTRG.118995.43"; exon_number "5";
chr3	StringTie	exon	7584451	7584487	1000	+	.	gene_id "MSTRG.118995"; transcript_id "MSTRG.118995.43"; exon_number "6";
chr3	StringTie	transcript	7444058	7461722	1000	+	.	gene_id "MSTRG.118995"; transcript_id "MSTRG.118995.45";
chr3	StringTie	exon	7444058	7444089	1000	+	.	gene_id "MSTRG.118995"; transcript_id "MSTRG.118995.45"; exon_number "1";
chr3	StringTie	exon	7452607	7452807	1000	+	.	gene_id "MSTRG.118995"; transcript_id "MSTRG.118995.45"; exon_number "2";
chr3	StringTie	exon	7461583	7461722	1000	+	.	gene_id "MSTRG.118995"; transcript_id "MSTRG.118995.45"; exon_number "3";
chr3	StringTie	transcript	7559176	7594825	1000	+	.	gene_id "MSTRG.118995"; transcript_id "MSTRG.118995.47";
chr3	StringTie	exon	7559176	7559343	1000	+	.	gene_id "MSTRG.118995"; transcript_id "MSTRG.118995.47"; exon_number "1";
chr3	StringTie	exon	7578422	7579357	1000	+	.	gene_id "MSTRG.118995"; transcript_id "MSTRG.118995.47"; exon_number "2";
chr3	StringTie	exon	7594631	7594825	1000	+	.	gene_id "MSTRG.118995"; transcript_id "MSTRG.118995.47"; exon_number "3";
chr3	StringTie	transcript	7559206	7584483	1000	+	.	gene_id "MSTRG.118995"; transcript_id "MSTRG.118995.48";
chr3	StringTie	exon	7559206	7559343	1000	+	.	gene_id "MSTRG.118995"; transcript_id "MSTRG.118995.48"; exon_number "1";
chr3	StringTie	exon	7578422	7579357	1000	+	.	gene_id "MSTRG.118995"; transcript_id "MSTRG.118995.48"; exon_number "2";
chr3	StringTie	exon	7584451	7584483	1000	+	.	gene_id "MSTRG.118995"; transcript_id "MSTRG.118995.48"; exon_number "3";
chr3	StringTie	transcript	7578423	7602958	1000	+	.	gene_id "MSTRG.118995"; transcript_id "MSTRG.118995.49";
chr3	StringTie	exon	7578423	7579357	1000	+	.	gene_id "MSTRG.118995"; transcript_id "MSTRG.118995.49"; exon_number "1";
chr3	StringTie	exon	7602486	7602958	1000	+	.	gene_id "MSTRG.118995"; transcript_id "MSTRG.118995.49"; exon_number "2";
chr3	StringTie	transcript	6769716	6782959	1000	+	.	gene_id "MSTRG.118995"; transcript_id "MSTRG.118995.5";
chr3	StringTie	exon	6769716	6770118	1000	+	.	gene_id "MSTRG.118995"; transcript_id "MSTRG.118995.5"; exon_number "1";
chr3	StringTie	exon	6782791	6782959	1000	+	.	gene_id "MSTRG.118995"; transcript_id "MSTRG.118995.5"; exon_number "2";
chr3	StringTie	transcript	7737870	7742064	1000	+	.	gene_id "MSTRG.118995"; transcript_id "MSTRG.118995.51";
chr3	StringTie	exon	7737870	7738246	1000	+	.	gene_id "MSTRG.118995"; transcript_id "MSTRG.118995.51"; exon_number "1";
chr3	StringTie	exon	7740357	7742064	1000	+	.	gene_id "MSTRG.118995"; transcript_id "MSTRG.118995.51"; exon_number "2";
chr3	StringTie	transcript	7738030	7741541	1000	+	.	gene_id "MSTRG.118995"; transcript_id "MSTRG.118995.52";
chr3	StringTie	exon	7738030	7738212	1000	+	.	gene_id "MSTRG.118995"; transcript_id "MSTRG.118995.52"; exon_number "1";
chr3	StringTie	exon	7740357	7741541	1000	+	.	gene_id "MSTRG.118995"; transcript_id "MSTRG.118995.52"; exon_number "2";
chr3	StringTie	transcript	6769968	6782138	1000	+	.	gene_id "MSTRG.118995"; transcript_id "MSTRG.118995.6";
chr3	StringTie	exon	6769968	6770118	1000	+	.	gene_id "MSTRG.118995"; transcript_id "MSTRG.118995.6"; exon_number "1";
chr3	StringTie	exon	6782065	6782138	1000	+	.	gene_id "MSTRG.118995"; transcript_id "MSTRG.118995.6"; exon_number "2";
chr3	StringTie	transcript	6770001	7168469	1000	+	.	gene_id "MSTRG.118995"; transcript_id "MSTRG.118995.7";
chr3	StringTie	exon	6770001	6770118	1000	+	.	gene_id "MSTRG.118995"; transcript_id "MSTRG.118995.7"; exon_number "1";
chr3	StringTie	exon	6786592	6786686	1000	+	.	gene_id "MSTRG.118995"; transcript_id "MSTRG.118995.7"; exon_number "2";
chr3	StringTie	exon	6828631	6828704	1000	+	.	gene_id "MSTRG.118995"; transcript_id "MSTRG.118995.7"; exon_number "3";
chr3	StringTie	exon	6884220	6884306	1000	+	.	gene_id "MSTRG.118995"; transcript_id "MSTRG.118995.7"; exon_number "4";
chr3	StringTie	exon	7146452	7146668	1000	+	.	gene_id "MSTRG.118995"; transcript_id "MSTRG.118995.7"; exon_number "5";
chr3	StringTie	exon	7156568	7168469	1000	+	.	gene_id "MSTRG.118995"; transcript_id "MSTRG.118995.7"; exon_number "6";
chr3	StringTie	transcript	6770069	7312264	1000	+	.	gene_id "MSTRG.118995"; transcript_id "MSTRG.118995.9";
chr3	StringTie	exon	6770069	6770118	1000	+	.	gene_id "MSTRG.118995"; transcript_id "MSTRG.118995.9"; exon_number "1";
chr3	StringTie	exon	6828631	6828704	1000	+	.	gene_id "MSTRG.118995"; transcript_id "MSTRG.118995.9"; exon_number "2";
chr3	StringTie	exon	7146452	7146668	1000	+	.	gene_id "MSTRG.118995"; transcript_id "MSTRG.118995.9"; exon_number "3";
chr3	StringTie	exon	7298684	7298825	1000	+	.	gene_id "MSTRG.118995"; transcript_id "MSTRG.118995.9"; exon_number "4";
chr3	StringTie	exon	7306498	7306652	1000	+	.	gene_id "MSTRG.118995"; transcript_id "MSTRG.118995.9"; exon_number "5";
chr3	StringTie	exon	7309572	7309628	1000	+	.	gene_id "MSTRG.118995"; transcript_id "MSTRG.118995.9"; exon_number "6";
chr3	StringTie	exon	7312229	7312264	1000	+	.	gene_id "MSTRG.118995"; transcript_id "MSTRG.118995.9"; exon_number "7";
chr3	StringTie	transcript	6773037	6773343	1000	-	.	gene_id "MSTRG.118996"; transcript_id "ENST00000421291"; gene_name "MRPS36P1"; ref_gene_id "ENSG00000236152";
chr3	StringTie	exon	6773037	6773343	1000	-	.	gene_id "MSTRG.118996"; transcript_id "ENST00000421291"; exon_number "1"; gene_name "MRPS36P1"; ref_gene_id "ENSG00000236152";
chr3	StringTie	transcript	6892632	6894022	1000	-	.	gene_id "MSTRG.118997"; transcript_id "ENST00000427748"; gene_name "GRM7-AS2"; ref_gene_id "ENSG00000237665";
chr3	StringTie	exon	6892632	6893048	1000	-	.	gene_id "MSTRG.118997"; transcript_id "ENST00000427748"; exon_number "1"; gene_name "GRM7-AS2"; ref_gene_id "ENSG00000237665";
chr3	StringTie	exon	6893920	6894022	1000	-	.	gene_id "MSTRG.118997"; transcript_id "ENST00000427748"; exon_number "2"; gene_name "GRM7-AS2"; ref_gene_id "ENSG00000237665";
chr3	StringTie	transcript	6881024	6910742	1000	-	.	gene_id "MSTRG.118997"; transcript_id "MSTRG.118997.1";
chr3	StringTie	exon	6881024	6883967	1000	-	.	gene_id "MSTRG.118997"; transcript_id "MSTRG.118997.1"; exon_number "1";
chr3	StringTie	exon	6893920	6894019	1000	-	.	gene_id "MSTRG.118997"; transcript_id "MSTRG.118997.1"; exon_number "2";
chr3	StringTie	exon	6910717	6910742	1000	-	.	gene_id "MSTRG.118997"; transcript_id "MSTRG.118997.1"; exon_number "3";
chr3	StringTie	transcript	7100032	7171514	1000	-	.	gene_id "MSTRG.118998"; transcript_id "MSTRG.118998.1";
chr3	StringTie	exon	7100032	7109274	1000	-	.	gene_id "MSTRG.118998"; transcript_id "MSTRG.118998.1"; exon_number "1";
chr3	StringTie	exon	7109545	7109684	1000	-	.	gene_id "MSTRG.118998"; transcript_id "MSTRG.118998.1"; exon_number "2";
chr3	StringTie	exon	7134540	7134727	1000	-	.	gene_id "MSTRG.118998"; transcript_id "MSTRG.118998.1"; exon_number "3";
chr3	StringTie	exon	7142363	7146869	1000	-	.	gene_id "MSTRG.118998"; transcript_id "MSTRG.118998.1"; exon_number "4";
chr3	StringTie	exon	7169073	7169219	1000	-	.	gene_id "MSTRG.118998"; transcript_id "MSTRG.118998.1"; exon_number "5";
chr3	StringTie	exon	7171120	7171514	1000	-	.	gene_id "MSTRG.118998"; transcript_id "MSTRG.118998.1"; exon_number "6";
chr3	StringTie	transcript	7133013	7171645	1000	-	.	gene_id "MSTRG.118998"; transcript_id "MSTRG.118998.2";
chr3	StringTie	exon	7133013	7134727	1000	-	.	gene_id "MSTRG.118998"; transcript_id "MSTRG.118998.2"; exon_number "1";
chr3	StringTie	exon	7146408	7146869	1000	-	.	gene_id "MSTRG.118998"; transcript_id "MSTRG.118998.2"; exon_number "2";
chr3	StringTie	exon	7171120	7171645	1000	-	.	gene_id "MSTRG.118998"; transcript_id "MSTRG.118998.2"; exon_number "3";
chr3	StringTie	transcript	7133189	7171645	1000	-	.	gene_id "MSTRG.118998"; transcript_id "MSTRG.118998.3";
chr3	StringTie	exon	7133189	7134727	1000	-	.	gene_id "MSTRG.118998"; transcript_id "MSTRG.118998.3"; exon_number "1";
chr3	StringTie	exon	7146408	7146869	1000	-	.	gene_id "MSTRG.118998"; transcript_id "MSTRG.118998.3"; exon_number "2";
chr3	StringTie	exon	7169073	7169219	1000	-	.	gene_id "MSTRG.118998"; transcript_id "MSTRG.118998.3"; exon_number "3";
chr3	StringTie	exon	7171120	7171645	1000	-	.	gene_id "MSTRG.118998"; transcript_id "MSTRG.118998.3"; exon_number "4";
chr3	StringTie	transcript	7156783	7171597	1000	-	.	gene_id "MSTRG.118998"; transcript_id "MSTRG.118998.4";
chr3	StringTie	exon	7156783	7164623	1000	-	.	gene_id "MSTRG.118998"; transcript_id "MSTRG.118998.4"; exon_number "1";
chr3	StringTie	exon	7169073	7169219	1000	-	.	gene_id "MSTRG.118998"; transcript_id "MSTRG.118998.4"; exon_number "2";
chr3	StringTie	exon	7171120	7171597	1000	-	.	gene_id "MSTRG.118998"; transcript_id "MSTRG.118998.4"; exon_number "3";
chr3	StringTie	transcript	7241866	7276468	1000	+	.	gene_id "MSTRG.118999"; transcript_id "MSTRG.118999.1";
chr3	StringTie	exon	7241866	7242279	1000	+	.	gene_id "MSTRG.118999"; transcript_id "MSTRG.118999.1"; exon_number "1";
chr3	StringTie	exon	7242836	7242957	1000	+	.	gene_id "MSTRG.118999"; transcript_id "MSTRG.118999.1"; exon_number "2";
chr3	StringTie	exon	7249401	7249478	1000	+	.	gene_id "MSTRG.118999"; transcript_id "MSTRG.118999.1"; exon_number "3";
chr3	StringTie	exon	7258768	7258848	1000	+	.	gene_id "MSTRG.118999"; transcript_id "MSTRG.118999.1"; exon_number "4";
chr3	StringTie	exon	7276413	7276468	1000	+	.	gene_id "MSTRG.118999"; transcript_id "MSTRG.118999.1"; exon_number "5";
chr1	StringTie	transcript	3006856	3007510	1000	.	.	gene_id "MSTRG.119"; transcript_id "MSTRG.119.1";
chr1	StringTie	exon	3006856	3007510	1000	.	.	gene_id "MSTRG.119"; transcript_id "MSTRG.119.1"; exon_number "1";
chr1	StringTie	transcript	15989871	15994751	1000	+	.	gene_id "MSTRG.1190"; transcript_id "ENST00000505954"; gene_name "TBC1D3P6"; ref_gene_id "ENSG00000224966";
chr1	StringTie	exon	15989871	15989991	1000	+	.	gene_id "MSTRG.1190"; transcript_id "ENST00000505954"; exon_number "1"; gene_name "TBC1D3P6"; ref_gene_id "ENSG00000224966";
chr1	StringTie	exon	15990671	15990765	1000	+	.	gene_id "MSTRG.1190"; transcript_id "ENST00000505954"; exon_number "2"; gene_name "TBC1D3P6"; ref_gene_id "ENSG00000224966";
chr1	StringTie	exon	15991151	15991216	1000	+	.	gene_id "MSTRG.1190"; transcript_id "ENST00000505954"; exon_number "3"; gene_name "TBC1D3P6"; ref_gene_id "ENSG00000224966";
chr1	StringTie	exon	15991678	15991777	1000	+	.	gene_id "MSTRG.1190"; transcript_id "ENST00000505954"; exon_number "4"; gene_name "TBC1D3P6"; ref_gene_id "ENSG00000224966";
chr1	StringTie	exon	15992163	15992310	1000	+	.	gene_id "MSTRG.1190"; transcript_id "ENST00000505954"; exon_number "5"; gene_name "TBC1D3P6"; ref_gene_id "ENSG00000224966";
chr1	StringTie	exon	15993296	15993476	1000	+	.	gene_id "MSTRG.1190"; transcript_id "ENST00000505954"; exon_number "6"; gene_name "TBC1D3P6"; ref_gene_id "ENSG00000224966";
chr1	StringTie	exon	15993561	15993741	1000	+	.	gene_id "MSTRG.1190"; transcript_id "ENST00000505954"; exon_number "7"; gene_name "TBC1D3P6"; ref_gene_id "ENSG00000224966";
chr1	StringTie	exon	15994682	15994751	1000	+	.	gene_id "MSTRG.1190"; transcript_id "ENST00000505954"; exon_number "8"; gene_name "TBC1D3P6"; ref_gene_id "ENSG00000224966";
chr1	StringTie	transcript	15989537	15991203	1000	+	.	gene_id "MSTRG.1190"; transcript_id "MSTRG.1190.1";
chr1	StringTie	exon	15989537	15991203	1000	+	.	gene_id "MSTRG.1190"; transcript_id "MSTRG.1190.1"; exon_number "1";
chr1	StringTie	transcript	15993737	15995245	1000	+	.	gene_id "MSTRG.1190"; transcript_id "MSTRG.1190.3";
chr1	StringTie	exon	15993737	15994038	1000	+	.	gene_id "MSTRG.1190"; transcript_id "MSTRG.1190.3"; exon_number "1";
chr1	StringTie	exon	15994281	15995245	1000	+	.	gene_id "MSTRG.1190"; transcript_id "MSTRG.1190.3"; exon_number "2";
chr1	StringTie	transcript	168898136	168898439	1000	+	.	gene_id "MSTRG.11900"; transcript_id "ENST00000452524"; gene_name "SUMO1P2"; ref_gene_id "ENSG00000229612";
chr1	StringTie	exon	168898136	168898439	1000	+	.	gene_id "MSTRG.11900"; transcript_id "ENST00000452524"; exon_number "1"; gene_name "SUMO1P2"; ref_gene_id "ENSG00000229612";
chr3	StringTie	transcript	7286677	7289984	1000	+	.	gene_id "MSTRG.119000"; transcript_id "MSTRG.119000.1";
chr3	StringTie	exon	7286677	7286783	1000	+	.	gene_id "MSTRG.119000"; transcript_id "MSTRG.119000.1"; exon_number "1";
chr3	StringTie	exon	7288146	7289984	1000	+	.	gene_id "MSTRG.119000"; transcript_id "MSTRG.119000.1"; exon_number "2";
chr3	StringTie	transcript	7443196	7450352	1000	-	.	gene_id "MSTRG.119001"; transcript_id "MSTRG.119001.1";
chr3	StringTie	exon	7443196	7445569	1000	-	.	gene_id "MSTRG.119001"; transcript_id "MSTRG.119001.1"; exon_number "1";
chr3	StringTie	exon	7450250	7450352	1000	-	.	gene_id "MSTRG.119001"; transcript_id "MSTRG.119001.1"; exon_number "2";
chr3	StringTie	transcript	7519741	7535284	1000	-	.	gene_id "MSTRG.119002"; transcript_id "ENST00000420230"; gene_name "GRM7-AS1"; ref_gene_id "ENSG00000236202";
chr3	StringTie	exon	7519741	7520015	1000	-	.	gene_id "MSTRG.119002"; transcript_id "ENST00000420230"; exon_number "1"; gene_name "GRM7-AS1"; ref_gene_id "ENSG00000236202";
chr3	StringTie	exon	7520164	7520280	1000	-	.	gene_id "MSTRG.119002"; transcript_id "ENST00000420230"; exon_number "2"; gene_name "GRM7-AS1"; ref_gene_id "ENSG00000236202";
chr3	StringTie	exon	7535247	7535284	1000	-	.	gene_id "MSTRG.119002"; transcript_id "ENST00000420230"; exon_number "3"; gene_name "GRM7-AS1"; ref_gene_id "ENSG00000236202";
chr3	StringTie	transcript	7520138	7560333	1000	-	.	gene_id "MSTRG.119002"; transcript_id "ENST00000427273"; gene_name "GRM7-AS1"; ref_gene_id "ENSG00000236202";
chr3	StringTie	exon	7520138	7520280	1000	-	.	gene_id "MSTRG.119002"; transcript_id "ENST00000427273"; exon_number "1"; gene_name "GRM7-AS1"; ref_gene_id "ENSG00000236202";
chr3	StringTie	exon	7560283	7560333	1000	-	.	gene_id "MSTRG.119002"; transcript_id "ENST00000427273"; exon_number "2"; gene_name "GRM7-AS1"; ref_gene_id "ENSG00000236202";
chr3	StringTie	transcript	7508517	7560331	1000	-	.	gene_id "MSTRG.119002"; transcript_id "MSTRG.119002.1";
chr3	StringTie	exon	7508517	7508966	1000	-	.	gene_id "MSTRG.119002"; transcript_id "MSTRG.119002.1"; exon_number "1";
chr3	StringTie	exon	7519209	7520015	1000	-	.	gene_id "MSTRG.119002"; transcript_id "MSTRG.119002.1"; exon_number "2";
chr3	StringTie	exon	7520164	7520280	1000	-	.	gene_id "MSTRG.119002"; transcript_id "MSTRG.119002.1"; exon_number "3";
chr3	StringTie	exon	7535247	7535282	1000	-	.	gene_id "MSTRG.119002"; transcript_id "MSTRG.119002.1"; exon_number "4";
chr3	StringTie	exon	7546416	7546535	1000	-	.	gene_id "MSTRG.119002"; transcript_id "MSTRG.119002.1"; exon_number "5";
chr3	StringTie	exon	7560283	7560331	1000	-	.	gene_id "MSTRG.119002"; transcript_id "MSTRG.119002.1"; exon_number "6";
chr3	StringTie	transcript	7519759	7560333	1000	-	.	gene_id "MSTRG.119002"; transcript_id "MSTRG.119002.3";
chr3	StringTie	exon	7519759	7520067	1000	-	.	gene_id "MSTRG.119002"; transcript_id "MSTRG.119002.3"; exon_number "1";
chr3	StringTie	exon	7520164	7520280	1000	-	.	gene_id "MSTRG.119002"; transcript_id "MSTRG.119002.3"; exon_number "2";
chr3	StringTie	exon	7560283	7560333	1000	-	.	gene_id "MSTRG.119002"; transcript_id "MSTRG.119002.3"; exon_number "3";
chr3	StringTie	transcript	7569473	7593588	1000	-	.	gene_id "MSTRG.119003"; transcript_id "MSTRG.119003.1";
chr3	StringTie	exon	7569473	7570347	1000	-	.	gene_id "MSTRG.119003"; transcript_id "MSTRG.119003.1"; exon_number "1";
chr3	StringTie	exon	7593528	7593588	1000	-	.	gene_id "MSTRG.119003"; transcript_id "MSTRG.119003.1"; exon_number "2";
chr3	StringTie	transcript	7606890	7607897	1000	-	.	gene_id "MSTRG.119004"; transcript_id "ENST00000604028"; gene_name "RP11-157E16.1"; ref_gene_id "ENSG00000270207";
chr3	StringTie	exon	7606890	7607897	1000	-	.	gene_id "MSTRG.119004"; transcript_id "ENST00000604028"; exon_number "1"; gene_name "RP11-157E16.1"; ref_gene_id "ENSG00000270207";
chr3	StringTie	transcript	7606622	7614282	1000	-	.	gene_id "MSTRG.119004"; transcript_id "MSTRG.119004.1";
chr3	StringTie	exon	7606622	7610900	1000	-	.	gene_id "MSTRG.119004"; transcript_id "MSTRG.119004.1"; exon_number "1";
chr3	StringTie	exon	7614140	7614282	1000	-	.	gene_id "MSTRG.119004"; transcript_id "MSTRG.119004.1"; exon_number "2";
chr3	StringTie	transcript	7749335	7750341	1000	.	.	gene_id "MSTRG.119005"; transcript_id "MSTRG.119005.1";
chr3	StringTie	exon	7749335	7750341	1000	.	.	gene_id "MSTRG.119005"; transcript_id "MSTRG.119005.1"; exon_number "1";
chr3	StringTie	transcript	7758571	7758916	1000	.	.	gene_id "MSTRG.119006"; transcript_id "MSTRG.119006.1";
chr3	StringTie	exon	7758571	7758916	1000	.	.	gene_id "MSTRG.119006"; transcript_id "MSTRG.119006.1"; exon_number "1";
chr3	StringTie	transcript	7759476	7762764	1000	-	.	gene_id "MSTRG.119007"; transcript_id "MSTRG.119007.1";
chr3	StringTie	exon	7759476	7759589	1000	-	.	gene_id "MSTRG.119007"; transcript_id "MSTRG.119007.1"; exon_number "1";
chr3	StringTie	exon	7762619	7762764	1000	-	.	gene_id "MSTRG.119007"; transcript_id "MSTRG.119007.1"; exon_number "2";
chr3	StringTie	transcript	7759477	7759787	1000	-	.	gene_id "MSTRG.119007"; transcript_id "MSTRG.119007.2";
chr3	StringTie	exon	7759477	7759589	1000	-	.	gene_id "MSTRG.119007"; transcript_id "MSTRG.119007.2"; exon_number "1";
chr3	StringTie	exon	7759696	7759787	1000	-	.	gene_id "MSTRG.119007"; transcript_id "MSTRG.119007.2"; exon_number "2";
chr3	StringTie	transcript	7767539	7769393	1000	.	.	gene_id "MSTRG.119008"; transcript_id "MSTRG.119008.1";
chr3	StringTie	exon	7767539	7769393	1000	.	.	gene_id "MSTRG.119008"; transcript_id "MSTRG.119008.1"; exon_number "1";
chr3	StringTie	transcript	7771245	7771868	1000	-	.	gene_id "MSTRG.119009"; transcript_id "MSTRG.119009.1";
chr3	StringTie	exon	7771245	7771868	1000	-	.	gene_id "MSTRG.119009"; transcript_id "MSTRG.119009.1"; exon_number "1";
chr1	StringTie	transcript	169461020	169461445	1000	.	.	gene_id "MSTRG.11901"; transcript_id "MSTRG.11901.1";
chr1	StringTie	exon	169461020	169461445	1000	.	.	gene_id "MSTRG.11901"; transcript_id "MSTRG.11901.1"; exon_number "1";
chr3	StringTie	transcript	7773400	7773620	1000	.	.	gene_id "MSTRG.119010"; transcript_id "MSTRG.119010.1";
chr3	StringTie	exon	7773400	7773620	1000	.	.	gene_id "MSTRG.119010"; transcript_id "MSTRG.119010.1"; exon_number "1";
chr3	StringTie	transcript	7786006	7786373	1000	.	.	gene_id "MSTRG.119011"; transcript_id "MSTRG.119011.1";
chr3	StringTie	exon	7786006	7786373	1000	.	.	gene_id "MSTRG.119011"; transcript_id "MSTRG.119011.1"; exon_number "1";
chr3	StringTie	transcript	7797086	7797444	1000	.	.	gene_id "MSTRG.119012"; transcript_id "MSTRG.119012.1";
chr3	StringTie	exon	7797086	7797444	1000	.	.	gene_id "MSTRG.119012"; transcript_id "MSTRG.119012.1"; exon_number "1";
chr3	StringTie	transcript	7822610	7823129	1000	.	.	gene_id "MSTRG.119013"; transcript_id "MSTRG.119013.1";
chr3	StringTie	exon	7822610	7823129	1000	.	.	gene_id "MSTRG.119013"; transcript_id "MSTRG.119013.1"; exon_number "1";
chr3	StringTie	transcript	7845476	7847190	1000	.	.	gene_id "MSTRG.119014"; transcript_id "MSTRG.119014.1";
chr3	StringTie	exon	7845476	7847190	1000	.	.	gene_id "MSTRG.119014"; transcript_id "MSTRG.119014.1"; exon_number "1";
chr3	StringTie	transcript	7852840	7853046	1000	.	.	gene_id "MSTRG.119015"; transcript_id "MSTRG.119015.1";
chr3	StringTie	exon	7852840	7853046	1000	.	.	gene_id "MSTRG.119015"; transcript_id "MSTRG.119015.1"; exon_number "1";
chr3	StringTie	transcript	7854720	7855076	1000	.	.	gene_id "MSTRG.119016"; transcript_id "MSTRG.119016.1";
chr3	StringTie	exon	7854720	7855076	1000	.	.	gene_id "MSTRG.119016"; transcript_id "MSTRG.119016.1"; exon_number "1";
chr3	StringTie	transcript	7861480	7861751	1000	.	.	gene_id "MSTRG.119017"; transcript_id "MSTRG.119017.1";
chr3	StringTie	exon	7861480	7861751	1000	.	.	gene_id "MSTRG.119017"; transcript_id "MSTRG.119017.1"; exon_number "1";
chr3	StringTie	transcript	7865400	7865810	1000	.	.	gene_id "MSTRG.119018"; transcript_id "MSTRG.119018.1";
chr3	StringTie	exon	7865400	7865810	1000	.	.	gene_id "MSTRG.119018"; transcript_id "MSTRG.119018.1"; exon_number "1";
chr3	StringTie	transcript	7876702	7876905	1000	-	.	gene_id "MSTRG.119019"; transcript_id "MSTRG.119019.1";
chr3	StringTie	exon	7876702	7876905	1000	-	.	gene_id "MSTRG.119019"; transcript_id "MSTRG.119019.1"; exon_number "1";
chr1	StringTie	transcript	169462044	169462274	1000	.	.	gene_id "MSTRG.11902"; transcript_id "MSTRG.11902.1";
chr1	StringTie	exon	169462044	169462274	1000	.	.	gene_id "MSTRG.11902"; transcript_id "MSTRG.11902.1"; exon_number "1";
chr3	StringTie	transcript	7877653	7879243	1000	.	.	gene_id "MSTRG.119020"; transcript_id "MSTRG.119020.1";
chr3	StringTie	exon	7877653	7879243	1000	.	.	gene_id "MSTRG.119020"; transcript_id "MSTRG.119020.1"; exon_number "1";
chr3	StringTie	transcript	7883810	7884873	1000	.	.	gene_id "MSTRG.119021"; transcript_id "MSTRG.119021.1";
chr3	StringTie	exon	7883810	7884873	1000	.	.	gene_id "MSTRG.119021"; transcript_id "MSTRG.119021.1"; exon_number "1";
chr3	StringTie	transcript	7885876	7886398	1000	.	.	gene_id "MSTRG.119022"; transcript_id "MSTRG.119022.1";
chr3	StringTie	exon	7885876	7886398	1000	.	.	gene_id "MSTRG.119022"; transcript_id "MSTRG.119022.1"; exon_number "1";
chr3	StringTie	transcript	7887876	7888076	1000	.	.	gene_id "MSTRG.119023"; transcript_id "MSTRG.119023.1";
chr3	StringTie	exon	7887876	7888076	1000	.	.	gene_id "MSTRG.119023"; transcript_id "MSTRG.119023.1"; exon_number "1";
chr3	StringTie	transcript	7889045	7889274	1000	.	.	gene_id "MSTRG.119024"; transcript_id "MSTRG.119024.1";
chr3	StringTie	exon	7889045	7889274	1000	.	.	gene_id "MSTRG.119024"; transcript_id "MSTRG.119024.1"; exon_number "1";
chr3	StringTie	transcript	7890490	7890778	1000	.	.	gene_id "MSTRG.119025"; transcript_id "MSTRG.119025.1";
chr3	StringTie	exon	7890490	7890778	1000	.	.	gene_id "MSTRG.119025"; transcript_id "MSTRG.119025.1"; exon_number "1";
chr3	StringTie	transcript	7903485	7904889	1000	.	.	gene_id "MSTRG.119026"; transcript_id "MSTRG.119026.1";
chr3	StringTie	exon	7903485	7904889	1000	.	.	gene_id "MSTRG.119026"; transcript_id "MSTRG.119026.1"; exon_number "1";
chr3	StringTie	transcript	7906984	7907218	1000	.	.	gene_id "MSTRG.119027"; transcript_id "MSTRG.119027.1";
chr3	StringTie	exon	7906984	7907218	1000	.	.	gene_id "MSTRG.119027"; transcript_id "MSTRG.119027.1"; exon_number "1";
chr3	StringTie	transcript	7908866	7910242	1000	.	.	gene_id "MSTRG.119028"; transcript_id "MSTRG.119028.1";
chr3	StringTie	exon	7908866	7910242	1000	.	.	gene_id "MSTRG.119028"; transcript_id "MSTRG.119028.1"; exon_number "1";
chr3	StringTie	transcript	7922374	7922609	1000	.	.	gene_id "MSTRG.119029"; transcript_id "MSTRG.119029.1";
chr3	StringTie	exon	7922374	7922609	1000	.	.	gene_id "MSTRG.119029"; transcript_id "MSTRG.119029.1"; exon_number "1";
chr1	StringTie	transcript	168938467	168938923	1000	+	.	gene_id "MSTRG.11903"; transcript_id "ENST00000440227"; gene_name "RPL29P7"; ref_gene_id "ENSG00000213063";
chr1	StringTie	exon	168938467	168938923	1000	+	.	gene_id "MSTRG.11903"; transcript_id "ENST00000440227"; exon_number "1"; gene_name "RPL29P7"; ref_gene_id "ENSG00000213063";
chr1	StringTie	transcript	168899309	168938923	1000	+	.	gene_id "MSTRG.11903"; transcript_id "MSTRG.11903.1";
chr1	StringTie	exon	168899309	168899374	1000	+	.	gene_id "MSTRG.11903"; transcript_id "MSTRG.11903.1"; exon_number "1";
chr1	StringTie	exon	168901061	168901201	1000	+	.	gene_id "MSTRG.11903"; transcript_id "MSTRG.11903.1"; exon_number "2";
chr1	StringTie	exon	168909176	168916801	1000	+	.	gene_id "MSTRG.11903"; transcript_id "MSTRG.11903.1"; exon_number "3";
chr1	StringTie	exon	168938432	168938923	1000	+	.	gene_id "MSTRG.11903"; transcript_id "MSTRG.11903.1"; exon_number "4";
chr1	StringTie	transcript	168899314	168910265	1000	+	.	gene_id "MSTRG.11903"; transcript_id "MSTRG.11903.2";
chr1	StringTie	exon	168899314	168899374	1000	+	.	gene_id "MSTRG.11903"; transcript_id "MSTRG.11903.2"; exon_number "1";
chr1	StringTie	exon	168909176	168910265	1000	+	.	gene_id "MSTRG.11903"; transcript_id "MSTRG.11903.2"; exon_number "2";
chr1	StringTie	transcript	168916632	168919717	1000	+	.	gene_id "MSTRG.11903"; transcript_id "MSTRG.11903.3";
chr1	StringTie	exon	168916632	168916801	1000	+	.	gene_id "MSTRG.11903"; transcript_id "MSTRG.11903.3"; exon_number "1";
chr1	StringTie	exon	168919171	168919717	1000	+	.	gene_id "MSTRG.11903"; transcript_id "MSTRG.11903.3"; exon_number "2";
chr1	StringTie	transcript	168931375	168939182	1000	+	.	gene_id "MSTRG.11903"; transcript_id "MSTRG.11903.4";
chr1	StringTie	exon	168931375	168932816	1000	+	.	gene_id "MSTRG.11903"; transcript_id "MSTRG.11903.4"; exon_number "1";
chr1	StringTie	exon	168938432	168939182	1000	+	.	gene_id "MSTRG.11903"; transcript_id "MSTRG.11903.4"; exon_number "2";
chr1	StringTie	transcript	168934906	168952614	1000	+	.	gene_id "MSTRG.11903"; transcript_id "MSTRG.11903.5";
chr1	StringTie	exon	168934906	168935146	1000	+	.	gene_id "MSTRG.11903"; transcript_id "MSTRG.11903.5"; exon_number "1";
chr1	StringTie	exon	168938432	168952614	1000	+	.	gene_id "MSTRG.11903"; transcript_id "MSTRG.11903.5"; exon_number "2";
chr1	StringTie	transcript	168935822	168939139	1000	+	.	gene_id "MSTRG.11903"; transcript_id "MSTRG.11903.6";
chr1	StringTie	exon	168935822	168935882	1000	+	.	gene_id "MSTRG.11903"; transcript_id "MSTRG.11903.6"; exon_number "1";
chr1	StringTie	exon	168938432	168939139	1000	+	.	gene_id "MSTRG.11903"; transcript_id "MSTRG.11903.6"; exon_number "2";
chr1	StringTie	transcript	168935949	168939036	1000	+	.	gene_id "MSTRG.11903"; transcript_id "MSTRG.11903.7";
chr1	StringTie	exon	168935949	168935996	1000	+	.	gene_id "MSTRG.11903"; transcript_id "MSTRG.11903.7"; exon_number "1";
chr1	StringTie	exon	168938432	168939036	1000	+	.	gene_id "MSTRG.11903"; transcript_id "MSTRG.11903.7"; exon_number "2";
chr3	StringTie	transcript	7942029	7942236	1000	.	.	gene_id "MSTRG.119030"; transcript_id "MSTRG.119030.1";
chr3	StringTie	exon	7942029	7942236	1000	.	.	gene_id "MSTRG.119030"; transcript_id "MSTRG.119030.1"; exon_number "1";
chr3	StringTie	transcript	7947932	7949515	1000	.	.	gene_id "MSTRG.119031"; transcript_id "MSTRG.119031.1";
chr3	StringTie	exon	7947932	7949515	1000	.	.	gene_id "MSTRG.119031"; transcript_id "MSTRG.119031.1"; exon_number "1";
chr3	StringTie	transcript	7951299	7952399	1000	.	.	gene_id "MSTRG.119032"; transcript_id "MSTRG.119032.1";
chr3	StringTie	exon	7951299	7952399	1000	.	.	gene_id "MSTRG.119032"; transcript_id "MSTRG.119032.1"; exon_number "1";
chr3	StringTie	transcript	8750408	8769617	1000	-	.	gene_id "MSTRG.119033"; transcript_id "ENST00000316793"; gene_name "OXTR"; ref_gene_id "ENSG00000180914";
chr3	StringTie	exon	8750408	8753224	1000	-	.	gene_id "MSTRG.119033"; transcript_id "ENST00000316793"; exon_number "1"; gene_name "OXTR"; ref_gene_id "ENSG00000180914";
chr3	StringTie	exon	8767266	8768329	1000	-	.	gene_id "MSTRG.119033"; transcript_id "ENST00000316793"; exon_number "2"; gene_name "OXTR"; ref_gene_id "ENSG00000180914";
chr3	StringTie	exon	8768496	8768591	1000	-	.	gene_id "MSTRG.119033"; transcript_id "ENST00000316793"; exon_number "3"; gene_name "OXTR"; ref_gene_id "ENSG00000180914";
chr3	StringTie	exon	8769231	8769617	1000	-	.	gene_id "MSTRG.119033"; transcript_id "ENST00000316793"; exon_number "4"; gene_name "OXTR"; ref_gene_id "ENSG00000180914";
chr3	StringTie	transcript	8619595	8682071	1000	-	.	gene_id "MSTRG.119033"; transcript_id "ENST00000317371"; gene_name "SSUH2"; ref_gene_id "ENSG00000125046";
chr3	StringTie	exon	8619595	8620014	1000	-	.	gene_id "MSTRG.119033"; transcript_id "ENST00000317371"; exon_number "1"; gene_name "SSUH2"; ref_gene_id "ENSG00000125046";
chr3	StringTie	exon	8623549	8623656	1000	-	.	gene_id "MSTRG.119033"; transcript_id "ENST00000317371"; exon_number "2"; gene_name "SSUH2"; ref_gene_id "ENSG00000125046";
chr3	StringTie	exon	8625542	8625647	1000	-	.	gene_id "MSTRG.119033"; transcript_id "ENST00000317371"; exon_number "3"; gene_name "SSUH2"; ref_gene_id "ENSG00000125046";
chr3	StringTie	exon	8626229	8626321	1000	-	.	gene_id "MSTRG.119033"; transcript_id "ENST00000317371"; exon_number "4"; gene_name "SSUH2"; ref_gene_id "ENSG00000125046";
chr3	StringTie	exon	8627698	8627783	1000	-	.	gene_id "MSTRG.119033"; transcript_id "ENST00000317371"; exon_number "5"; gene_name "SSUH2"; ref_gene_id "ENSG00000125046";
chr3	StringTie	exon	8629664	8629726	1000	-	.	gene_id "MSTRG.119033"; transcript_id "ENST00000317371"; exon_number "6"; gene_name "SSUH2"; ref_gene_id "ENSG00000125046";
chr3	StringTie	exon	8630805	8630929	1000	-	.	gene_id "MSTRG.119033"; transcript_id "ENST00000317371"; exon_number "7"; gene_name "SSUH2"; ref_gene_id "ENSG00000125046";
chr3	StringTie	exon	8632049	8632109	1000	-	.	gene_id "MSTRG.119033"; transcript_id "ENST00000317371"; exon_number "8"; gene_name "SSUH2"; ref_gene_id "ENSG00000125046";
chr3	StringTie	exon	8633666	8633941	1000	-	.	gene_id "MSTRG.119033"; transcript_id "ENST00000317371"; exon_number "9"; gene_name "SSUH2"; ref_gene_id "ENSG00000125046";
chr3	StringTie	exon	8635300	8635381	1000	-	.	gene_id "MSTRG.119033"; transcript_id "ENST00000317371"; exon_number "10"; gene_name "SSUH2"; ref_gene_id "ENSG00000125046";
chr3	StringTie	exon	8635759	8635857	1000	-	.	gene_id "MSTRG.119033"; transcript_id "ENST00000317371"; exon_number "11"; gene_name "SSUH2"; ref_gene_id "ENSG00000125046";
chr3	StringTie	exon	8639948	8640069	1000	-	.	gene_id "MSTRG.119033"; transcript_id "ENST00000317371"; exon_number "12"; gene_name "SSUH2"; ref_gene_id "ENSG00000125046";
chr3	StringTie	exon	8658925	8659013	1000	-	.	gene_id "MSTRG.119033"; transcript_id "ENST00000317371"; exon_number "13"; gene_name "SSUH2"; ref_gene_id "ENSG00000125046";
chr3	StringTie	exon	8663744	8663802	1000	-	.	gene_id "MSTRG.119033"; transcript_id "ENST00000317371"; exon_number "14"; gene_name "SSUH2"; ref_gene_id "ENSG00000125046";
chr3	StringTie	exon	8670998	8671153	1000	-	.	gene_id "MSTRG.119033"; transcript_id "ENST00000317371"; exon_number "15"; gene_name "SSUH2"; ref_gene_id "ENSG00000125046";
chr3	StringTie	exon	8671894	8672035	1000	-	.	gene_id "MSTRG.119033"; transcript_id "ENST00000317371"; exon_number "16"; gene_name "SSUH2"; ref_gene_id "ENSG00000125046";
chr3	StringTie	exon	8677206	8677353	1000	-	.	gene_id "MSTRG.119033"; transcript_id "ENST00000317371"; exon_number "17"; gene_name "SSUH2"; ref_gene_id "ENSG00000125046";
chr3	StringTie	exon	8679705	8679849	1000	-	.	gene_id "MSTRG.119033"; transcript_id "ENST00000317371"; exon_number "18"; gene_name "SSUH2"; ref_gene_id "ENSG00000125046";
chr3	StringTie	exon	8681891	8682071	1000	-	.	gene_id "MSTRG.119033"; transcript_id "ENST00000317371"; exon_number "19"; gene_name "SSUH2"; ref_gene_id "ENSG00000125046";
chr3	StringTie	transcript	8619400	8652074	1000	-	.	gene_id "MSTRG.119033"; transcript_id "ENST00000341795"; gene_name "SSUH2"; ref_gene_id "ENSG00000125046";
chr3	StringTie	exon	8619400	8620014	1000	-	.	gene_id "MSTRG.119033"; transcript_id "ENST00000341795"; exon_number "1"; gene_name "SSUH2"; ref_gene_id "ENSG00000125046";
chr3	StringTie	exon	8623549	8623656	1000	-	.	gene_id "MSTRG.119033"; transcript_id "ENST00000341795"; exon_number "2"; gene_name "SSUH2"; ref_gene_id "ENSG00000125046";
chr3	StringTie	exon	8625542	8625647	1000	-	.	gene_id "MSTRG.119033"; transcript_id "ENST00000341795"; exon_number "3"; gene_name "SSUH2"; ref_gene_id "ENSG00000125046";
chr3	StringTie	exon	8626229	8626321	1000	-	.	gene_id "MSTRG.119033"; transcript_id "ENST00000341795"; exon_number "4"; gene_name "SSUH2"; ref_gene_id "ENSG00000125046";
chr3	StringTie	exon	8627698	8627783	1000	-	.	gene_id "MSTRG.119033"; transcript_id "ENST00000341795"; exon_number "5"; gene_name "SSUH2"; ref_gene_id "ENSG00000125046";
chr3	StringTie	exon	8629664	8629726	1000	-	.	gene_id "MSTRG.119033"; transcript_id "ENST00000341795"; exon_number "6"; gene_name "SSUH2"; ref_gene_id "ENSG00000125046";
chr3	StringTie	exon	8630805	8630929	1000	-	.	gene_id "MSTRG.119033"; transcript_id "ENST00000341795"; exon_number "7"; gene_name "SSUH2"; ref_gene_id "ENSG00000125046";
chr3	StringTie	exon	8632049	8632109	1000	-	.	gene_id "MSTRG.119033"; transcript_id "ENST00000341795"; exon_number "8"; gene_name "SSUH2"; ref_gene_id "ENSG00000125046";
chr3	StringTie	exon	8633666	8633941	1000	-	.	gene_id "MSTRG.119033"; transcript_id "ENST00000341795"; exon_number "9"; gene_name "SSUH2"; ref_gene_id "ENSG00000125046";
chr3	StringTie	exon	8635300	8635381	1000	-	.	gene_id "MSTRG.119033"; transcript_id "ENST00000341795"; exon_number "10"; gene_name "SSUH2"; ref_gene_id "ENSG00000125046";
chr3	StringTie	exon	8635759	8635857	1000	-	.	gene_id "MSTRG.119033"; transcript_id "ENST00000341795"; exon_number "11"; gene_name "SSUH2"; ref_gene_id "ENSG00000125046";
chr3	StringTie	exon	8651990	8652074	1000	-	.	gene_id "MSTRG.119033"; transcript_id "ENST00000341795"; exon_number "12"; gene_name "SSUH2"; ref_gene_id "ENSG00000125046";
chr3	StringTie	transcript	8619406	8644794	1000	-	.	gene_id "MSTRG.119033"; transcript_id "ENST00000413305"; gene_name "SSUH2"; ref_gene_id "ENSG00000125046";
chr3	StringTie	exon	8619406	8620014	1000	-	.	gene_id "MSTRG.119033"; transcript_id "ENST00000413305"; exon_number "1"; gene_name "SSUH2"; ref_gene_id "ENSG00000125046";
chr3	StringTie	exon	8623549	8623656	1000	-	.	gene_id "MSTRG.119033"; transcript_id "ENST00000413305"; exon_number "2"; gene_name "SSUH2"; ref_gene_id "ENSG00000125046";
chr3	StringTie	exon	8625542	8625647	1000	-	.	gene_id "MSTRG.119033"; transcript_id "ENST00000413305"; exon_number "3"; gene_name "SSUH2"; ref_gene_id "ENSG00000125046";
chr3	StringTie	exon	8626229	8626321	1000	-	.	gene_id "MSTRG.119033"; transcript_id "ENST00000413305"; exon_number "4"; gene_name "SSUH2"; ref_gene_id "ENSG00000125046";
chr3	StringTie	exon	8627698	8627783	1000	-	.	gene_id "MSTRG.119033"; transcript_id "ENST00000413305"; exon_number "5"; gene_name "SSUH2"; ref_gene_id "ENSG00000125046";
chr3	StringTie	exon	8629664	8629726	1000	-	.	gene_id "MSTRG.119033"; transcript_id "ENST00000413305"; exon_number "6"; gene_name "SSUH2"; ref_gene_id "ENSG00000125046";
chr3	StringTie	exon	8630805	8630929	1000	-	.	gene_id "MSTRG.119033"; transcript_id "ENST00000413305"; exon_number "7"; gene_name "SSUH2"; ref_gene_id "ENSG00000125046";
chr3	StringTie	exon	8632049	8632109	1000	-	.	gene_id "MSTRG.119033"; transcript_id "ENST00000413305"; exon_number "8"; gene_name "SSUH2"; ref_gene_id "ENSG00000125046";
chr3	StringTie	exon	8633666	8633795	1000	-	.	gene_id "MSTRG.119033"; transcript_id "ENST00000413305"; exon_number "9"; gene_name "SSUH2"; ref_gene_id "ENSG00000125046";
chr3	StringTie	exon	8634398	8634645	1000	-	.	gene_id "MSTRG.119033"; transcript_id "ENST00000413305"; exon_number "10"; gene_name "SSUH2"; ref_gene_id "ENSG00000125046";
chr3	StringTie	exon	8635300	8635381	1000	-	.	gene_id "MSTRG.119033"; transcript_id "ENST00000413305"; exon_number "11"; gene_name "SSUH2"; ref_gene_id "ENSG00000125046";
chr3	StringTie	exon	8635759	8635857	1000	-	.	gene_id "MSTRG.119033"; transcript_id "ENST00000413305"; exon_number "12"; gene_name "SSUH2"; ref_gene_id "ENSG00000125046";
chr3	StringTie	exon	8644731	8644794	1000	-	.	gene_id "MSTRG.119033"; transcript_id "ENST00000413305"; exon_number "13"; gene_name "SSUH2"; ref_gene_id "ENSG00000125046";
chr3	StringTie	transcript	8619611	8658966	1000	-	.	gene_id "MSTRG.119033"; transcript_id "ENST00000415132"; gene_name "SSUH2"; ref_gene_id "ENSG00000125046";
chr3	StringTie	exon	8619611	8620014	1000	-	.	gene_id "MSTRG.119033"; transcript_id "ENST00000415132"; exon_number "1"; gene_name "SSUH2"; ref_gene_id "ENSG00000125046";
chr3	StringTie	exon	8623449	8623656	1000	-	.	gene_id "MSTRG.119033"; transcript_id "ENST00000415132"; exon_number "2"; gene_name "SSUH2"; ref_gene_id "ENSG00000125046";
chr3	StringTie	exon	8625542	8625647	1000	-	.	gene_id "MSTRG.119033"; transcript_id "ENST00000415132"; exon_number "3"; gene_name "SSUH2"; ref_gene_id "ENSG00000125046";
chr3	StringTie	exon	8626229	8626321	1000	-	.	gene_id "MSTRG.119033"; transcript_id "ENST00000415132"; exon_number "4"; gene_name "SSUH2"; ref_gene_id "ENSG00000125046";
chr3	StringTie	exon	8627698	8627783	1000	-	.	gene_id "MSTRG.119033"; transcript_id "ENST00000415132"; exon_number "5"; gene_name "SSUH2"; ref_gene_id "ENSG00000125046";
chr3	StringTie	exon	8629664	8629726	1000	-	.	gene_id "MSTRG.119033"; transcript_id "ENST00000415132"; exon_number "6"; gene_name "SSUH2"; ref_gene_id "ENSG00000125046";
chr3	StringTie	exon	8630805	8630929	1000	-	.	gene_id "MSTRG.119033"; transcript_id "ENST00000415132"; exon_number "7"; gene_name "SSUH2"; ref_gene_id "ENSG00000125046";
chr3	StringTie	exon	8632049	8632109	1000	-	.	gene_id "MSTRG.119033"; transcript_id "ENST00000415132"; exon_number "8"; gene_name "SSUH2"; ref_gene_id "ENSG00000125046";
chr3	StringTie	exon	8633666	8633941	1000	-	.	gene_id "MSTRG.119033"; transcript_id "ENST00000415132"; exon_number "9"; gene_name "SSUH2"; ref_gene_id "ENSG00000125046";
chr3	StringTie	exon	8635300	8635381	1000	-	.	gene_id "MSTRG.119033"; transcript_id "ENST00000415132"; exon_number "10"; gene_name "SSUH2"; ref_gene_id "ENSG00000125046";
chr3	StringTie	exon	8635759	8635857	1000	-	.	gene_id "MSTRG.119033"; transcript_id "ENST00000415132"; exon_number "11"; gene_name "SSUH2"; ref_gene_id "ENSG00000125046";
chr3	StringTie	exon	8658925	8658966	1000	-	.	gene_id "MSTRG.119033"; transcript_id "ENST00000415132"; exon_number "12"; gene_name "SSUH2"; ref_gene_id "ENSG00000125046";
chr3	StringTie	transcript	8221147	8501655	1000	-	.	gene_id "MSTRG.119033"; transcript_id "ENST00000420095"; gene_name "LMCD1-AS1"; ref_gene_id "ENSG00000227110";
chr3	StringTie	exon	8221147	8222719	1000	-	.	gene_id "MSTRG.119033"; transcript_id "ENST00000420095"; exon_number "1"; gene_name "LMCD1-AS1"; ref_gene_id "ENSG00000227110";
chr3	StringTie	exon	8494681	8494766	1000	-	.	gene_id "MSTRG.119033"; transcript_id "ENST00000420095"; exon_number "2"; gene_name "LMCD1-AS1"; ref_gene_id "ENSG00000227110";
chr3	StringTie	exon	8498550	8498849	1000	-	.	gene_id "MSTRG.119033"; transcript_id "ENST00000420095"; exon_number "3"; gene_name "LMCD1-AS1"; ref_gene_id "ENSG00000227110";
chr3	StringTie	exon	8501471	8501655	1000	-	.	gene_id "MSTRG.119033"; transcript_id "ENST00000420095"; exon_number "4"; gene_name "LMCD1-AS1"; ref_gene_id "ENSG00000227110";
chr3	StringTie	transcript	8619406	8652061	1000	-	.	gene_id "MSTRG.119033"; transcript_id "ENST00000420394"; gene_name "SSUH2"; ref_gene_id "ENSG00000125046";
chr3	StringTie	exon	8619406	8620014	1000	-	.	gene_id "MSTRG.119033"; transcript_id "ENST00000420394"; exon_number "1"; gene_name "SSUH2"; ref_gene_id "ENSG00000125046";
chr3	StringTie	exon	8623549	8623656	1000	-	.	gene_id "MSTRG.119033"; transcript_id "ENST00000420394"; exon_number "2"; gene_name "SSUH2"; ref_gene_id "ENSG00000125046";
chr3	StringTie	exon	8625542	8625647	1000	-	.	gene_id "MSTRG.119033"; transcript_id "ENST00000420394"; exon_number "3"; gene_name "SSUH2"; ref_gene_id "ENSG00000125046";
chr3	StringTie	exon	8626229	8626321	1000	-	.	gene_id "MSTRG.119033"; transcript_id "ENST00000420394"; exon_number "4"; gene_name "SSUH2"; ref_gene_id "ENSG00000125046";
chr3	StringTie	exon	8627698	8627783	1000	-	.	gene_id "MSTRG.119033"; transcript_id "ENST00000420394"; exon_number "5"; gene_name "SSUH2"; ref_gene_id "ENSG00000125046";
chr3	StringTie	exon	8629664	8629726	1000	-	.	gene_id "MSTRG.119033"; transcript_id "ENST00000420394"; exon_number "6"; gene_name "SSUH2"; ref_gene_id "ENSG00000125046";
chr3	StringTie	exon	8630805	8630929	1000	-	.	gene_id "MSTRG.119033"; transcript_id "ENST00000420394"; exon_number "7"; gene_name "SSUH2"; ref_gene_id "ENSG00000125046";
chr3	StringTie	exon	8632049	8632109	1000	-	.	gene_id "MSTRG.119033"; transcript_id "ENST00000420394"; exon_number "8"; gene_name "SSUH2"; ref_gene_id "ENSG00000125046";
chr3	StringTie	exon	8633666	8633795	1000	-	.	gene_id "MSTRG.119033"; transcript_id "ENST00000420394"; exon_number "9"; gene_name "SSUH2"; ref_gene_id "ENSG00000125046";
chr3	StringTie	exon	8635300	8635381	1000	-	.	gene_id "MSTRG.119033"; transcript_id "ENST00000420394"; exon_number "10"; gene_name "SSUH2"; ref_gene_id "ENSG00000125046";
chr3	StringTie	exon	8635759	8635857	1000	-	.	gene_id "MSTRG.119033"; transcript_id "ENST00000420394"; exon_number "11"; gene_name "SSUH2"; ref_gene_id "ENSG00000125046";
chr3	StringTie	exon	8651990	8652061	1000	-	.	gene_id "MSTRG.119033"; transcript_id "ENST00000420394"; exon_number "12"; gene_name "SSUH2"; ref_gene_id "ENSG00000125046";
chr3	StringTie	transcript	8630811	8644798	1000	-	.	gene_id "MSTRG.119033"; transcript_id "ENST00000427408"; gene_name "SSUH2"; ref_gene_id "ENSG00000125046";
chr3	StringTie	exon	8630811	8630929	1000	-	.	gene_id "MSTRG.119033"; transcript_id "ENST00000427408"; exon_number "1"; gene_name "SSUH2"; ref_gene_id "ENSG00000125046";
chr3	StringTie	exon	8632049	8632109	1000	-	.	gene_id "MSTRG.119033"; transcript_id "ENST00000427408"; exon_number "2"; gene_name "SSUH2"; ref_gene_id "ENSG00000125046";
chr3	StringTie	exon	8633666	8633795	1000	-	.	gene_id "MSTRG.119033"; transcript_id "ENST00000427408"; exon_number "3"; gene_name "SSUH2"; ref_gene_id "ENSG00000125046";
chr3	StringTie	exon	8635300	8635381	1000	-	.	gene_id "MSTRG.119033"; transcript_id "ENST00000427408"; exon_number "4"; gene_name "SSUH2"; ref_gene_id "ENSG00000125046";
chr3	StringTie	exon	8635759	8635857	1000	-	.	gene_id "MSTRG.119033"; transcript_id "ENST00000427408"; exon_number "5"; gene_name "SSUH2"; ref_gene_id "ENSG00000125046";
chr3	StringTie	exon	8644731	8644798	1000	-	.	gene_id "MSTRG.119033"; transcript_id "ENST00000427408"; exon_number "6"; gene_name "SSUH2"; ref_gene_id "ENSG00000125046";
chr3	StringTie	transcript	8768058	8769628	1000	-	.	gene_id "MSTRG.119033"; transcript_id "ENST00000431493"; gene_name "OXTR"; ref_gene_id "ENSG00000180914";
chr3	StringTie	exon	8768058	8768329	1000	-	.	gene_id "MSTRG.119033"; transcript_id "ENST00000431493"; exon_number "1"; gene_name "OXTR"; ref_gene_id "ENSG00000180914";
chr3	StringTie	exon	8768496	8768591	1000	-	.	gene_id "MSTRG.119033"; transcript_id "ENST00000431493"; exon_number "2"; gene_name "OXTR"; ref_gene_id "ENSG00000180914";
chr3	StringTie	exon	8769254	8769628	1000	-	.	gene_id "MSTRG.119033"; transcript_id "ENST00000431493"; exon_number "3"; gene_name "OXTR"; ref_gene_id "ENSG00000180914";
chr3	StringTie	transcript	8619601	8745036	1000	-	.	gene_id "MSTRG.119033"; transcript_id "ENST00000435138"; gene_name "SSUH2"; ref_gene_id "ENSG00000125046";
chr3	StringTie	exon	8619601	8620014	1000	-	.	gene_id "MSTRG.119033"; transcript_id "ENST00000435138"; exon_number "1"; gene_name "SSUH2"; ref_gene_id "ENSG00000125046";
chr3	StringTie	exon	8623549	8623656	1000	-	.	gene_id "MSTRG.119033"; transcript_id "ENST00000435138"; exon_number "2"; gene_name "SSUH2"; ref_gene_id "ENSG00000125046";
chr3	StringTie	exon	8625542	8625647	1000	-	.	gene_id "MSTRG.119033"; transcript_id "ENST00000435138"; exon_number "3"; gene_name "SSUH2"; ref_gene_id "ENSG00000125046";
chr3	StringTie	exon	8626229	8626321	1000	-	.	gene_id "MSTRG.119033"; transcript_id "ENST00000435138"; exon_number "4"; gene_name "SSUH2"; ref_gene_id "ENSG00000125046";
chr3	StringTie	exon	8627698	8627783	1000	-	.	gene_id "MSTRG.119033"; transcript_id "ENST00000435138"; exon_number "5"; gene_name "SSUH2"; ref_gene_id "ENSG00000125046";
chr3	StringTie	exon	8629664	8629726	1000	-	.	gene_id "MSTRG.119033"; transcript_id "ENST00000435138"; exon_number "6"; gene_name "SSUH2"; ref_gene_id "ENSG00000125046";
chr3	StringTie	exon	8630805	8630929	1000	-	.	gene_id "MSTRG.119033"; transcript_id "ENST00000435138"; exon_number "7"; gene_name "SSUH2"; ref_gene_id "ENSG00000125046";
chr3	StringTie	exon	8632049	8632109	1000	-	.	gene_id "MSTRG.119033"; transcript_id "ENST00000435138"; exon_number "8"; gene_name "SSUH2"; ref_gene_id "ENSG00000125046";
chr3	StringTie	exon	8633666	8633941	1000	-	.	gene_id "MSTRG.119033"; transcript_id "ENST00000435138"; exon_number "9"; gene_name "SSUH2"; ref_gene_id "ENSG00000125046";
chr3	StringTie	exon	8635300	8635381	1000	-	.	gene_id "MSTRG.119033"; transcript_id "ENST00000435138"; exon_number "10"; gene_name "SSUH2"; ref_gene_id "ENSG00000125046";
chr3	StringTie	exon	8635759	8635857	1000	-	.	gene_id "MSTRG.119033"; transcript_id "ENST00000435138"; exon_number "11"; gene_name "SSUH2"; ref_gene_id "ENSG00000125046";
chr3	StringTie	exon	8658925	8659013	1000	-	.	gene_id "MSTRG.119033"; transcript_id "ENST00000435138"; exon_number "12"; gene_name "SSUH2"; ref_gene_id "ENSG00000125046";
chr3	StringTie	exon	8663744	8663802	1000	-	.	gene_id "MSTRG.119033"; transcript_id "ENST00000435138"; exon_number "13"; gene_name "SSUH2"; ref_gene_id "ENSG00000125046";
chr3	StringTie	exon	8677206	8677353	1000	-	.	gene_id "MSTRG.119033"; transcript_id "ENST00000435138"; exon_number "14"; gene_name "SSUH2"; ref_gene_id "ENSG00000125046";
chr3	StringTie	exon	8703026	8703232	1000	-	.	gene_id "MSTRG.119033"; transcript_id "ENST00000435138"; exon_number "15"; gene_name "SSUH2"; ref_gene_id "ENSG00000125046";
chr3	StringTie	exon	8715602	8715886	1000	-	.	gene_id "MSTRG.119033"; transcript_id "ENST00000435138"; exon_number "16"; gene_name "SSUH2"; ref_gene_id "ENSG00000125046";
chr3	StringTie	exon	8742459	8742602	1000	-	.	gene_id "MSTRG.119033"; transcript_id "ENST00000435138"; exon_number "17"; gene_name "SSUH2"; ref_gene_id "ENSG00000125046";
chr3	StringTie	exon	8744850	8745036	1000	-	.	gene_id "MSTRG.119033"; transcript_id "ENST00000435138"; exon_number "18"; gene_name "SSUH2"; ref_gene_id "ENSG00000125046";
chr3	StringTie	transcript	8498609	8611924	1000	-	.	gene_id "MSTRG.119033"; transcript_id "ENST00000439407"; gene_name "LMCD1-AS1"; ref_gene_id "ENSG00000227110";
chr3	StringTie	exon	8498609	8498849	1000	-	.	gene_id "MSTRG.119033"; transcript_id "ENST00000439407"; exon_number "1"; gene_name "LMCD1-AS1"; ref_gene_id "ENSG00000227110";
chr3	StringTie	exon	8603244	8603379	1000	-	.	gene_id "MSTRG.119033"; transcript_id "ENST00000439407"; exon_number "2"; gene_name "LMCD1-AS1"; ref_gene_id "ENSG00000227110";
chr3	StringTie	exon	8611228	8611359	1000	-	.	gene_id "MSTRG.119033"; transcript_id "ENST00000439407"; exon_number "3"; gene_name "LMCD1-AS1"; ref_gene_id "ENSG00000227110";
chr3	StringTie	exon	8611858	8611924	1000	-	.	gene_id "MSTRG.119033"; transcript_id "ENST00000439407"; exon_number "4"; gene_name "LMCD1-AS1"; ref_gene_id "ENSG00000227110";
chr3	StringTie	transcript	7952805	8016307	1000	-	.	gene_id "MSTRG.119033"; transcript_id "ENST00000441861"; gene_name "LMCD1-AS1"; ref_gene_id "ENSG00000227110";
chr3	StringTie	exon	7952805	7954822	1000	-	.	gene_id "MSTRG.119033"; transcript_id "ENST00000441861"; exon_number "1"; gene_name "LMCD1-AS1"; ref_gene_id "ENSG00000227110";
chr3	StringTie	exon	7955310	7955466	1000	-	.	gene_id "MSTRG.119033"; transcript_id "ENST00000441861"; exon_number "2"; gene_name "LMCD1-AS1"; ref_gene_id "ENSG00000227110";
chr3	StringTie	exon	7992226	7992302	1000	-	.	gene_id "MSTRG.119033"; transcript_id "ENST00000441861"; exon_number "3"; gene_name "LMCD1-AS1"; ref_gene_id "ENSG00000227110";
chr3	StringTie	exon	8015877	8016307	1000	-	.	gene_id "MSTRG.119033"; transcript_id "ENST00000441861"; exon_number "4"; gene_name "LMCD1-AS1"; ref_gene_id "ENSG00000227110";
chr3	StringTie	transcript	7954639	8501598	1000	-	.	gene_id "MSTRG.119033"; transcript_id "ENST00000446281"; gene_name "LMCD1-AS1"; ref_gene_id "ENSG00000227110";
chr3	StringTie	exon	7954639	7954822	1000	-	.	gene_id "MSTRG.119033"; transcript_id "ENST00000446281"; exon_number "1"; gene_name "LMCD1-AS1"; ref_gene_id "ENSG00000227110";
chr3	StringTie	exon	7955310	7955466	1000	-	.	gene_id "MSTRG.119033"; transcript_id "ENST00000446281"; exon_number "2"; gene_name "LMCD1-AS1"; ref_gene_id "ENSG00000227110";
chr3	StringTie	exon	7992226	7992302	1000	-	.	gene_id "MSTRG.119033"; transcript_id "ENST00000446281"; exon_number "3"; gene_name "LMCD1-AS1"; ref_gene_id "ENSG00000227110";
chr3	StringTie	exon	8494681	8494766	1000	-	.	gene_id "MSTRG.119033"; transcript_id "ENST00000446281"; exon_number "4"; gene_name "LMCD1-AS1"; ref_gene_id "ENSG00000227110";
chr3	StringTie	exon	8498550	8498849	1000	-	.	gene_id "MSTRG.119033"; transcript_id "ENST00000446281"; exon_number "5"; gene_name "LMCD1-AS1"; ref_gene_id "ENSG00000227110";
chr3	StringTie	exon	8501471	8501598	1000	-	.	gene_id "MSTRG.119033"; transcript_id "ENST00000446281"; exon_number "6"; gene_name "LMCD1-AS1"; ref_gene_id "ENSG00000227110";
chr3	StringTie	transcript	8767912	8768677	1000	-	.	gene_id "MSTRG.119033"; transcript_id "ENST00000449615"; gene_name "OXTR"; ref_gene_id "ENSG00000180914";
chr3	StringTie	exon	8767912	8768329	1000	-	.	gene_id "MSTRG.119033"; transcript_id "ENST00000449615"; exon_number "1"; gene_name "OXTR"; ref_gene_id "ENSG00000180914";
chr3	StringTie	exon	8768496	8768677	1000	-	.	gene_id "MSTRG.119033"; transcript_id "ENST00000449615"; exon_number "2"; gene_name "OXTR"; ref_gene_id "ENSG00000180914";
chr3	StringTie	transcript	8194249	8501646	1000	-	.	gene_id "MSTRG.119033"; transcript_id "ENST00000452802"; gene_name "LMCD1-AS1"; ref_gene_id "ENSG00000227110";
chr3	StringTie	exon	8194249	8195073	1000	-	.	gene_id "MSTRG.119033"; transcript_id "ENST00000452802"; exon_number "1"; gene_name "LMCD1-AS1"; ref_gene_id "ENSG00000227110";
chr3	StringTie	exon	8494681	8494766	1000	-	.	gene_id "MSTRG.119033"; transcript_id "ENST00000452802"; exon_number "2"; gene_name "LMCD1-AS1"; ref_gene_id "ENSG00000227110";
chr3	StringTie	exon	8498550	8498849	1000	-	.	gene_id "MSTRG.119033"; transcript_id "ENST00000452802"; exon_number "3"; gene_name "LMCD1-AS1"; ref_gene_id "ENSG00000227110";
chr3	StringTie	exon	8501471	8501646	1000	-	.	gene_id "MSTRG.119033"; transcript_id "ENST00000452802"; exon_number "4"; gene_name "LMCD1-AS1"; ref_gene_id "ENSG00000227110";
chr3	StringTie	transcript	8619583	8677408	1000	-	.	gene_id "MSTRG.119033"; transcript_id "ENST00000455157"; gene_name "SSUH2"; ref_gene_id "ENSG00000125046";
chr3	StringTie	exon	8619583	8620014	1000	-	.	gene_id "MSTRG.119033"; transcript_id "ENST00000455157"; exon_number "1"; gene_name "SSUH2"; ref_gene_id "ENSG00000125046";
chr3	StringTie	exon	8623549	8623656	1000	-	.	gene_id "MSTRG.119033"; transcript_id "ENST00000455157"; exon_number "2"; gene_name "SSUH2"; ref_gene_id "ENSG00000125046";
chr3	StringTie	exon	8625542	8625647	1000	-	.	gene_id "MSTRG.119033"; transcript_id "ENST00000455157"; exon_number "3"; gene_name "SSUH2"; ref_gene_id "ENSG00000125046";
chr3	StringTie	exon	8626229	8626321	1000	-	.	gene_id "MSTRG.119033"; transcript_id "ENST00000455157"; exon_number "4"; gene_name "SSUH2"; ref_gene_id "ENSG00000125046";
chr3	StringTie	exon	8626914	8627783	1000	-	.	gene_id "MSTRG.119033"; transcript_id "ENST00000455157"; exon_number "5"; gene_name "SSUH2"; ref_gene_id "ENSG00000125046";
chr3	StringTie	exon	8629664	8629726	1000	-	.	gene_id "MSTRG.119033"; transcript_id "ENST00000455157"; exon_number "6"; gene_name "SSUH2"; ref_gene_id "ENSG00000125046";
chr3	StringTie	exon	8630805	8630929	1000	-	.	gene_id "MSTRG.119033"; transcript_id "ENST00000455157"; exon_number "7"; gene_name "SSUH2"; ref_gene_id "ENSG00000125046";
chr3	StringTie	exon	8632049	8632109	1000	-	.	gene_id "MSTRG.119033"; transcript_id "ENST00000455157"; exon_number "8"; gene_name "SSUH2"; ref_gene_id "ENSG00000125046";
chr3	StringTie	exon	8633666	8633795	1000	-	.	gene_id "MSTRG.119033"; transcript_id "ENST00000455157"; exon_number "9"; gene_name "SSUH2"; ref_gene_id "ENSG00000125046";
chr3	StringTie	exon	8635300	8635381	1000	-	.	gene_id "MSTRG.119033"; transcript_id "ENST00000455157"; exon_number "10"; gene_name "SSUH2"; ref_gene_id "ENSG00000125046";
chr3	StringTie	exon	8635759	8635857	1000	-	.	gene_id "MSTRG.119033"; transcript_id "ENST00000455157"; exon_number "11"; gene_name "SSUH2"; ref_gene_id "ENSG00000125046";
chr3	StringTie	exon	8639948	8640069	1000	-	.	gene_id "MSTRG.119033"; transcript_id "ENST00000455157"; exon_number "12"; gene_name "SSUH2"; ref_gene_id "ENSG00000125046";
chr3	StringTie	exon	8658925	8659013	1000	-	.	gene_id "MSTRG.119033"; transcript_id "ENST00000455157"; exon_number "13"; gene_name "SSUH2"; ref_gene_id "ENSG00000125046";
chr3	StringTie	exon	8659490	8659801	1000	-	.	gene_id "MSTRG.119033"; transcript_id "ENST00000455157"; exon_number "14"; gene_name "SSUH2"; ref_gene_id "ENSG00000125046";
chr3	StringTie	exon	8663744	8663911	1000	-	.	gene_id "MSTRG.119033"; transcript_id "ENST00000455157"; exon_number "15"; gene_name "SSUH2"; ref_gene_id "ENSG00000125046";
chr3	StringTie	exon	8670998	8671153	1000	-	.	gene_id "MSTRG.119033"; transcript_id "ENST00000455157"; exon_number "16"; gene_name "SSUH2"; ref_gene_id "ENSG00000125046";
chr3	StringTie	exon	8677206	8677408	1000	-	.	gene_id "MSTRG.119033"; transcript_id "ENST00000455157"; exon_number "17"; gene_name "SSUH2"; ref_gene_id "ENSG00000125046";
chr3	StringTie	transcript	8498485	8501629	1000	-	.	gene_id "MSTRG.119033"; transcript_id "ENST00000455811"; gene_name "LMCD1-AS1"; ref_gene_id "ENSG00000227110";
chr3	StringTie	exon	8498485	8498849	1000	-	.	gene_id "MSTRG.119033"; transcript_id "ENST00000455811"; exon_number "1"; gene_name "LMCD1-AS1"; ref_gene_id "ENSG00000227110";
chr3	StringTie	exon	8501471	8501629	1000	-	.	gene_id "MSTRG.119033"; transcript_id "ENST00000455811"; exon_number "2"; gene_name "LMCD1-AS1"; ref_gene_id "ENSG00000227110";
chr3	StringTie	transcript	8609438	8611900	1000	-	.	gene_id "MSTRG.119033"; transcript_id "ENST00000458666"; gene_name "LMCD1-AS1"; ref_gene_id "ENSG00000227110";
chr3	StringTie	exon	8609438	8609592	1000	-	.	gene_id "MSTRG.119033"; transcript_id "ENST00000458666"; exon_number "1"; gene_name "LMCD1-AS1"; ref_gene_id "ENSG00000227110";
chr3	StringTie	exon	8611123	8611359	1000	-	.	gene_id "MSTRG.119033"; transcript_id "ENST00000458666"; exon_number "2"; gene_name "LMCD1-AS1"; ref_gene_id "ENSG00000227110";
chr3	StringTie	exon	8611494	8611639	1000	-	.	gene_id "MSTRG.119033"; transcript_id "ENST00000458666"; exon_number "3"; gene_name "LMCD1-AS1"; ref_gene_id "ENSG00000227110";
chr3	StringTie	exon	8611858	8611900	1000	-	.	gene_id "MSTRG.119033"; transcript_id "ENST00000458666"; exon_number "4"; gene_name "LMCD1-AS1"; ref_gene_id "ENSG00000227110";
chr3	StringTie	transcript	8663744	8677403	1000	-	.	gene_id "MSTRG.119033"; transcript_id "ENST00000464494"; gene_name "SSUH2"; ref_gene_id "ENSG00000125046";
chr3	StringTie	exon	8663744	8663802	1000	-	.	gene_id "MSTRG.119033"; transcript_id "ENST00000464494"; exon_number "1"; gene_name "SSUH2"; ref_gene_id "ENSG00000125046";
chr3	StringTie	exon	8670998	8671153	1000	-	.	gene_id "MSTRG.119033"; transcript_id "ENST00000464494"; exon_number "2"; gene_name "SSUH2"; ref_gene_id "ENSG00000125046";
chr3	StringTie	exon	8671894	8672035	1000	-	.	gene_id "MSTRG.119033"; transcript_id "ENST00000464494"; exon_number "3"; gene_name "SSUH2"; ref_gene_id "ENSG00000125046";
chr3	StringTie	exon	8677206	8677403	1000	-	.	gene_id "MSTRG.119033"; transcript_id "ENST00000464494"; exon_number "4"; gene_name "SSUH2"; ref_gene_id "ENSG00000125046";
chr3	StringTie	transcript	8632076	8677352	1000	-	.	gene_id "MSTRG.119033"; transcript_id "ENST00000466215"; gene_name "SSUH2"; ref_gene_id "ENSG00000125046";
chr3	StringTie	exon	8632076	8632109	1000	-	.	gene_id "MSTRG.119033"; transcript_id "ENST00000466215"; exon_number "1"; gene_name "SSUH2"; ref_gene_id "ENSG00000125046";
chr3	StringTie	exon	8633666	8633795	1000	-	.	gene_id "MSTRG.119033"; transcript_id "ENST00000466215"; exon_number "2"; gene_name "SSUH2"; ref_gene_id "ENSG00000125046";
chr3	StringTie	exon	8635300	8635381	1000	-	.	gene_id "MSTRG.119033"; transcript_id "ENST00000466215"; exon_number "3"; gene_name "SSUH2"; ref_gene_id "ENSG00000125046";
chr3	StringTie	exon	8635759	8635857	1000	-	.	gene_id "MSTRG.119033"; transcript_id "ENST00000466215"; exon_number "4"; gene_name "SSUH2"; ref_gene_id "ENSG00000125046";
chr3	StringTie	exon	8677206	8677352	1000	-	.	gene_id "MSTRG.119033"; transcript_id "ENST00000466215"; exon_number "5"; gene_name "SSUH2"; ref_gene_id "ENSG00000125046";
chr3	StringTie	transcript	8663741	8682079	1000	-	.	gene_id "MSTRG.119033"; transcript_id "ENST00000470009"; gene_name "SSUH2"; ref_gene_id "ENSG00000125046";
chr3	StringTie	exon	8663741	8663802	1000	-	.	gene_id "MSTRG.119033"; transcript_id "ENST00000470009"; exon_number "1"; gene_name "SSUH2"; ref_gene_id "ENSG00000125046";
chr3	StringTie	exon	8677206	8677353	1000	-	.	gene_id "MSTRG.119033"; transcript_id "ENST00000470009"; exon_number "2"; gene_name "SSUH2"; ref_gene_id "ENSG00000125046";
chr3	StringTie	exon	8679705	8679849	1000	-	.	gene_id "MSTRG.119033"; transcript_id "ENST00000470009"; exon_number "3"; gene_name "SSUH2"; ref_gene_id "ENSG00000125046";
chr3	StringTie	exon	8681891	8682079	1000	-	.	gene_id "MSTRG.119033"; transcript_id "ENST00000470009"; exon_number "4"; gene_name "SSUH2"; ref_gene_id "ENSG00000125046";
chr3	StringTie	transcript	8768443	8769613	1000	-	.	gene_id "MSTRG.119033"; transcript_id "ENST00000474615"; gene_name "OXTR"; ref_gene_id "ENSG00000180914";
chr3	StringTie	exon	8768443	8768591	1000	-	.	gene_id "MSTRG.119033"; transcript_id "ENST00000474615"; exon_number "1"; gene_name "OXTR"; ref_gene_id "ENSG00000180914";
chr3	StringTie	exon	8769231	8769613	1000	-	.	gene_id "MSTRG.119033"; transcript_id "ENST00000474615"; exon_number "2"; gene_name "OXTR"; ref_gene_id "ENSG00000180914";
chr3	StringTie	transcript	8690635	8745040	1000	-	.	gene_id "MSTRG.119033"; transcript_id "ENST00000478513"; gene_name "SSUH2"; ref_gene_id "ENSG00000125046";
chr3	StringTie	exon	8690635	8690992	1000	-	.	gene_id "MSTRG.119033"; transcript_id "ENST00000478513"; exon_number "1"; gene_name "SSUH2"; ref_gene_id "ENSG00000125046";
chr3	StringTie	exon	8703026	8703232	1000	-	.	gene_id "MSTRG.119033"; transcript_id "ENST00000478513"; exon_number "2"; gene_name "SSUH2"; ref_gene_id "ENSG00000125046";
chr3	StringTie	exon	8715602	8715886	1000	-	.	gene_id "MSTRG.119033"; transcript_id "ENST00000478513"; exon_number "3"; gene_name "SSUH2"; ref_gene_id "ENSG00000125046";
chr3	StringTie	exon	8742459	8742602	1000	-	.	gene_id "MSTRG.119033"; transcript_id "ENST00000478513"; exon_number "4"; gene_name "SSUH2"; ref_gene_id "ENSG00000125046";
chr3	StringTie	exon	8744850	8745040	1000	-	.	gene_id "MSTRG.119033"; transcript_id "ENST00000478513"; exon_number "5"; gene_name "SSUH2"; ref_gene_id "ENSG00000125046";
chr3	StringTie	transcript	8633881	8644794	1000	-	.	gene_id "MSTRG.119033"; transcript_id "ENST00000483845"; gene_name "SSUH2"; ref_gene_id "ENSG00000125046";
chr3	StringTie	exon	8633881	8633995	1000	-	.	gene_id "MSTRG.119033"; transcript_id "ENST00000483845"; exon_number "1"; gene_name "SSUH2"; ref_gene_id "ENSG00000125046";
chr3	StringTie	exon	8635300	8635381	1000	-	.	gene_id "MSTRG.119033"; transcript_id "ENST00000483845"; exon_number "2"; gene_name "SSUH2"; ref_gene_id "ENSG00000125046";
chr3	StringTie	exon	8635759	8635857	1000	-	.	gene_id "MSTRG.119033"; transcript_id "ENST00000483845"; exon_number "3"; gene_name "SSUH2"; ref_gene_id "ENSG00000125046";
chr3	StringTie	exon	8639948	8640069	1000	-	.	gene_id "MSTRG.119033"; transcript_id "ENST00000483845"; exon_number "4"; gene_name "SSUH2"; ref_gene_id "ENSG00000125046";
chr3	StringTie	exon	8644731	8644794	1000	-	.	gene_id "MSTRG.119033"; transcript_id "ENST00000483845"; exon_number "5"; gene_name "SSUH2"; ref_gene_id "ENSG00000125046";
chr3	StringTie	transcript	8632081	8644798	1000	-	.	gene_id "MSTRG.119033"; transcript_id "ENST00000484585"; gene_name "SSUH2"; ref_gene_id "ENSG00000125046";
chr3	StringTie	exon	8632081	8632109	1000	-	.	gene_id "MSTRG.119033"; transcript_id "ENST00000484585"; exon_number "1"; gene_name "SSUH2"; ref_gene_id "ENSG00000125046";
chr3	StringTie	exon	8633666	8633941	1000	-	.	gene_id "MSTRG.119033"; transcript_id "ENST00000484585"; exon_number "2"; gene_name "SSUH2"; ref_gene_id "ENSG00000125046";
chr3	StringTie	exon	8635300	8635381	1000	-	.	gene_id "MSTRG.119033"; transcript_id "ENST00000484585"; exon_number "3"; gene_name "SSUH2"; ref_gene_id "ENSG00000125046";
chr3	StringTie	exon	8635759	8635857	1000	-	.	gene_id "MSTRG.119033"; transcript_id "ENST00000484585"; exon_number "4"; gene_name "SSUH2"; ref_gene_id "ENSG00000125046";
chr3	StringTie	exon	8644731	8644798	1000	-	.	gene_id "MSTRG.119033"; transcript_id "ENST00000484585"; exon_number "5"; gene_name "SSUH2"; ref_gene_id "ENSG00000125046";
chr3	StringTie	transcript	8627655	8633715	1000	-	.	gene_id "MSTRG.119033"; transcript_id "ENST00000492435"; gene_name "SSUH2"; ref_gene_id "ENSG00000125046";
chr3	StringTie	exon	8627655	8627783	1000	-	.	gene_id "MSTRG.119033"; transcript_id "ENST00000492435"; exon_number "1"; gene_name "SSUH2"; ref_gene_id "ENSG00000125046";
chr3	StringTie	exon	8629268	8629377	1000	-	.	gene_id "MSTRG.119033"; transcript_id "ENST00000492435"; exon_number "2"; gene_name "SSUH2"; ref_gene_id "ENSG00000125046";
chr3	StringTie	exon	8629664	8629726	1000	-	.	gene_id "MSTRG.119033"; transcript_id "ENST00000492435"; exon_number "3"; gene_name "SSUH2"; ref_gene_id "ENSG00000125046";
chr3	StringTie	exon	8630805	8630929	1000	-	.	gene_id "MSTRG.119033"; transcript_id "ENST00000492435"; exon_number "4"; gene_name "SSUH2"; ref_gene_id "ENSG00000125046";
chr3	StringTie	exon	8632049	8632109	1000	-	.	gene_id "MSTRG.119033"; transcript_id "ENST00000492435"; exon_number "5"; gene_name "SSUH2"; ref_gene_id "ENSG00000125046";
chr3	StringTie	exon	8633666	8633715	1000	-	.	gene_id "MSTRG.119033"; transcript_id "ENST00000492435"; exon_number "6"; gene_name "SSUH2"; ref_gene_id "ENSG00000125046";
chr3	StringTie	transcript	8619600	8640015	1000	-	.	gene_id "MSTRG.119033"; transcript_id "ENST00000495366"; gene_name "SSUH2"; ref_gene_id "ENSG00000125046";
chr3	StringTie	exon	8619600	8620014	1000	-	.	gene_id "MSTRG.119033"; transcript_id "ENST00000495366"; exon_number "1"; gene_name "SSUH2"; ref_gene_id "ENSG00000125046";
chr3	StringTie	exon	8623449	8623656	1000	-	.	gene_id "MSTRG.119033"; transcript_id "ENST00000495366"; exon_number "2"; gene_name "SSUH2"; ref_gene_id "ENSG00000125046";
chr3	StringTie	exon	8625542	8625647	1000	-	.	gene_id "MSTRG.119033"; transcript_id "ENST00000495366"; exon_number "3"; gene_name "SSUH2"; ref_gene_id "ENSG00000125046";
chr3	StringTie	exon	8626229	8626321	1000	-	.	gene_id "MSTRG.119033"; transcript_id "ENST00000495366"; exon_number "4"; gene_name "SSUH2"; ref_gene_id "ENSG00000125046";
chr3	StringTie	exon	8627698	8627783	1000	-	.	gene_id "MSTRG.119033"; transcript_id "ENST00000495366"; exon_number "5"; gene_name "SSUH2"; ref_gene_id "ENSG00000125046";
chr3	StringTie	exon	8629664	8629726	1000	-	.	gene_id "MSTRG.119033"; transcript_id "ENST00000495366"; exon_number "6"; gene_name "SSUH2"; ref_gene_id "ENSG00000125046";
chr3	StringTie	exon	8630805	8630929	1000	-	.	gene_id "MSTRG.119033"; transcript_id "ENST00000495366"; exon_number "7"; gene_name "SSUH2"; ref_gene_id "ENSG00000125046";
chr3	StringTie	exon	8632049	8632109	1000	-	.	gene_id "MSTRG.119033"; transcript_id "ENST00000495366"; exon_number "8"; gene_name "SSUH2"; ref_gene_id "ENSG00000125046";
chr3	StringTie	exon	8633666	8634645	1000	-	.	gene_id "MSTRG.119033"; transcript_id "ENST00000495366"; exon_number "9"; gene_name "SSUH2"; ref_gene_id "ENSG00000125046";
chr3	StringTie	exon	8635300	8635381	1000	-	.	gene_id "MSTRG.119033"; transcript_id "ENST00000495366"; exon_number "10"; gene_name "SSUH2"; ref_gene_id "ENSG00000125046";
chr3	StringTie	exon	8635759	8635857	1000	-	.	gene_id "MSTRG.119033"; transcript_id "ENST00000495366"; exon_number "11"; gene_name "SSUH2"; ref_gene_id "ENSG00000125046";
chr3	StringTie	exon	8639948	8640015	1000	-	.	gene_id "MSTRG.119033"; transcript_id "ENST00000495366"; exon_number "12"; gene_name "SSUH2"; ref_gene_id "ENSG00000125046";
chr3	StringTie	transcript	8619400	8644798	1000	-	.	gene_id "MSTRG.119033"; transcript_id "ENST00000544814"; gene_name "SSUH2"; ref_gene_id "ENSG00000125046";
chr3	StringTie	exon	8619400	8620014	1000	-	.	gene_id "MSTRG.119033"; transcript_id "ENST00000544814"; exon_number "1"; gene_name "SSUH2"; ref_gene_id "ENSG00000125046";
chr3	StringTie	exon	8623549	8623656	1000	-	.	gene_id "MSTRG.119033"; transcript_id "ENST00000544814"; exon_number "2"; gene_name "SSUH2"; ref_gene_id "ENSG00000125046";
chr3	StringTie	exon	8625542	8625647	1000	-	.	gene_id "MSTRG.119033"; transcript_id "ENST00000544814"; exon_number "3"; gene_name "SSUH2"; ref_gene_id "ENSG00000125046";
chr3	StringTie	exon	8626229	8626321	1000	-	.	gene_id "MSTRG.119033"; transcript_id "ENST00000544814"; exon_number "4"; gene_name "SSUH2"; ref_gene_id "ENSG00000125046";
chr3	StringTie	exon	8627698	8627783	1000	-	.	gene_id "MSTRG.119033"; transcript_id "ENST00000544814"; exon_number "5"; gene_name "SSUH2"; ref_gene_id "ENSG00000125046";
chr3	StringTie	exon	8629664	8629726	1000	-	.	gene_id "MSTRG.119033"; transcript_id "ENST00000544814"; exon_number "6"; gene_name "SSUH2"; ref_gene_id "ENSG00000125046";
chr3	StringTie	exon	8630805	8630929	1000	-	.	gene_id "MSTRG.119033"; transcript_id "ENST00000544814"; exon_number "7"; gene_name "SSUH2"; ref_gene_id "ENSG00000125046";
chr3	StringTie	exon	8632049	8632109	1000	-	.	gene_id "MSTRG.119033"; transcript_id "ENST00000544814"; exon_number "8"; gene_name "SSUH2"; ref_gene_id "ENSG00000125046";
chr3	StringTie	exon	8633666	8633795	1000	-	.	gene_id "MSTRG.119033"; transcript_id "ENST00000544814"; exon_number "9"; gene_name "SSUH2"; ref_gene_id "ENSG00000125046";
chr3	StringTie	exon	8635300	8635381	1000	-	.	gene_id "MSTRG.119033"; transcript_id "ENST00000544814"; exon_number "10"; gene_name "SSUH2"; ref_gene_id "ENSG00000125046";
chr3	StringTie	exon	8635759	8635857	1000	-	.	gene_id "MSTRG.119033"; transcript_id "ENST00000544814"; exon_number "11"; gene_name "SSUH2"; ref_gene_id "ENSG00000125046";
chr3	StringTie	exon	8644731	8644798	1000	-	.	gene_id "MSTRG.119033"; transcript_id "ENST00000544814"; exon_number "12"; gene_name "SSUH2"; ref_gene_id "ENSG00000125046";
chr3	StringTie	transcript	8619389	8682085	1000	-	.	gene_id "MSTRG.119033"; transcript_id "MSTRG.119033.100";
chr3	StringTie	exon	8619389	8620014	1000	-	.	gene_id "MSTRG.119033"; transcript_id "MSTRG.119033.100"; exon_number "1";
chr3	StringTie	exon	8623549	8623656	1000	-	.	gene_id "MSTRG.119033"; transcript_id "MSTRG.119033.100"; exon_number "2";
chr3	StringTie	exon	8625542	8625647	1000	-	.	gene_id "MSTRG.119033"; transcript_id "MSTRG.119033.100"; exon_number "3";
chr3	StringTie	exon	8626229	8626321	1000	-	.	gene_id "MSTRG.119033"; transcript_id "MSTRG.119033.100"; exon_number "4";
chr3	StringTie	exon	8627698	8627783	1000	-	.	gene_id "MSTRG.119033"; transcript_id "MSTRG.119033.100"; exon_number "5";
chr3	StringTie	exon	8629664	8629726	1000	-	.	gene_id "MSTRG.119033"; transcript_id "MSTRG.119033.100"; exon_number "6";
chr3	StringTie	exon	8630805	8630929	1000	-	.	gene_id "MSTRG.119033"; transcript_id "MSTRG.119033.100"; exon_number "7";
chr3	StringTie	exon	8632049	8632109	1000	-	.	gene_id "MSTRG.119033"; transcript_id "MSTRG.119033.100"; exon_number "8";
chr3	StringTie	exon	8633666	8633795	1000	-	.	gene_id "MSTRG.119033"; transcript_id "MSTRG.119033.100"; exon_number "9";
chr3	StringTie	exon	8635300	8635381	1000	-	.	gene_id "MSTRG.119033"; transcript_id "MSTRG.119033.100"; exon_number "10";
chr3	StringTie	exon	8635759	8635857	1000	-	.	gene_id "MSTRG.119033"; transcript_id "MSTRG.119033.100"; exon_number "11";
chr3	StringTie	exon	8654064	8654163	1000	-	.	gene_id "MSTRG.119033"; transcript_id "MSTRG.119033.100"; exon_number "12";
chr3	StringTie	exon	8658925	8659013	1000	-	.	gene_id "MSTRG.119033"; transcript_id "MSTRG.119033.100"; exon_number "13";
chr3	StringTie	exon	8681891	8682085	1000	-	.	gene_id "MSTRG.119033"; transcript_id "MSTRG.119033.100"; exon_number "14";
chr3	StringTie	transcript	8619389	8715881	1000	-	.	gene_id "MSTRG.119033"; transcript_id "MSTRG.119033.101";
chr3	StringTie	exon	8619389	8620014	1000	-	.	gene_id "MSTRG.119033"; transcript_id "MSTRG.119033.101"; exon_number "1";
chr3	StringTie	exon	8623549	8623656	1000	-	.	gene_id "MSTRG.119033"; transcript_id "MSTRG.119033.101"; exon_number "2";
chr3	StringTie	exon	8625542	8625647	1000	-	.	gene_id "MSTRG.119033"; transcript_id "MSTRG.119033.101"; exon_number "3";
chr3	StringTie	exon	8626229	8626321	1000	-	.	gene_id "MSTRG.119033"; transcript_id "MSTRG.119033.101"; exon_number "4";
chr3	StringTie	exon	8627698	8627783	1000	-	.	gene_id "MSTRG.119033"; transcript_id "MSTRG.119033.101"; exon_number "5";
chr3	StringTie	exon	8629664	8629726	1000	-	.	gene_id "MSTRG.119033"; transcript_id "MSTRG.119033.101"; exon_number "6";
chr3	StringTie	exon	8630805	8630929	1000	-	.	gene_id "MSTRG.119033"; transcript_id "MSTRG.119033.101"; exon_number "7";
chr3	StringTie	exon	8632049	8632109	1000	-	.	gene_id "MSTRG.119033"; transcript_id "MSTRG.119033.101"; exon_number "8";
chr3	StringTie	exon	8633666	8635857	1000	-	.	gene_id "MSTRG.119033"; transcript_id "MSTRG.119033.101"; exon_number "9";
chr3	StringTie	exon	8639948	8640069	1000	-	.	gene_id "MSTRG.119033"; transcript_id "MSTRG.119033.101"; exon_number "10";
chr3	StringTie	exon	8662773	8662896	1000	-	.	gene_id "MSTRG.119033"; transcript_id "MSTRG.119033.101"; exon_number "11";
chr3	StringTie	exon	8663338	8663802	1000	-	.	gene_id "MSTRG.119033"; transcript_id "MSTRG.119033.101"; exon_number "12";
chr3	StringTie	exon	8677206	8677353	1000	-	.	gene_id "MSTRG.119033"; transcript_id "MSTRG.119033.101"; exon_number "13";
chr3	StringTie	exon	8703026	8703232	1000	-	.	gene_id "MSTRG.119033"; transcript_id "MSTRG.119033.101"; exon_number "14";
chr3	StringTie	exon	8715602	8715881	1000	-	.	gene_id "MSTRG.119033"; transcript_id "MSTRG.119033.101"; exon_number "15";
chr3	StringTie	transcript	8619389	8682085	1000	-	.	gene_id "MSTRG.119033"; transcript_id "MSTRG.119033.102";
chr3	StringTie	exon	8619389	8620014	1000	-	.	gene_id "MSTRG.119033"; transcript_id "MSTRG.119033.102"; exon_number "1";
chr3	StringTie	exon	8623549	8623656	1000	-	.	gene_id "MSTRG.119033"; transcript_id "MSTRG.119033.102"; exon_number "2";
chr3	StringTie	exon	8625542	8625647	1000	-	.	gene_id "MSTRG.119033"; transcript_id "MSTRG.119033.102"; exon_number "3";
chr3	StringTie	exon	8626229	8626321	1000	-	.	gene_id "MSTRG.119033"; transcript_id "MSTRG.119033.102"; exon_number "4";
chr3	StringTie	exon	8627698	8627783	1000	-	.	gene_id "MSTRG.119033"; transcript_id "MSTRG.119033.102"; exon_number "5";
chr3	StringTie	exon	8629664	8629726	1000	-	.	gene_id "MSTRG.119033"; transcript_id "MSTRG.119033.102"; exon_number "6";
chr3	StringTie	exon	8630805	8630929	1000	-	.	gene_id "MSTRG.119033"; transcript_id "MSTRG.119033.102"; exon_number "7";
chr3	StringTie	exon	8632049	8632109	1000	-	.	gene_id "MSTRG.119033"; transcript_id "MSTRG.119033.102"; exon_number "8";
chr3	StringTie	exon	8633666	8633795	1000	-	.	gene_id "MSTRG.119033"; transcript_id "MSTRG.119033.102"; exon_number "9";
chr3	StringTie	exon	8635300	8635381	1000	-	.	gene_id "MSTRG.119033"; transcript_id "MSTRG.119033.102"; exon_number "10";
chr3	StringTie	exon	8635759	8635857	1000	-	.	gene_id "MSTRG.119033"; transcript_id "MSTRG.119033.102"; exon_number "11";
chr3	StringTie	exon	8639948	8640069	1000	-	.	gene_id "MSTRG.119033"; transcript_id "MSTRG.119033.102"; exon_number "12";
chr3	StringTie	exon	8654064	8654163	1000	-	.	gene_id "MSTRG.119033"; transcript_id "MSTRG.119033.102"; exon_number "13";
chr3	StringTie	exon	8658925	8659013	1000	-	.	gene_id "MSTRG.119033"; transcript_id "MSTRG.119033.102"; exon_number "14";
chr3	StringTie	exon	8659490	8659801	1000	-	.	gene_id "MSTRG.119033"; transcript_id "MSTRG.119033.102"; exon_number "15";
chr3	StringTie	exon	8663744	8663802	1000	-	.	gene_id "MSTRG.119033"; transcript_id "MSTRG.119033.102"; exon_number "16";
chr3	StringTie	exon	8681891	8682085	1000	-	.	gene_id "MSTRG.119033"; transcript_id "MSTRG.119033.102"; exon_number "17";
chr3	StringTie	transcript	8619390	8644833	1000	-	.	gene_id "MSTRG.119033"; transcript_id "MSTRG.119033.103";
chr3	StringTie	exon	8619390	8620014	1000	-	.	gene_id "MSTRG.119033"; transcript_id "MSTRG.119033.103"; exon_number "1";
chr3	StringTie	exon	8623549	8623656	1000	-	.	gene_id "MSTRG.119033"; transcript_id "MSTRG.119033.103"; exon_number "2";
chr3	StringTie	exon	8625542	8625647	1000	-	.	gene_id "MSTRG.119033"; transcript_id "MSTRG.119033.103"; exon_number "3";
chr3	StringTie	exon	8626229	8626321	1000	-	.	gene_id "MSTRG.119033"; transcript_id "MSTRG.119033.103"; exon_number "4";
chr3	StringTie	exon	8627698	8627783	1000	-	.	gene_id "MSTRG.119033"; transcript_id "MSTRG.119033.103"; exon_number "5";
chr3	StringTie	exon	8629664	8629726	1000	-	.	gene_id "MSTRG.119033"; transcript_id "MSTRG.119033.103"; exon_number "6";
chr3	StringTie	exon	8630805	8630929	1000	-	.	gene_id "MSTRG.119033"; transcript_id "MSTRG.119033.103"; exon_number "7";
chr3	StringTie	exon	8632049	8632109	1000	-	.	gene_id "MSTRG.119033"; transcript_id "MSTRG.119033.103"; exon_number "8";
chr3	StringTie	exon	8633666	8634645	1000	-	.	gene_id "MSTRG.119033"; transcript_id "MSTRG.119033.103"; exon_number "9";
chr3	StringTie	exon	8635300	8635381	1000	-	.	gene_id "MSTRG.119033"; transcript_id "MSTRG.119033.103"; exon_number "10";
chr3	StringTie	exon	8635759	8635857	1000	-	.	gene_id "MSTRG.119033"; transcript_id "MSTRG.119033.103"; exon_number "11";
chr3	StringTie	exon	8639948	8640069	1000	-	.	gene_id "MSTRG.119033"; transcript_id "MSTRG.119033.103"; exon_number "12";
chr3	StringTie	exon	8644731	8644833	1000	-	.	gene_id "MSTRG.119033"; transcript_id "MSTRG.119033.103"; exon_number "13";
chr3	StringTie	transcript	8619390	8644833	1000	-	.	gene_id "MSTRG.119033"; transcript_id "MSTRG.119033.104";
chr3	StringTie	exon	8619390	8620014	1000	-	.	gene_id "MSTRG.119033"; transcript_id "MSTRG.119033.104"; exon_number "1";
chr3	StringTie	exon	8623549	8623656	1000	-	.	gene_id "MSTRG.119033"; transcript_id "MSTRG.119033.104"; exon_number "2";
chr3	StringTie	exon	8625542	8625647	1000	-	.	gene_id "MSTRG.119033"; transcript_id "MSTRG.119033.104"; exon_number "3";
chr3	StringTie	exon	8626229	8626321	1000	-	.	gene_id "MSTRG.119033"; transcript_id "MSTRG.119033.104"; exon_number "4";
chr3	StringTie	exon	8627698	8627783	1000	-	.	gene_id "MSTRG.119033"; transcript_id "MSTRG.119033.104"; exon_number "5";
chr3	StringTie	exon	8629664	8629726	1000	-	.	gene_id "MSTRG.119033"; transcript_id "MSTRG.119033.104"; exon_number "6";
chr3	StringTie	exon	8630805	8630929	1000	-	.	gene_id "MSTRG.119033"; transcript_id "MSTRG.119033.104"; exon_number "7";
chr3	StringTie	exon	8632049	8632109	1000	-	.	gene_id "MSTRG.119033"; transcript_id "MSTRG.119033.104"; exon_number "8";
chr3	StringTie	exon	8633666	8633941	1000	-	.	gene_id "MSTRG.119033"; transcript_id "MSTRG.119033.104"; exon_number "9";
chr3	StringTie	exon	8635300	8635381	1000	-	.	gene_id "MSTRG.119033"; transcript_id "MSTRG.119033.104"; exon_number "10";
chr3	StringTie	exon	8635759	8635857	1000	-	.	gene_id "MSTRG.119033"; transcript_id "MSTRG.119033.104"; exon_number "11";
chr3	StringTie	exon	8639948	8640069	1000	-	.	gene_id "MSTRG.119033"; transcript_id "MSTRG.119033.104"; exon_number "12";
chr3	StringTie	exon	8644731	8644833	1000	-	.	gene_id "MSTRG.119033"; transcript_id "MSTRG.119033.104"; exon_number "13";
chr3	StringTie	transcript	8619392	8635821	1000	-	.	gene_id "MSTRG.119033"; transcript_id "MSTRG.119033.105";
chr3	StringTie	exon	8619392	8620014	1000	-	.	gene_id "MSTRG.119033"; transcript_id "MSTRG.119033.105"; exon_number "1";
chr3	StringTie	exon	8623549	8623656	1000	-	.	gene_id "MSTRG.119033"; transcript_id "MSTRG.119033.105"; exon_number "2";
chr3	StringTie	exon	8625542	8625647	1000	-	.	gene_id "MSTRG.119033"; transcript_id "MSTRG.119033.105"; exon_number "3";
chr3	StringTie	exon	8626229	8626321	1000	-	.	gene_id "MSTRG.119033"; transcript_id "MSTRG.119033.105"; exon_number "4";
chr3	StringTie	exon	8627698	8627783	1000	-	.	gene_id "MSTRG.119033"; transcript_id "MSTRG.119033.105"; exon_number "5";
chr3	StringTie	exon	8629268	8629377	1000	-	.	gene_id "MSTRG.119033"; transcript_id "MSTRG.119033.105"; exon_number "6";
chr3	StringTie	exon	8629664	8629726	1000	-	.	gene_id "MSTRG.119033"; transcript_id "MSTRG.119033.105"; exon_number "7";
chr3	StringTie	exon	8630805	8630929	1000	-	.	gene_id "MSTRG.119033"; transcript_id "MSTRG.119033.105"; exon_number "8";
chr3	StringTie	exon	8632049	8632109	1000	-	.	gene_id "MSTRG.119033"; transcript_id "MSTRG.119033.105"; exon_number "9";
chr3	StringTie	exon	8633666	8633995	1000	-	.	gene_id "MSTRG.119033"; transcript_id "MSTRG.119033.105"; exon_number "10";
chr3	StringTie	exon	8635300	8635381	1000	-	.	gene_id "MSTRG.119033"; transcript_id "MSTRG.119033.105"; exon_number "11";
chr3	StringTie	exon	8635759	8635821	1000	-	.	gene_id "MSTRG.119033"; transcript_id "MSTRG.119033.105"; exon_number "12";
chr3	StringTie	transcript	8619394	8644798	1000	-	.	gene_id "MSTRG.119033"; transcript_id "MSTRG.119033.106";
chr3	StringTie	exon	8619394	8620014	1000	-	.	gene_id "MSTRG.119033"; transcript_id "MSTRG.119033.106"; exon_number "1";
chr3	StringTie	exon	8623449	8623656	1000	-	.	gene_id "MSTRG.119033"; transcript_id "MSTRG.119033.106"; exon_number "2";
chr3	StringTie	exon	8625542	8625647	1000	-	.	gene_id "MSTRG.119033"; transcript_id "MSTRG.119033.106"; exon_number "3";
chr3	StringTie	exon	8626229	8626321	1000	-	.	gene_id "MSTRG.119033"; transcript_id "MSTRG.119033.106"; exon_number "4";
chr3	StringTie	exon	8627698	8627783	1000	-	.	gene_id "MSTRG.119033"; transcript_id "MSTRG.119033.106"; exon_number "5";
chr3	StringTie	exon	8629664	8629726	1000	-	.	gene_id "MSTRG.119033"; transcript_id "MSTRG.119033.106"; exon_number "6";
chr3	StringTie	exon	8630805	8630929	1000	-	.	gene_id "MSTRG.119033"; transcript_id "MSTRG.119033.106"; exon_number "7";
chr3	StringTie	exon	8632049	8632109	1000	-	.	gene_id "MSTRG.119033"; transcript_id "MSTRG.119033.106"; exon_number "8";
chr3	StringTie	exon	8633666	8633795	1000	-	.	gene_id "MSTRG.119033"; transcript_id "MSTRG.119033.106"; exon_number "9";
chr3	StringTie	exon	8635300	8635381	1000	-	.	gene_id "MSTRG.119033"; transcript_id "MSTRG.119033.106"; exon_number "10";
chr3	StringTie	exon	8635759	8635857	1000	-	.	gene_id "MSTRG.119033"; transcript_id "MSTRG.119033.106"; exon_number "11";
chr3	StringTie	exon	8644731	8644798	1000	-	.	gene_id "MSTRG.119033"; transcript_id "MSTRG.119033.106"; exon_number "12";
chr3	StringTie	transcript	8619398	8636214	1000	-	.	gene_id "MSTRG.119033"; transcript_id "MSTRG.119033.107";
chr3	StringTie	exon	8619398	8620014	1000	-	.	gene_id "MSTRG.119033"; transcript_id "MSTRG.119033.107"; exon_number "1";
chr3	StringTie	exon	8623449	8623656	1000	-	.	gene_id "MSTRG.119033"; transcript_id "MSTRG.119033.107"; exon_number "2";
chr3	StringTie	exon	8625542	8625647	1000	-	.	gene_id "MSTRG.119033"; transcript_id "MSTRG.119033.107"; exon_number "3";
chr3	StringTie	exon	8626229	8626321	1000	-	.	gene_id "MSTRG.119033"; transcript_id "MSTRG.119033.107"; exon_number "4";
chr3	StringTie	exon	8627698	8627783	1000	-	.	gene_id "MSTRG.119033"; transcript_id "MSTRG.119033.107"; exon_number "5";
chr3	StringTie	exon	8629664	8629726	1000	-	.	gene_id "MSTRG.119033"; transcript_id "MSTRG.119033.107"; exon_number "6";
chr3	StringTie	exon	8630805	8630929	1000	-	.	gene_id "MSTRG.119033"; transcript_id "MSTRG.119033.107"; exon_number "7";
chr3	StringTie	exon	8632049	8632109	1000	-	.	gene_id "MSTRG.119033"; transcript_id "MSTRG.119033.107"; exon_number "8";
chr3	StringTie	exon	8633666	8633941	1000	-	.	gene_id "MSTRG.119033"; transcript_id "MSTRG.119033.107"; exon_number "9";
chr3	StringTie	exon	8635300	8635378	1000	-	.	gene_id "MSTRG.119033"; transcript_id "MSTRG.119033.107"; exon_number "10";
chr3	StringTie	exon	8635759	8636214	1000	-	.	gene_id "MSTRG.119033"; transcript_id "MSTRG.119033.107"; exon_number "11";
chr3	StringTie	transcript	8619399	8652118	1000	-	.	gene_id "MSTRG.119033"; transcript_id "MSTRG.119033.108";
chr3	StringTie	exon	8619399	8620014	1000	-	.	gene_id "MSTRG.119033"; transcript_id "MSTRG.119033.108"; exon_number "1";
chr3	StringTie	exon	8623449	8623656	1000	-	.	gene_id "MSTRG.119033"; transcript_id "MSTRG.119033.108"; exon_number "2";
chr3	StringTie	exon	8625542	8625647	1000	-	.	gene_id "MSTRG.119033"; transcript_id "MSTRG.119033.108"; exon_number "3";
chr3	StringTie	exon	8626229	8626321	1000	-	.	gene_id "MSTRG.119033"; transcript_id "MSTRG.119033.108"; exon_number "4";
chr3	StringTie	exon	8627698	8627783	1000	-	.	gene_id "MSTRG.119033"; transcript_id "MSTRG.119033.108"; exon_number "5";
chr3	StringTie	exon	8629642	8629726	1000	-	.	gene_id "MSTRG.119033"; transcript_id "MSTRG.119033.108"; exon_number "6";
chr3	StringTie	exon	8630805	8630929	1000	-	.	gene_id "MSTRG.119033"; transcript_id "MSTRG.119033.108"; exon_number "7";
chr3	StringTie	exon	8632049	8632109	1000	-	.	gene_id "MSTRG.119033"; transcript_id "MSTRG.119033.108"; exon_number "8";
chr3	StringTie	exon	8633666	8633941	1000	-	.	gene_id "MSTRG.119033"; transcript_id "MSTRG.119033.108"; exon_number "9";
chr3	StringTie	exon	8635300	8635381	1000	-	.	gene_id "MSTRG.119033"; transcript_id "MSTRG.119033.108"; exon_number "10";
chr3	StringTie	exon	8635759	8635857	1000	-	.	gene_id "MSTRG.119033"; transcript_id "MSTRG.119033.108"; exon_number "11";
chr3	StringTie	exon	8639948	8640069	1000	-	.	gene_id "MSTRG.119033"; transcript_id "MSTRG.119033.108"; exon_number "12";
chr3	StringTie	exon	8651990	8652118	1000	-	.	gene_id "MSTRG.119033"; transcript_id "MSTRG.119033.108"; exon_number "13";
chr3	StringTie	transcript	8619399	8677426	1000	-	.	gene_id "MSTRG.119033"; transcript_id "MSTRG.119033.109";
chr3	StringTie	exon	8619399	8620014	1000	-	.	gene_id "MSTRG.119033"; transcript_id "MSTRG.119033.109"; exon_number "1";
chr3	StringTie	exon	8623549	8623656	1000	-	.	gene_id "MSTRG.119033"; transcript_id "MSTRG.119033.109"; exon_number "2";
chr3	StringTie	exon	8625542	8625647	1000	-	.	gene_id "MSTRG.119033"; transcript_id "MSTRG.119033.109"; exon_number "3";
chr3	StringTie	exon	8626229	8626321	1000	-	.	gene_id "MSTRG.119033"; transcript_id "MSTRG.119033.109"; exon_number "4";
chr3	StringTie	exon	8627698	8627783	1000	-	.	gene_id "MSTRG.119033"; transcript_id "MSTRG.119033.109"; exon_number "5";
chr3	StringTie	exon	8629664	8629726	1000	-	.	gene_id "MSTRG.119033"; transcript_id "MSTRG.119033.109"; exon_number "6";
chr3	StringTie	exon	8630805	8630929	1000	-	.	gene_id "MSTRG.119033"; transcript_id "MSTRG.119033.109"; exon_number "7";
chr3	StringTie	exon	8632049	8632109	1000	-	.	gene_id "MSTRG.119033"; transcript_id "MSTRG.119033.109"; exon_number "8";
chr3	StringTie	exon	8633666	8633795	1000	-	.	gene_id "MSTRG.119033"; transcript_id "MSTRG.119033.109"; exon_number "9";
chr3	StringTie	exon	8635300	8635381	1000	-	.	gene_id "MSTRG.119033"; transcript_id "MSTRG.119033.109"; exon_number "10";
chr3	StringTie	exon	8635759	8635857	1000	-	.	gene_id "MSTRG.119033"; transcript_id "MSTRG.119033.109"; exon_number "11";
chr3	StringTie	exon	8639948	8640069	1000	-	.	gene_id "MSTRG.119033"; transcript_id "MSTRG.119033.109"; exon_number "12";
chr3	StringTie	exon	8658925	8659013	1000	-	.	gene_id "MSTRG.119033"; transcript_id "MSTRG.119033.109"; exon_number "13";
chr3	StringTie	exon	8663744	8663911	1000	-	.	gene_id "MSTRG.119033"; transcript_id "MSTRG.119033.109"; exon_number "14";
chr3	StringTie	exon	8677206	8677426	1000	-	.	gene_id "MSTRG.119033"; transcript_id "MSTRG.119033.109"; exon_number "15";
chr3	StringTie	transcript	8575543	8611898	1000	-	.	gene_id "MSTRG.119033"; transcript_id "MSTRG.119033.11";
chr3	StringTie	exon	8575543	8575569	1000	-	.	gene_id "MSTRG.119033"; transcript_id "MSTRG.119033.11"; exon_number "1";
chr3	StringTie	exon	8576028	8576052	1000	-	.	gene_id "MSTRG.119033"; transcript_id "MSTRG.119033.11"; exon_number "2";
chr3	StringTie	exon	8603244	8603379	1000	-	.	gene_id "MSTRG.119033"; transcript_id "MSTRG.119033.11"; exon_number "3";
chr3	StringTie	exon	8611228	8611359	1000	-	.	gene_id "MSTRG.119033"; transcript_id "MSTRG.119033.11"; exon_number "4";
chr3	StringTie	exon	8611858	8611898	1000	-	.	gene_id "MSTRG.119033"; transcript_id "MSTRG.119033.11"; exon_number "5";
chr3	StringTie	transcript	8619400	8652079	1000	-	.	gene_id "MSTRG.119033"; transcript_id "MSTRG.119033.110";
chr3	StringTie	exon	8619400	8620014	1000	-	.	gene_id "MSTRG.119033"; transcript_id "MSTRG.119033.110"; exon_number "1";
chr3	StringTie	exon	8623549	8623656	1000	-	.	gene_id "MSTRG.119033"; transcript_id "MSTRG.119033.110"; exon_number "2";
chr3	StringTie	exon	8625542	8625647	1000	-	.	gene_id "MSTRG.119033"; transcript_id "MSTRG.119033.110"; exon_number "3";
chr3	StringTie	exon	8626229	8626321	1000	-	.	gene_id "MSTRG.119033"; transcript_id "MSTRG.119033.110"; exon_number "4";
chr3	StringTie	exon	8627698	8627783	1000	-	.	gene_id "MSTRG.119033"; transcript_id "MSTRG.119033.110"; exon_number "5";
chr3	StringTie	exon	8629268	8629726	1000	-	.	gene_id "MSTRG.119033"; transcript_id "MSTRG.119033.110"; exon_number "6";
chr3	StringTie	exon	8630805	8630929	1000	-	.	gene_id "MSTRG.119033"; transcript_id "MSTRG.119033.110"; exon_number "7";
chr3	StringTie	exon	8632049	8632109	1000	-	.	gene_id "MSTRG.119033"; transcript_id "MSTRG.119033.110"; exon_number "8";
chr3	StringTie	exon	8633666	8635857	1000	-	.	gene_id "MSTRG.119033"; transcript_id "MSTRG.119033.110"; exon_number "9";
chr3	StringTie	exon	8651990	8652079	1000	-	.	gene_id "MSTRG.119033"; transcript_id "MSTRG.119033.110"; exon_number "10";
chr3	StringTie	transcript	8619400	8632673	1000	-	.	gene_id "MSTRG.119033"; transcript_id "MSTRG.119033.111";
chr3	StringTie	exon	8619400	8620014	1000	-	.	gene_id "MSTRG.119033"; transcript_id "MSTRG.119033.111"; exon_number "1";
chr3	StringTie	exon	8623549	8623656	1000	-	.	gene_id "MSTRG.119033"; transcript_id "MSTRG.119033.111"; exon_number "2";
chr3	StringTie	exon	8625542	8625647	1000	-	.	gene_id "MSTRG.119033"; transcript_id "MSTRG.119033.111"; exon_number "3";
chr3	StringTie	exon	8626229	8626321	1000	-	.	gene_id "MSTRG.119033"; transcript_id "MSTRG.119033.111"; exon_number "4";
chr3	StringTie	exon	8627698	8627783	1000	-	.	gene_id "MSTRG.119033"; transcript_id "MSTRG.119033.111"; exon_number "5";
chr3	StringTie	exon	8629664	8629726	1000	-	.	gene_id "MSTRG.119033"; transcript_id "MSTRG.119033.111"; exon_number "6";
chr3	StringTie	exon	8630805	8630929	1000	-	.	gene_id "MSTRG.119033"; transcript_id "MSTRG.119033.111"; exon_number "7";
chr3	StringTie	exon	8632049	8632109	1000	-	.	gene_id "MSTRG.119033"; transcript_id "MSTRG.119033.111"; exon_number "8";
chr3	StringTie	exon	8632550	8632673	1000	-	.	gene_id "MSTRG.119033"; transcript_id "MSTRG.119033.111"; exon_number "9";
chr3	StringTie	transcript	8619400	8652064	1000	-	.	gene_id "MSTRG.119033"; transcript_id "MSTRG.119033.112";
chr3	StringTie	exon	8619400	8620014	1000	-	.	gene_id "MSTRG.119033"; transcript_id "MSTRG.119033.112"; exon_number "1";
chr3	StringTie	exon	8623549	8623656	1000	-	.	gene_id "MSTRG.119033"; transcript_id "MSTRG.119033.112"; exon_number "2";
chr3	StringTie	exon	8625542	8625647	1000	-	.	gene_id "MSTRG.119033"; transcript_id "MSTRG.119033.112"; exon_number "3";
chr3	StringTie	exon	8626229	8626321	1000	-	.	gene_id "MSTRG.119033"; transcript_id "MSTRG.119033.112"; exon_number "4";
chr3	StringTie	exon	8627698	8627783	1000	-	.	gene_id "MSTRG.119033"; transcript_id "MSTRG.119033.112"; exon_number "5";
chr3	StringTie	exon	8629664	8629726	1000	-	.	gene_id "MSTRG.119033"; transcript_id "MSTRG.119033.112"; exon_number "6";
chr3	StringTie	exon	8630805	8630929	1000	-	.	gene_id "MSTRG.119033"; transcript_id "MSTRG.119033.112"; exon_number "7";
chr3	StringTie	exon	8632049	8632109	1000	-	.	gene_id "MSTRG.119033"; transcript_id "MSTRG.119033.112"; exon_number "8";
chr3	StringTie	exon	8633666	8633795	1000	-	.	gene_id "MSTRG.119033"; transcript_id "MSTRG.119033.112"; exon_number "9";
chr3	StringTie	exon	8635759	8635857	1000	-	.	gene_id "MSTRG.119033"; transcript_id "MSTRG.119033.112"; exon_number "10";
chr3	StringTie	exon	8651990	8652064	1000	-	.	gene_id "MSTRG.119033"; transcript_id "MSTRG.119033.112"; exon_number "11";
chr3	StringTie	transcript	8619400	8652066	1000	-	.	gene_id "MSTRG.119033"; transcript_id "MSTRG.119033.113";
chr3	StringTie	exon	8619400	8620014	1000	-	.	gene_id "MSTRG.119033"; transcript_id "MSTRG.119033.113"; exon_number "1";
chr3	StringTie	exon	8623549	8623656	1000	-	.	gene_id "MSTRG.119033"; transcript_id "MSTRG.119033.113"; exon_number "2";
chr3	StringTie	exon	8625542	8625647	1000	-	.	gene_id "MSTRG.119033"; transcript_id "MSTRG.119033.113"; exon_number "3";
chr3	StringTie	exon	8626229	8626321	1000	-	.	gene_id "MSTRG.119033"; transcript_id "MSTRG.119033.113"; exon_number "4";
chr3	StringTie	exon	8627698	8627783	1000	-	.	gene_id "MSTRG.119033"; transcript_id "MSTRG.119033.113"; exon_number "5";
chr3	StringTie	exon	8629664	8629726	1000	-	.	gene_id "MSTRG.119033"; transcript_id "MSTRG.119033.113"; exon_number "6";
chr3	StringTie	exon	8630805	8630929	1000	-	.	gene_id "MSTRG.119033"; transcript_id "MSTRG.119033.113"; exon_number "7";
chr3	StringTie	exon	8632049	8632109	1000	-	.	gene_id "MSTRG.119033"; transcript_id "MSTRG.119033.113"; exon_number "8";
chr3	StringTie	exon	8633666	8633941	1000	-	.	gene_id "MSTRG.119033"; transcript_id "MSTRG.119033.113"; exon_number "9";
chr3	StringTie	exon	8635300	8635404	1000	-	.	gene_id "MSTRG.119033"; transcript_id "MSTRG.119033.113"; exon_number "10";
chr3	StringTie	exon	8635759	8635857	1000	-	.	gene_id "MSTRG.119033"; transcript_id "MSTRG.119033.113"; exon_number "11";
chr3	StringTie	exon	8651990	8652066	1000	-	.	gene_id "MSTRG.119033"; transcript_id "MSTRG.119033.113"; exon_number "12";
chr3	StringTie	transcript	8619400	8659013	1000	-	.	gene_id "MSTRG.119033"; transcript_id "MSTRG.119033.114";
chr3	StringTie	exon	8619400	8620014	1000	-	.	gene_id "MSTRG.119033"; transcript_id "MSTRG.119033.114"; exon_number "1";
chr3	StringTie	exon	8623549	8623656	1000	-	.	gene_id "MSTRG.119033"; transcript_id "MSTRG.119033.114"; exon_number "2";
chr3	StringTie	exon	8625542	8625647	1000	-	.	gene_id "MSTRG.119033"; transcript_id "MSTRG.119033.114"; exon_number "3";
chr3	StringTie	exon	8626229	8626321	1000	-	.	gene_id "MSTRG.119033"; transcript_id "MSTRG.119033.114"; exon_number "4";
chr3	StringTie	exon	8627698	8627783	1000	-	.	gene_id "MSTRG.119033"; transcript_id "MSTRG.119033.114"; exon_number "5";
chr3	StringTie	exon	8629642	8629726	1000	-	.	gene_id "MSTRG.119033"; transcript_id "MSTRG.119033.114"; exon_number "6";
chr3	StringTie	exon	8630805	8630929	1000	-	.	gene_id "MSTRG.119033"; transcript_id "MSTRG.119033.114"; exon_number "7";
chr3	StringTie	exon	8632049	8632109	1000	-	.	gene_id "MSTRG.119033"; transcript_id "MSTRG.119033.114"; exon_number "8";
chr3	StringTie	exon	8633666	8633941	1000	-	.	gene_id "MSTRG.119033"; transcript_id "MSTRG.119033.114"; exon_number "9";
chr3	StringTie	exon	8635300	8635381	1000	-	.	gene_id "MSTRG.119033"; transcript_id "MSTRG.119033.114"; exon_number "10";
chr3	StringTie	exon	8635759	8635857	1000	-	.	gene_id "MSTRG.119033"; transcript_id "MSTRG.119033.114"; exon_number "11";
chr3	StringTie	exon	8658925	8659013	1000	-	.	gene_id "MSTRG.119033"; transcript_id "MSTRG.119033.114"; exon_number "12";
chr3	StringTie	transcript	8619400	8648280	1000	-	.	gene_id "MSTRG.119033"; transcript_id "MSTRG.119033.115";
chr3	StringTie	exon	8619400	8620014	1000	-	.	gene_id "MSTRG.119033"; transcript_id "MSTRG.119033.115"; exon_number "1";
chr3	StringTie	exon	8623549	8623656	1000	-	.	gene_id "MSTRG.119033"; transcript_id "MSTRG.119033.115"; exon_number "2";
chr3	StringTie	exon	8625542	8625647	1000	-	.	gene_id "MSTRG.119033"; transcript_id "MSTRG.119033.115"; exon_number "3";
chr3	StringTie	exon	8626229	8626321	1000	-	.	gene_id "MSTRG.119033"; transcript_id "MSTRG.119033.115"; exon_number "4";
chr3	StringTie	exon	8627698	8627783	1000	-	.	gene_id "MSTRG.119033"; transcript_id "MSTRG.119033.115"; exon_number "5";
chr3	StringTie	exon	8629664	8629726	1000	-	.	gene_id "MSTRG.119033"; transcript_id "MSTRG.119033.115"; exon_number "6";
chr3	StringTie	exon	8630805	8630929	1000	-	.	gene_id "MSTRG.119033"; transcript_id "MSTRG.119033.115"; exon_number "7";
chr3	StringTie	exon	8632049	8632109	1000	-	.	gene_id "MSTRG.119033"; transcript_id "MSTRG.119033.115"; exon_number "8";
chr3	StringTie	exon	8633666	8634601	1000	-	.	gene_id "MSTRG.119033"; transcript_id "MSTRG.119033.115"; exon_number "9";
chr3	StringTie	exon	8635300	8635381	1000	-	.	gene_id "MSTRG.119033"; transcript_id "MSTRG.119033.115"; exon_number "10";
chr3	StringTie	exon	8635759	8635857	1000	-	.	gene_id "MSTRG.119033"; transcript_id "MSTRG.119033.115"; exon_number "11";
chr3	StringTie	exon	8648223	8648280	1000	-	.	gene_id "MSTRG.119033"; transcript_id "MSTRG.119033.115"; exon_number "12";
chr3	StringTie	transcript	8619400	8652084	1000	-	.	gene_id "MSTRG.119033"; transcript_id "MSTRG.119033.116";
chr3	StringTie	exon	8619400	8620014	1000	-	.	gene_id "MSTRG.119033"; transcript_id "MSTRG.119033.116"; exon_number "1";
chr3	StringTie	exon	8623449	8623656	1000	-	.	gene_id "MSTRG.119033"; transcript_id "MSTRG.119033.116"; exon_number "2";
chr3	StringTie	exon	8625542	8625647	1000	-	.	gene_id "MSTRG.119033"; transcript_id "MSTRG.119033.116"; exon_number "3";
chr3	StringTie	exon	8626229	8626321	1000	-	.	gene_id "MSTRG.119033"; transcript_id "MSTRG.119033.116"; exon_number "4";
chr3	StringTie	exon	8627698	8627783	1000	-	.	gene_id "MSTRG.119033"; transcript_id "MSTRG.119033.116"; exon_number "5";
chr3	StringTie	exon	8629664	8629726	1000	-	.	gene_id "MSTRG.119033"; transcript_id "MSTRG.119033.116"; exon_number "6";
chr3	StringTie	exon	8630805	8630929	1000	-	.	gene_id "MSTRG.119033"; transcript_id "MSTRG.119033.116"; exon_number "7";
chr3	StringTie	exon	8632049	8632109	1000	-	.	gene_id "MSTRG.119033"; transcript_id "MSTRG.119033.116"; exon_number "8";
chr3	StringTie	exon	8633666	8633795	1000	-	.	gene_id "MSTRG.119033"; transcript_id "MSTRG.119033.116"; exon_number "9";
chr3	StringTie	exon	8635300	8635381	1000	-	.	gene_id "MSTRG.119033"; transcript_id "MSTRG.119033.116"; exon_number "10";
chr3	StringTie	exon	8635759	8635857	1000	-	.	gene_id "MSTRG.119033"; transcript_id "MSTRG.119033.116"; exon_number "11";
chr3	StringTie	exon	8652025	8652084	1000	-	.	gene_id "MSTRG.119033"; transcript_id "MSTRG.119033.116"; exon_number "12";
chr3	StringTie	transcript	8619400	8652084	1000	-	.	gene_id "MSTRG.119033"; transcript_id "MSTRG.119033.117";
chr3	StringTie	exon	8619400	8620014	1000	-	.	gene_id "MSTRG.119033"; transcript_id "MSTRG.119033.117"; exon_number "1";
chr3	StringTie	exon	8623549	8623656	1000	-	.	gene_id "MSTRG.119033"; transcript_id "MSTRG.119033.117"; exon_number "2";
chr3	StringTie	exon	8625542	8625801	1000	-	.	gene_id "MSTRG.119033"; transcript_id "MSTRG.119033.117"; exon_number "3";
chr3	StringTie	exon	8626229	8626321	1000	-	.	gene_id "MSTRG.119033"; transcript_id "MSTRG.119033.117"; exon_number "4";
chr3	StringTie	exon	8627698	8627783	1000	-	.	gene_id "MSTRG.119033"; transcript_id "MSTRG.119033.117"; exon_number "5";
chr3	StringTie	exon	8629664	8629726	1000	-	.	gene_id "MSTRG.119033"; transcript_id "MSTRG.119033.117"; exon_number "6";
chr3	StringTie	exon	8630805	8630929	1000	-	.	gene_id "MSTRG.119033"; transcript_id "MSTRG.119033.117"; exon_number "7";
chr3	StringTie	exon	8632049	8632109	1000	-	.	gene_id "MSTRG.119033"; transcript_id "MSTRG.119033.117"; exon_number "8";
chr3	StringTie	exon	8633666	8633995	1000	-	.	gene_id "MSTRG.119033"; transcript_id "MSTRG.119033.117"; exon_number "9";
chr3	StringTie	exon	8635300	8635381	1000	-	.	gene_id "MSTRG.119033"; transcript_id "MSTRG.119033.117"; exon_number "10";
chr3	StringTie	exon	8635759	8635857	1000	-	.	gene_id "MSTRG.119033"; transcript_id "MSTRG.119033.117"; exon_number "11";
chr3	StringTie	exon	8652025	8652084	1000	-	.	gene_id "MSTRG.119033"; transcript_id "MSTRG.119033.117"; exon_number "12";
chr3	StringTie	transcript	8619400	8652100	1000	-	.	gene_id "MSTRG.119033"; transcript_id "MSTRG.119033.118";
chr3	StringTie	exon	8619400	8620014	1000	-	.	gene_id "MSTRG.119033"; transcript_id "MSTRG.119033.118"; exon_number "1";
chr3	StringTie	exon	8623549	8623656	1000	-	.	gene_id "MSTRG.119033"; transcript_id "MSTRG.119033.118"; exon_number "2";
chr3	StringTie	exon	8625542	8625647	1000	-	.	gene_id "MSTRG.119033"; transcript_id "MSTRG.119033.118"; exon_number "3";
chr3	StringTie	exon	8626229	8626321	1000	-	.	gene_id "MSTRG.119033"; transcript_id "MSTRG.119033.118"; exon_number "4";
chr3	StringTie	exon	8627698	8627783	1000	-	.	gene_id "MSTRG.119033"; transcript_id "MSTRG.119033.118"; exon_number "5";
chr3	StringTie	exon	8629664	8629726	1000	-	.	gene_id "MSTRG.119033"; transcript_id "MSTRG.119033.118"; exon_number "6";
chr3	StringTie	exon	8630805	8630929	1000	-	.	gene_id "MSTRG.119033"; transcript_id "MSTRG.119033.118"; exon_number "7";
chr3	StringTie	exon	8632049	8632109	1000	-	.	gene_id "MSTRG.119033"; transcript_id "MSTRG.119033.118"; exon_number "8";
chr3	StringTie	exon	8633666	8633995	1000	-	.	gene_id "MSTRG.119033"; transcript_id "MSTRG.119033.118"; exon_number "9";
chr3	StringTie	exon	8635300	8635381	1000	-	.	gene_id "MSTRG.119033"; transcript_id "MSTRG.119033.118"; exon_number "10";
chr3	StringTie	exon	8635759	8635857	1000	-	.	gene_id "MSTRG.119033"; transcript_id "MSTRG.119033.118"; exon_number "11";
chr3	StringTie	exon	8639948	8640069	1000	-	.	gene_id "MSTRG.119033"; transcript_id "MSTRG.119033.118"; exon_number "12";
chr3	StringTie	exon	8651990	8652100	1000	-	.	gene_id "MSTRG.119033"; transcript_id "MSTRG.119033.118"; exon_number "13";
chr3	StringTie	transcript	8619400	8644794	1000	-	.	gene_id "MSTRG.119033"; transcript_id "MSTRG.119033.119";
chr3	StringTie	exon	8619400	8620014	1000	-	.	gene_id "MSTRG.119033"; transcript_id "MSTRG.119033.119"; exon_number "1";
chr3	StringTie	exon	8623549	8623656	1000	-	.	gene_id "MSTRG.119033"; transcript_id "MSTRG.119033.119"; exon_number "2";
chr3	StringTie	exon	8625542	8625647	1000	-	.	gene_id "MSTRG.119033"; transcript_id "MSTRG.119033.119"; exon_number "3";
chr3	StringTie	exon	8626229	8626321	1000	-	.	gene_id "MSTRG.119033"; transcript_id "MSTRG.119033.119"; exon_number "4";
chr3	StringTie	exon	8627698	8627783	1000	-	.	gene_id "MSTRG.119033"; transcript_id "MSTRG.119033.119"; exon_number "5";
chr3	StringTie	exon	8629642	8629726	1000	-	.	gene_id "MSTRG.119033"; transcript_id "MSTRG.119033.119"; exon_number "6";
chr3	StringTie	exon	8630805	8630929	1000	-	.	gene_id "MSTRG.119033"; transcript_id "MSTRG.119033.119"; exon_number "7";
chr3	StringTie	exon	8632049	8632109	1000	-	.	gene_id "MSTRG.119033"; transcript_id "MSTRG.119033.119"; exon_number "8";
chr3	StringTie	exon	8633666	8633995	1000	-	.	gene_id "MSTRG.119033"; transcript_id "MSTRG.119033.119"; exon_number "9";
chr3	StringTie	exon	8635300	8635381	1000	-	.	gene_id "MSTRG.119033"; transcript_id "MSTRG.119033.119"; exon_number "10";
chr3	StringTie	exon	8635759	8635857	1000	-	.	gene_id "MSTRG.119033"; transcript_id "MSTRG.119033.119"; exon_number "11";
chr3	StringTie	exon	8639948	8640069	1000	-	.	gene_id "MSTRG.119033"; transcript_id "MSTRG.119033.119"; exon_number "12";
chr3	StringTie	exon	8644731	8644794	1000	-	.	gene_id "MSTRG.119033"; transcript_id "MSTRG.119033.119"; exon_number "13";
chr3	StringTie	transcript	8580493	8612044	1000	-	.	gene_id "MSTRG.119033"; transcript_id "MSTRG.119033.12";
chr3	StringTie	exon	8580493	8580909	1000	-	.	gene_id "MSTRG.119033"; transcript_id "MSTRG.119033.12"; exon_number "1";
chr3	StringTie	exon	8603244	8603379	1000	-	.	gene_id "MSTRG.119033"; transcript_id "MSTRG.119033.12"; exon_number "2";
chr3	StringTie	exon	8611228	8611359	1000	-	.	gene_id "MSTRG.119033"; transcript_id "MSTRG.119033.12"; exon_number "3";
chr3	StringTie	exon	8611858	8612044	1000	-	.	gene_id "MSTRG.119033"; transcript_id "MSTRG.119033.12"; exon_number "4";
chr3	StringTie	transcript	8619400	8662914	1000	-	.	gene_id "MSTRG.119033"; transcript_id "MSTRG.119033.120";
chr3	StringTie	exon	8619400	8620014	1000	-	.	gene_id "MSTRG.119033"; transcript_id "MSTRG.119033.120"; exon_number "1";
chr3	StringTie	exon	8623549	8623656	1000	-	.	gene_id "MSTRG.119033"; transcript_id "MSTRG.119033.120"; exon_number "2";
chr3	StringTie	exon	8625542	8625647	1000	-	.	gene_id "MSTRG.119033"; transcript_id "MSTRG.119033.120"; exon_number "3";
chr3	StringTie	exon	8626229	8626321	1000	-	.	gene_id "MSTRG.119033"; transcript_id "MSTRG.119033.120"; exon_number "4";
chr3	StringTie	exon	8627698	8627783	1000	-	.	gene_id "MSTRG.119033"; transcript_id "MSTRG.119033.120"; exon_number "5";
chr3	StringTie	exon	8629664	8629726	1000	-	.	gene_id "MSTRG.119033"; transcript_id "MSTRG.119033.120"; exon_number "6";
chr3	StringTie	exon	8630805	8630929	1000	-	.	gene_id "MSTRG.119033"; transcript_id "MSTRG.119033.120"; exon_number "7";
chr3	StringTie	exon	8632049	8632109	1000	-	.	gene_id "MSTRG.119033"; transcript_id "MSTRG.119033.120"; exon_number "8";
chr3	StringTie	exon	8633666	8633795	1000	-	.	gene_id "MSTRG.119033"; transcript_id "MSTRG.119033.120"; exon_number "9";
chr3	StringTie	exon	8635300	8635381	1000	-	.	gene_id "MSTRG.119033"; transcript_id "MSTRG.119033.120"; exon_number "10";
chr3	StringTie	exon	8635759	8635857	1000	-	.	gene_id "MSTRG.119033"; transcript_id "MSTRG.119033.120"; exon_number "11";
chr3	StringTie	exon	8639948	8640069	1000	-	.	gene_id "MSTRG.119033"; transcript_id "MSTRG.119033.120"; exon_number "12";
chr3	StringTie	exon	8662773	8662914	1000	-	.	gene_id "MSTRG.119033"; transcript_id "MSTRG.119033.120"; exon_number "13";
chr3	StringTie	transcript	8619400	8677412	1000	-	.	gene_id "MSTRG.119033"; transcript_id "MSTRG.119033.121";
chr3	StringTie	exon	8619400	8620014	1000	-	.	gene_id "MSTRG.119033"; transcript_id "MSTRG.119033.121"; exon_number "1";
chr3	StringTie	exon	8623549	8623656	1000	-	.	gene_id "MSTRG.119033"; transcript_id "MSTRG.119033.121"; exon_number "2";
chr3	StringTie	exon	8625545	8625647	1000	-	.	gene_id "MSTRG.119033"; transcript_id "MSTRG.119033.121"; exon_number "3";
chr3	StringTie	exon	8626229	8626321	1000	-	.	gene_id "MSTRG.119033"; transcript_id "MSTRG.119033.121"; exon_number "4";
chr3	StringTie	exon	8627698	8627783	1000	-	.	gene_id "MSTRG.119033"; transcript_id "MSTRG.119033.121"; exon_number "5";
chr3	StringTie	exon	8629664	8629726	1000	-	.	gene_id "MSTRG.119033"; transcript_id "MSTRG.119033.121"; exon_number "6";
chr3	StringTie	exon	8630805	8630929	1000	-	.	gene_id "MSTRG.119033"; transcript_id "MSTRG.119033.121"; exon_number "7";
chr3	StringTie	exon	8632049	8632109	1000	-	.	gene_id "MSTRG.119033"; transcript_id "MSTRG.119033.121"; exon_number "8";
chr3	StringTie	exon	8633666	8633795	1000	-	.	gene_id "MSTRG.119033"; transcript_id "MSTRG.119033.121"; exon_number "9";
chr3	StringTie	exon	8635300	8635381	1000	-	.	gene_id "MSTRG.119033"; transcript_id "MSTRG.119033.121"; exon_number "10";
chr3	StringTie	exon	8635759	8635857	1000	-	.	gene_id "MSTRG.119033"; transcript_id "MSTRG.119033.121"; exon_number "11";
chr3	StringTie	exon	8639948	8640069	1000	-	.	gene_id "MSTRG.119033"; transcript_id "MSTRG.119033.121"; exon_number "12";
chr3	StringTie	exon	8658925	8659013	1000	-	.	gene_id "MSTRG.119033"; transcript_id "MSTRG.119033.121"; exon_number "13";
chr3	StringTie	exon	8663744	8663911	1000	-	.	gene_id "MSTRG.119033"; transcript_id "MSTRG.119033.121"; exon_number "14";
chr3	StringTie	exon	8677206	8677412	1000	-	.	gene_id "MSTRG.119033"; transcript_id "MSTRG.119033.121"; exon_number "15";
chr3	StringTie	transcript	8619402	8652072	1000	-	.	gene_id "MSTRG.119033"; transcript_id "MSTRG.119033.124";
chr3	StringTie	exon	8619402	8620014	1000	-	.	gene_id "MSTRG.119033"; transcript_id "MSTRG.119033.124"; exon_number "1";
chr3	StringTie	exon	8623549	8623656	1000	-	.	gene_id "MSTRG.119033"; transcript_id "MSTRG.119033.124"; exon_number "2";
chr3	StringTie	exon	8625542	8625647	1000	-	.	gene_id "MSTRG.119033"; transcript_id "MSTRG.119033.124"; exon_number "3";
chr3	StringTie	exon	8626229	8626321	1000	-	.	gene_id "MSTRG.119033"; transcript_id "MSTRG.119033.124"; exon_number "4";
chr3	StringTie	exon	8627698	8627783	1000	-	.	gene_id "MSTRG.119033"; transcript_id "MSTRG.119033.124"; exon_number "5";
chr3	StringTie	exon	8629664	8629726	1000	-	.	gene_id "MSTRG.119033"; transcript_id "MSTRG.119033.124"; exon_number "6";
chr3	StringTie	exon	8630805	8630929	1000	-	.	gene_id "MSTRG.119033"; transcript_id "MSTRG.119033.124"; exon_number "7";
chr3	StringTie	exon	8632049	8632109	1000	-	.	gene_id "MSTRG.119033"; transcript_id "MSTRG.119033.124"; exon_number "8";
chr3	StringTie	exon	8633666	8634645	1000	-	.	gene_id "MSTRG.119033"; transcript_id "MSTRG.119033.124"; exon_number "9";
chr3	StringTie	exon	8635300	8635381	1000	-	.	gene_id "MSTRG.119033"; transcript_id "MSTRG.119033.124"; exon_number "10";
chr3	StringTie	exon	8635759	8635857	1000	-	.	gene_id "MSTRG.119033"; transcript_id "MSTRG.119033.124"; exon_number "11";
chr3	StringTie	exon	8651990	8652072	1000	-	.	gene_id "MSTRG.119033"; transcript_id "MSTRG.119033.124"; exon_number "12";
chr3	StringTie	transcript	8619404	8680017	1000	-	.	gene_id "MSTRG.119033"; transcript_id "MSTRG.119033.125";
chr3	StringTie	exon	8619404	8620014	1000	-	.	gene_id "MSTRG.119033"; transcript_id "MSTRG.119033.125"; exon_number "1";
chr3	StringTie	exon	8623549	8623656	1000	-	.	gene_id "MSTRG.119033"; transcript_id "MSTRG.119033.125"; exon_number "2";
chr3	StringTie	exon	8625542	8625647	1000	-	.	gene_id "MSTRG.119033"; transcript_id "MSTRG.119033.125"; exon_number "3";
chr3	StringTie	exon	8626229	8626321	1000	-	.	gene_id "MSTRG.119033"; transcript_id "MSTRG.119033.125"; exon_number "4";
chr3	StringTie	exon	8627698	8627783	1000	-	.	gene_id "MSTRG.119033"; transcript_id "MSTRG.119033.125"; exon_number "5";
chr3	StringTie	exon	8629664	8629726	1000	-	.	gene_id "MSTRG.119033"; transcript_id "MSTRG.119033.125"; exon_number "6";
chr3	StringTie	exon	8630805	8630929	1000	-	.	gene_id "MSTRG.119033"; transcript_id "MSTRG.119033.125"; exon_number "7";
chr3	StringTie	exon	8632049	8632109	1000	-	.	gene_id "MSTRG.119033"; transcript_id "MSTRG.119033.125"; exon_number "8";
chr3	StringTie	exon	8633666	8633941	1000	-	.	gene_id "MSTRG.119033"; transcript_id "MSTRG.119033.125"; exon_number "9";
chr3	StringTie	exon	8635300	8635381	1000	-	.	gene_id "MSTRG.119033"; transcript_id "MSTRG.119033.125"; exon_number "10";
chr3	StringTie	exon	8635759	8635857	1000	-	.	gene_id "MSTRG.119033"; transcript_id "MSTRG.119033.125"; exon_number "11";
chr3	StringTie	exon	8639948	8640069	1000	-	.	gene_id "MSTRG.119033"; transcript_id "MSTRG.119033.125"; exon_number "12";
chr3	StringTie	exon	8658925	8659013	1000	-	.	gene_id "MSTRG.119033"; transcript_id "MSTRG.119033.125"; exon_number "13";
chr3	StringTie	exon	8677206	8677353	1000	-	.	gene_id "MSTRG.119033"; transcript_id "MSTRG.119033.125"; exon_number "14";
chr3	StringTie	exon	8679705	8680017	1000	-	.	gene_id "MSTRG.119033"; transcript_id "MSTRG.119033.125"; exon_number "15";
chr3	StringTie	transcript	8619404	8677405	1000	-	.	gene_id "MSTRG.119033"; transcript_id "MSTRG.119033.126";
chr3	StringTie	exon	8619404	8620014	1000	-	.	gene_id "MSTRG.119033"; transcript_id "MSTRG.119033.126"; exon_number "1";
```
