## Additional File 7 - TCGA transcript assembly for "Widespread 3’ UTR splicing regulates expression of oncogene transcripts in sequence-dependent and independent manners": all_tissues_agg-agg-agg.gtf (part 264 of 2216)

```
chr3	StringTie	exon	8623549	8623656	1000	-	.	gene_id "MSTRG.119033"; transcript_id "MSTRG.119033.126"; exon_number "2";
chr3	StringTie	exon	8625542	8625647	1000	-	.	gene_id "MSTRG.119033"; transcript_id "MSTRG.119033.126"; exon_number "3";
chr3	StringTie	exon	8626229	8626321	1000	-	.	gene_id "MSTRG.119033"; transcript_id "MSTRG.119033.126"; exon_number "4";
chr3	StringTie	exon	8627698	8627783	1000	-	.	gene_id "MSTRG.119033"; transcript_id "MSTRG.119033.126"; exon_number "5";
chr3	StringTie	exon	8629664	8629726	1000	-	.	gene_id "MSTRG.119033"; transcript_id "MSTRG.119033.126"; exon_number "6";
chr3	StringTie	exon	8630805	8630929	1000	-	.	gene_id "MSTRG.119033"; transcript_id "MSTRG.119033.126"; exon_number "7";
chr3	StringTie	exon	8632049	8632109	1000	-	.	gene_id "MSTRG.119033"; transcript_id "MSTRG.119033.126"; exon_number "8";
chr3	StringTie	exon	8633666	8633941	1000	-	.	gene_id "MSTRG.119033"; transcript_id "MSTRG.119033.126"; exon_number "9";
chr3	StringTie	exon	8635300	8635381	1000	-	.	gene_id "MSTRG.119033"; transcript_id "MSTRG.119033.126"; exon_number "10";
chr3	StringTie	exon	8635759	8635857	1000	-	.	gene_id "MSTRG.119033"; transcript_id "MSTRG.119033.126"; exon_number "11";
chr3	StringTie	exon	8639948	8640069	1000	-	.	gene_id "MSTRG.119033"; transcript_id "MSTRG.119033.126"; exon_number "12";
chr3	StringTie	exon	8658925	8659013	1000	-	.	gene_id "MSTRG.119033"; transcript_id "MSTRG.119033.126"; exon_number "13";
chr3	StringTie	exon	8663744	8663911	1000	-	.	gene_id "MSTRG.119033"; transcript_id "MSTRG.119033.126"; exon_number "14";
chr3	StringTie	exon	8677206	8677405	1000	-	.	gene_id "MSTRG.119033"; transcript_id "MSTRG.119033.126"; exon_number "15";
chr3	StringTie	transcript	8619404	8677405	1000	-	.	gene_id "MSTRG.119033"; transcript_id "MSTRG.119033.127";
chr3	StringTie	exon	8619404	8620014	1000	-	.	gene_id "MSTRG.119033"; transcript_id "MSTRG.119033.127"; exon_number "1";
chr3	StringTie	exon	8623549	8623656	1000	-	.	gene_id "MSTRG.119033"; transcript_id "MSTRG.119033.127"; exon_number "2";
chr3	StringTie	exon	8625542	8625647	1000	-	.	gene_id "MSTRG.119033"; transcript_id "MSTRG.119033.127"; exon_number "3";
chr3	StringTie	exon	8626229	8626321	1000	-	.	gene_id "MSTRG.119033"; transcript_id "MSTRG.119033.127"; exon_number "4";
chr3	StringTie	exon	8627698	8627783	1000	-	.	gene_id "MSTRG.119033"; transcript_id "MSTRG.119033.127"; exon_number "5";
chr3	StringTie	exon	8629664	8629726	1000	-	.	gene_id "MSTRG.119033"; transcript_id "MSTRG.119033.127"; exon_number "6";
chr3	StringTie	exon	8630805	8630929	1000	-	.	gene_id "MSTRG.119033"; transcript_id "MSTRG.119033.127"; exon_number "7";
chr3	StringTie	exon	8632049	8632109	1000	-	.	gene_id "MSTRG.119033"; transcript_id "MSTRG.119033.127"; exon_number "8";
chr3	StringTie	exon	8633666	8633941	1000	-	.	gene_id "MSTRG.119033"; transcript_id "MSTRG.119033.127"; exon_number "9";
chr3	StringTie	exon	8635300	8635381	1000	-	.	gene_id "MSTRG.119033"; transcript_id "MSTRG.119033.127"; exon_number "10";
chr3	StringTie	exon	8635759	8635857	1000	-	.	gene_id "MSTRG.119033"; transcript_id "MSTRG.119033.127"; exon_number "11";
chr3	StringTie	exon	8639948	8640069	1000	-	.	gene_id "MSTRG.119033"; transcript_id "MSTRG.119033.127"; exon_number "12";
chr3	StringTie	exon	8658925	8659801	1000	-	.	gene_id "MSTRG.119033"; transcript_id "MSTRG.119033.127"; exon_number "13";
chr3	StringTie	exon	8663744	8663911	1000	-	.	gene_id "MSTRG.119033"; transcript_id "MSTRG.119033.127"; exon_number "14";
chr3	StringTie	exon	8677206	8677405	1000	-	.	gene_id "MSTRG.119033"; transcript_id "MSTRG.119033.127"; exon_number "15";
chr3	StringTie	transcript	8619405	8682067	1000	-	.	gene_id "MSTRG.119033"; transcript_id "MSTRG.119033.128";
chr3	StringTie	exon	8619405	8620014	1000	-	.	gene_id "MSTRG.119033"; transcript_id "MSTRG.119033.128"; exon_number "1";
chr3	StringTie	exon	8623549	8623656	1000	-	.	gene_id "MSTRG.119033"; transcript_id "MSTRG.119033.128"; exon_number "2";
chr3	StringTie	exon	8625542	8625647	1000	-	.	gene_id "MSTRG.119033"; transcript_id "MSTRG.119033.128"; exon_number "3";
chr3	StringTie	exon	8626229	8626321	1000	-	.	gene_id "MSTRG.119033"; transcript_id "MSTRG.119033.128"; exon_number "4";
chr3	StringTie	exon	8627698	8627783	1000	-	.	gene_id "MSTRG.119033"; transcript_id "MSTRG.119033.128"; exon_number "5";
chr3	StringTie	exon	8629664	8629726	1000	-	.	gene_id "MSTRG.119033"; transcript_id "MSTRG.119033.128"; exon_number "6";
chr3	StringTie	exon	8630805	8630929	1000	-	.	gene_id "MSTRG.119033"; transcript_id "MSTRG.119033.128"; exon_number "7";
chr3	StringTie	exon	8632049	8632109	1000	-	.	gene_id "MSTRG.119033"; transcript_id "MSTRG.119033.128"; exon_number "8";
chr3	StringTie	exon	8633666	8633795	1000	-	.	gene_id "MSTRG.119033"; transcript_id "MSTRG.119033.128"; exon_number "9";
chr3	StringTie	exon	8635300	8635381	1000	-	.	gene_id "MSTRG.119033"; transcript_id "MSTRG.119033.128"; exon_number "10";
chr3	StringTie	exon	8635759	8635857	1000	-	.	gene_id "MSTRG.119033"; transcript_id "MSTRG.119033.128"; exon_number "11";
chr3	StringTie	exon	8658925	8659013	1000	-	.	gene_id "MSTRG.119033"; transcript_id "MSTRG.119033.128"; exon_number "12";
chr3	StringTie	exon	8659490	8659801	1000	-	.	gene_id "MSTRG.119033"; transcript_id "MSTRG.119033.128"; exon_number "13";
chr3	StringTie	exon	8663744	8663802	1000	-	.	gene_id "MSTRG.119033"; transcript_id "MSTRG.119033.128"; exon_number "14";
chr3	StringTie	exon	8681891	8682067	1000	-	.	gene_id "MSTRG.119033"; transcript_id "MSTRG.119033.128"; exon_number "15";
chr3	StringTie	transcript	8619406	8652072	1000	-	.	gene_id "MSTRG.119033"; transcript_id "MSTRG.119033.129";
chr3	StringTie	exon	8619406	8620014	1000	-	.	gene_id "MSTRG.119033"; transcript_id "MSTRG.119033.129"; exon_number "1";
chr3	StringTie	exon	8623549	8623656	1000	-	.	gene_id "MSTRG.119033"; transcript_id "MSTRG.119033.129"; exon_number "2";
chr3	StringTie	exon	8625542	8625647	1000	-	.	gene_id "MSTRG.119033"; transcript_id "MSTRG.119033.129"; exon_number "3";
chr3	StringTie	exon	8626229	8626321	1000	-	.	gene_id "MSTRG.119033"; transcript_id "MSTRG.119033.129"; exon_number "4";
chr3	StringTie	exon	8627698	8627783	1000	-	.	gene_id "MSTRG.119033"; transcript_id "MSTRG.119033.129"; exon_number "5";
chr3	StringTie	exon	8629664	8629726	1000	-	.	gene_id "MSTRG.119033"; transcript_id "MSTRG.119033.129"; exon_number "6";
chr3	StringTie	exon	8630805	8630929	1000	-	.	gene_id "MSTRG.119033"; transcript_id "MSTRG.119033.129"; exon_number "7";
chr3	StringTie	exon	8632049	8632109	1000	-	.	gene_id "MSTRG.119033"; transcript_id "MSTRG.119033.129"; exon_number "8";
chr3	StringTie	exon	8633666	8633995	1000	-	.	gene_id "MSTRG.119033"; transcript_id "MSTRG.119033.129"; exon_number "9";
chr3	StringTie	exon	8635300	8635381	1000	-	.	gene_id "MSTRG.119033"; transcript_id "MSTRG.119033.129"; exon_number "10";
chr3	StringTie	exon	8635759	8635857	1000	-	.	gene_id "MSTRG.119033"; transcript_id "MSTRG.119033.129"; exon_number "11";
chr3	StringTie	exon	8651990	8652072	1000	-	.	gene_id "MSTRG.119033"; transcript_id "MSTRG.119033.129"; exon_number "12";
chr3	StringTie	transcript	8589958	8613112	1000	-	.	gene_id "MSTRG.119033"; transcript_id "MSTRG.119033.13";
chr3	StringTie	exon	8589958	8590464	1000	-	.	gene_id "MSTRG.119033"; transcript_id "MSTRG.119033.13"; exon_number "1";
chr3	StringTie	exon	8603244	8603379	1000	-	.	gene_id "MSTRG.119033"; transcript_id "MSTRG.119033.13"; exon_number "2";
chr3	StringTie	exon	8609057	8609592	1000	-	.	gene_id "MSTRG.119033"; transcript_id "MSTRG.119033.13"; exon_number "3";
chr3	StringTie	exon	8611228	8611359	1000	-	.	gene_id "MSTRG.119033"; transcript_id "MSTRG.119033.13"; exon_number "4";
chr3	StringTie	exon	8611858	8613112	1000	-	.	gene_id "MSTRG.119033"; transcript_id "MSTRG.119033.13"; exon_number "5";
chr3	StringTie	transcript	8619406	8652108	1000	-	.	gene_id "MSTRG.119033"; transcript_id "MSTRG.119033.130";
chr3	StringTie	exon	8619406	8620014	1000	-	.	gene_id "MSTRG.119033"; transcript_id "MSTRG.119033.130"; exon_number "1";
chr3	StringTie	exon	8623449	8623656	1000	-	.	gene_id "MSTRG.119033"; transcript_id "MSTRG.119033.130"; exon_number "2";
chr3	StringTie	exon	8625542	8625647	1000	-	.	gene_id "MSTRG.119033"; transcript_id "MSTRG.119033.130"; exon_number "3";
chr3	StringTie	exon	8626229	8626321	1000	-	.	gene_id "MSTRG.119033"; transcript_id "MSTRG.119033.130"; exon_number "4";
chr3	StringTie	exon	8627698	8627783	1000	-	.	gene_id "MSTRG.119033"; transcript_id "MSTRG.119033.130"; exon_number "5";
chr3	StringTie	exon	8629664	8629726	1000	-	.	gene_id "MSTRG.119033"; transcript_id "MSTRG.119033.130"; exon_number "6";
chr3	StringTie	exon	8630805	8630929	1000	-	.	gene_id "MSTRG.119033"; transcript_id "MSTRG.119033.130"; exon_number "7";
chr3	StringTie	exon	8632049	8632109	1000	-	.	gene_id "MSTRG.119033"; transcript_id "MSTRG.119033.130"; exon_number "8";
chr3	StringTie	exon	8633666	8633995	1000	-	.	gene_id "MSTRG.119033"; transcript_id "MSTRG.119033.130"; exon_number "9";
chr3	StringTie	exon	8634421	8634645	1000	-	.	gene_id "MSTRG.119033"; transcript_id "MSTRG.119033.130"; exon_number "10";
chr3	StringTie	exon	8635300	8635381	1000	-	.	gene_id "MSTRG.119033"; transcript_id "MSTRG.119033.130"; exon_number "11";
chr3	StringTie	exon	8635759	8635857	1000	-	.	gene_id "MSTRG.119033"; transcript_id "MSTRG.119033.130"; exon_number "12";
chr3	StringTie	exon	8652025	8652108	1000	-	.	gene_id "MSTRG.119033"; transcript_id "MSTRG.119033.130"; exon_number "13";
chr3	StringTie	transcript	8619406	8652073	1000	-	.	gene_id "MSTRG.119033"; transcript_id "MSTRG.119033.131";
chr3	StringTie	exon	8619406	8620014	1000	-	.	gene_id "MSTRG.119033"; transcript_id "MSTRG.119033.131"; exon_number "1";
chr3	StringTie	exon	8623549	8623656	1000	-	.	gene_id "MSTRG.119033"; transcript_id "MSTRG.119033.131"; exon_number "2";
chr3	StringTie	exon	8625542	8625647	1000	-	.	gene_id "MSTRG.119033"; transcript_id "MSTRG.119033.131"; exon_number "3";
chr3	StringTie	exon	8626229	8626321	1000	-	.	gene_id "MSTRG.119033"; transcript_id "MSTRG.119033.131"; exon_number "4";
chr3	StringTie	exon	8627698	8627783	1000	-	.	gene_id "MSTRG.119033"; transcript_id "MSTRG.119033.131"; exon_number "5";
chr3	StringTie	exon	8629642	8629726	1000	-	.	gene_id "MSTRG.119033"; transcript_id "MSTRG.119033.131"; exon_number "6";
chr3	StringTie	exon	8630805	8630929	1000	-	.	gene_id "MSTRG.119033"; transcript_id "MSTRG.119033.131"; exon_number "7";
chr3	StringTie	exon	8632049	8632109	1000	-	.	gene_id "MSTRG.119033"; transcript_id "MSTRG.119033.131"; exon_number "8";
chr3	StringTie	exon	8633666	8634645	1000	-	.	gene_id "MSTRG.119033"; transcript_id "MSTRG.119033.131"; exon_number "9";
chr3	StringTie	exon	8635300	8635381	1000	-	.	gene_id "MSTRG.119033"; transcript_id "MSTRG.119033.131"; exon_number "10";
chr3	StringTie	exon	8635759	8635857	1000	-	.	gene_id "MSTRG.119033"; transcript_id "MSTRG.119033.131"; exon_number "11";
chr3	StringTie	exon	8639948	8640069	1000	-	.	gene_id "MSTRG.119033"; transcript_id "MSTRG.119033.131"; exon_number "12";
chr3	StringTie	exon	8651990	8652073	1000	-	.	gene_id "MSTRG.119033"; transcript_id "MSTRG.119033.131"; exon_number "13";
chr3	StringTie	transcript	8619406	8677439	1000	-	.	gene_id "MSTRG.119033"; transcript_id "MSTRG.119033.132";
chr3	StringTie	exon	8619406	8620014	1000	-	.	gene_id "MSTRG.119033"; transcript_id "MSTRG.119033.132"; exon_number "1";
chr3	StringTie	exon	8623549	8623656	1000	-	.	gene_id "MSTRG.119033"; transcript_id "MSTRG.119033.132"; exon_number "2";
chr3	StringTie	exon	8625542	8625647	1000	-	.	gene_id "MSTRG.119033"; transcript_id "MSTRG.119033.132"; exon_number "3";
chr3	StringTie	exon	8626229	8626321	1000	-	.	gene_id "MSTRG.119033"; transcript_id "MSTRG.119033.132"; exon_number "4";
chr3	StringTie	exon	8627698	8627783	1000	-	.	gene_id "MSTRG.119033"; transcript_id "MSTRG.119033.132"; exon_number "5";
chr3	StringTie	exon	8629664	8629726	1000	-	.	gene_id "MSTRG.119033"; transcript_id "MSTRG.119033.132"; exon_number "6";
chr3	StringTie	exon	8630805	8630929	1000	-	.	gene_id "MSTRG.119033"; transcript_id "MSTRG.119033.132"; exon_number "7";
chr3	StringTie	exon	8632049	8632109	1000	-	.	gene_id "MSTRG.119033"; transcript_id "MSTRG.119033.132"; exon_number "8";
chr3	StringTie	exon	8633666	8633795	1000	-	.	gene_id "MSTRG.119033"; transcript_id "MSTRG.119033.132"; exon_number "9";
chr3	StringTie	exon	8635300	8635381	1000	-	.	gene_id "MSTRG.119033"; transcript_id "MSTRG.119033.132"; exon_number "10";
chr3	StringTie	exon	8635759	8635857	1000	-	.	gene_id "MSTRG.119033"; transcript_id "MSTRG.119033.132"; exon_number "11";
chr3	StringTie	exon	8654064	8654163	1000	-	.	gene_id "MSTRG.119033"; transcript_id "MSTRG.119033.132"; exon_number "12";
chr3	StringTie	exon	8658925	8659013	1000	-	.	gene_id "MSTRG.119033"; transcript_id "MSTRG.119033.132"; exon_number "13";
chr3	StringTie	exon	8663744	8663911	1000	-	.	gene_id "MSTRG.119033"; transcript_id "MSTRG.119033.132"; exon_number "14";
chr3	StringTie	exon	8677206	8677439	1000	-	.	gene_id "MSTRG.119033"; transcript_id "MSTRG.119033.132"; exon_number "15";
chr3	StringTie	transcript	8619406	8677402	1000	-	.	gene_id "MSTRG.119033"; transcript_id "MSTRG.119033.133";
chr3	StringTie	exon	8619406	8620014	1000	-	.	gene_id "MSTRG.119033"; transcript_id "MSTRG.119033.133"; exon_number "1";
chr3	StringTie	exon	8623549	8623656	1000	-	.	gene_id "MSTRG.119033"; transcript_id "MSTRG.119033.133"; exon_number "2";
chr3	StringTie	exon	8625542	8625647	1000	-	.	gene_id "MSTRG.119033"; transcript_id "MSTRG.119033.133"; exon_number "3";
chr3	StringTie	exon	8626229	8626321	1000	-	.	gene_id "MSTRG.119033"; transcript_id "MSTRG.119033.133"; exon_number "4";
chr3	StringTie	exon	8627698	8627783	1000	-	.	gene_id "MSTRG.119033"; transcript_id "MSTRG.119033.133"; exon_number "5";
chr3	StringTie	exon	8629664	8629726	1000	-	.	gene_id "MSTRG.119033"; transcript_id "MSTRG.119033.133"; exon_number "6";
chr3	StringTie	exon	8630805	8630929	1000	-	.	gene_id "MSTRG.119033"; transcript_id "MSTRG.119033.133"; exon_number "7";
chr3	StringTie	exon	8632049	8632109	1000	-	.	gene_id "MSTRG.119033"; transcript_id "MSTRG.119033.133"; exon_number "8";
chr3	StringTie	exon	8633666	8633995	1000	-	.	gene_id "MSTRG.119033"; transcript_id "MSTRG.119033.133"; exon_number "9";
chr3	StringTie	exon	8635300	8635381	1000	-	.	gene_id "MSTRG.119033"; transcript_id "MSTRG.119033.133"; exon_number "10";
chr3	StringTie	exon	8635759	8635857	1000	-	.	gene_id "MSTRG.119033"; transcript_id "MSTRG.119033.133"; exon_number "11";
chr3	StringTie	exon	8639948	8640069	1000	-	.	gene_id "MSTRG.119033"; transcript_id "MSTRG.119033.133"; exon_number "12";
chr3	StringTie	exon	8658925	8659013	1000	-	.	gene_id "MSTRG.119033"; transcript_id "MSTRG.119033.133"; exon_number "13";
chr3	StringTie	exon	8659490	8659801	1000	-	.	gene_id "MSTRG.119033"; transcript_id "MSTRG.119033.133"; exon_number "14";
chr3	StringTie	exon	8663744	8663802	1000	-	.	gene_id "MSTRG.119033"; transcript_id "MSTRG.119033.133"; exon_number "15";
chr3	StringTie	exon	8677206	8677402	1000	-	.	gene_id "MSTRG.119033"; transcript_id "MSTRG.119033.133"; exon_number "16";
chr3	StringTie	transcript	8619407	8677403	1000	-	.	gene_id "MSTRG.119033"; transcript_id "MSTRG.119033.136";
chr3	StringTie	exon	8619407	8620014	1000	-	.	gene_id "MSTRG.119033"; transcript_id "MSTRG.119033.136"; exon_number "1";
chr3	StringTie	exon	8623549	8623656	1000	-	.	gene_id "MSTRG.119033"; transcript_id "MSTRG.119033.136"; exon_number "2";
chr3	StringTie	exon	8625542	8625647	1000	-	.	gene_id "MSTRG.119033"; transcript_id "MSTRG.119033.136"; exon_number "3";
chr3	StringTie	exon	8626229	8626321	1000	-	.	gene_id "MSTRG.119033"; transcript_id "MSTRG.119033.136"; exon_number "4";
chr3	StringTie	exon	8627698	8627783	1000	-	.	gene_id "MSTRG.119033"; transcript_id "MSTRG.119033.136"; exon_number "5";
chr3	StringTie	exon	8629664	8629726	1000	-	.	gene_id "MSTRG.119033"; transcript_id "MSTRG.119033.136"; exon_number "6";
chr3	StringTie	exon	8630805	8630929	1000	-	.	gene_id "MSTRG.119033"; transcript_id "MSTRG.119033.136"; exon_number "7";
chr3	StringTie	exon	8632049	8632109	1000	-	.	gene_id "MSTRG.119033"; transcript_id "MSTRG.119033.136"; exon_number "8";
chr3	StringTie	exon	8633666	8633795	1000	-	.	gene_id "MSTRG.119033"; transcript_id "MSTRG.119033.136"; exon_number "9";
chr3	StringTie	exon	8635300	8635381	1000	-	.	gene_id "MSTRG.119033"; transcript_id "MSTRG.119033.136"; exon_number "10";
chr3	StringTie	exon	8635759	8635857	1000	-	.	gene_id "MSTRG.119033"; transcript_id "MSTRG.119033.136"; exon_number "11";
chr3	StringTie	exon	8658925	8659013	1000	-	.	gene_id "MSTRG.119033"; transcript_id "MSTRG.119033.136"; exon_number "12";
chr3	StringTie	exon	8659703	8659801	1000	-	.	gene_id "MSTRG.119033"; transcript_id "MSTRG.119033.136"; exon_number "13";
chr3	StringTie	exon	8663744	8663802	1000	-	.	gene_id "MSTRG.119033"; transcript_id "MSTRG.119033.136"; exon_number "14";
chr3	StringTie	exon	8670998	8671153	1000	-	.	gene_id "MSTRG.119033"; transcript_id "MSTRG.119033.136"; exon_number "15";
chr3	StringTie	exon	8671894	8672035	1000	-	.	gene_id "MSTRG.119033"; transcript_id "MSTRG.119033.136"; exon_number "16";
chr3	StringTie	exon	8677206	8677403	1000	-	.	gene_id "MSTRG.119033"; transcript_id "MSTRG.119033.136"; exon_number "17";
chr3	StringTie	transcript	8619411	8677425	1000	-	.	gene_id "MSTRG.119033"; transcript_id "MSTRG.119033.137";
chr3	StringTie	exon	8619411	8620014	1000	-	.	gene_id "MSTRG.119033"; transcript_id "MSTRG.119033.137"; exon_number "1";
chr3	StringTie	exon	8623549	8623656	1000	-	.	gene_id "MSTRG.119033"; transcript_id "MSTRG.119033.137"; exon_number "2";
chr3	StringTie	exon	8625542	8625647	1000	-	.	gene_id "MSTRG.119033"; transcript_id "MSTRG.119033.137"; exon_number "3";
chr3	StringTie	exon	8626229	8626321	1000	-	.	gene_id "MSTRG.119033"; transcript_id "MSTRG.119033.137"; exon_number "4";
chr3	StringTie	exon	8627698	8627783	1000	-	.	gene_id "MSTRG.119033"; transcript_id "MSTRG.119033.137"; exon_number "5";
chr3	StringTie	exon	8629664	8629726	1000	-	.	gene_id "MSTRG.119033"; transcript_id "MSTRG.119033.137"; exon_number "6";
chr3	StringTie	exon	8630805	8630929	1000	-	.	gene_id "MSTRG.119033"; transcript_id "MSTRG.119033.137"; exon_number "7";
chr3	StringTie	exon	8632049	8632109	1000	-	.	gene_id "MSTRG.119033"; transcript_id "MSTRG.119033.137"; exon_number "8";
chr3	StringTie	exon	8633666	8633795	1000	-	.	gene_id "MSTRG.119033"; transcript_id "MSTRG.119033.137"; exon_number "9";
chr3	StringTie	exon	8635300	8635381	1000	-	.	gene_id "MSTRG.119033"; transcript_id "MSTRG.119033.137"; exon_number "10";
chr3	StringTie	exon	8635759	8635857	1000	-	.	gene_id "MSTRG.119033"; transcript_id "MSTRG.119033.137"; exon_number "11";
chr3	StringTie	exon	8658925	8659013	1000	-	.	gene_id "MSTRG.119033"; transcript_id "MSTRG.119033.137"; exon_number "12";
chr3	StringTie	exon	8663744	8663911	1000	-	.	gene_id "MSTRG.119033"; transcript_id "MSTRG.119033.137"; exon_number "13";
chr3	StringTie	exon	8677206	8677425	1000	-	.	gene_id "MSTRG.119033"; transcript_id "MSTRG.119033.137"; exon_number "14";
chr3	StringTie	transcript	8619412	8652108	1000	-	.	gene_id "MSTRG.119033"; transcript_id "MSTRG.119033.138";
chr3	StringTie	exon	8619412	8620014	1000	-	.	gene_id "MSTRG.119033"; transcript_id "MSTRG.119033.138"; exon_number "1";
chr3	StringTie	exon	8623449	8623656	1000	-	.	gene_id "MSTRG.119033"; transcript_id "MSTRG.119033.138"; exon_number "2";
chr3	StringTie	exon	8625542	8625647	1000	-	.	gene_id "MSTRG.119033"; transcript_id "MSTRG.119033.138"; exon_number "3";
chr3	StringTie	exon	8626229	8626321	1000	-	.	gene_id "MSTRG.119033"; transcript_id "MSTRG.119033.138"; exon_number "4";
chr3	StringTie	exon	8627698	8627783	1000	-	.	gene_id "MSTRG.119033"; transcript_id "MSTRG.119033.138"; exon_number "5";
chr3	StringTie	exon	8629642	8629726	1000	-	.	gene_id "MSTRG.119033"; transcript_id "MSTRG.119033.138"; exon_number "6";
chr3	StringTie	exon	8630805	8630929	1000	-	.	gene_id "MSTRG.119033"; transcript_id "MSTRG.119033.138"; exon_number "7";
chr3	StringTie	exon	8632049	8632109	1000	-	.	gene_id "MSTRG.119033"; transcript_id "MSTRG.119033.138"; exon_number "8";
chr3	StringTie	exon	8633666	8633941	1000	-	.	gene_id "MSTRG.119033"; transcript_id "MSTRG.119033.138"; exon_number "9";
chr3	StringTie	exon	8635300	8635381	1000	-	.	gene_id "MSTRG.119033"; transcript_id "MSTRG.119033.138"; exon_number "10";
chr3	StringTie	exon	8635759	8635857	1000	-	.	gene_id "MSTRG.119033"; transcript_id "MSTRG.119033.138"; exon_number "11";
chr3	StringTie	exon	8652025	8652108	1000	-	.	gene_id "MSTRG.119033"; transcript_id "MSTRG.119033.138"; exon_number "12";
chr3	StringTie	transcript	8619412	8652061	1000	-	.	gene_id "MSTRG.119033"; transcript_id "MSTRG.119033.139";
chr3	StringTie	exon	8619412	8620014	1000	-	.	gene_id "MSTRG.119033"; transcript_id "MSTRG.119033.139"; exon_number "1";
chr3	StringTie	exon	8623549	8623656	1000	-	.	gene_id "MSTRG.119033"; transcript_id "MSTRG.119033.139"; exon_number "2";
chr3	StringTie	exon	8625542	8625647	1000	-	.	gene_id "MSTRG.119033"; transcript_id "MSTRG.119033.139"; exon_number "3";
chr3	StringTie	exon	8626229	8626321	1000	-	.	gene_id "MSTRG.119033"; transcript_id "MSTRG.119033.139"; exon_number "4";
chr3	StringTie	exon	8627698	8627783	1000	-	.	gene_id "MSTRG.119033"; transcript_id "MSTRG.119033.139"; exon_number "5";
chr3	StringTie	exon	8629642	8629726	1000	-	.	gene_id "MSTRG.119033"; transcript_id "MSTRG.119033.139"; exon_number "6";
chr3	StringTie	exon	8630805	8630929	1000	-	.	gene_id "MSTRG.119033"; transcript_id "MSTRG.119033.139"; exon_number "7";
chr3	StringTie	exon	8632049	8632109	1000	-	.	gene_id "MSTRG.119033"; transcript_id "MSTRG.119033.139"; exon_number "8";
chr3	StringTie	exon	8633666	8634601	1000	-	.	gene_id "MSTRG.119033"; transcript_id "MSTRG.119033.139"; exon_number "9";
chr3	StringTie	exon	8635300	8635381	1000	-	.	gene_id "MSTRG.119033"; transcript_id "MSTRG.119033.139"; exon_number "10";
chr3	StringTie	exon	8635759	8635857	1000	-	.	gene_id "MSTRG.119033"; transcript_id "MSTRG.119033.139"; exon_number "11";
chr3	StringTie	exon	8639948	8640069	1000	-	.	gene_id "MSTRG.119033"; transcript_id "MSTRG.119033.139"; exon_number "12";
chr3	StringTie	exon	8651990	8652061	1000	-	.	gene_id "MSTRG.119033"; transcript_id "MSTRG.119033.139"; exon_number "13";
chr3	StringTie	transcript	8590433	8611965	1000	-	.	gene_id "MSTRG.119033"; transcript_id "MSTRG.119033.14";
chr3	StringTie	exon	8590433	8590464	1000	-	.	gene_id "MSTRG.119033"; transcript_id "MSTRG.119033.14"; exon_number "1";
chr3	StringTie	exon	8603244	8603379	1000	-	.	gene_id "MSTRG.119033"; transcript_id "MSTRG.119033.14"; exon_number "2";
chr3	StringTie	exon	8611228	8611359	1000	-	.	gene_id "MSTRG.119033"; transcript_id "MSTRG.119033.14"; exon_number "3";
chr3	StringTie	exon	8611858	8611965	1000	-	.	gene_id "MSTRG.119033"; transcript_id "MSTRG.119033.14"; exon_number "4";
chr3	StringTie	transcript	8619414	8640155	1000	-	.	gene_id "MSTRG.119033"; transcript_id "MSTRG.119033.140";
chr3	StringTie	exon	8619414	8620014	1000	-	.	gene_id "MSTRG.119033"; transcript_id "MSTRG.119033.140"; exon_number "1";
chr3	StringTie	exon	8623449	8623656	1000	-	.	gene_id "MSTRG.119033"; transcript_id "MSTRG.119033.140"; exon_number "2";
chr3	StringTie	exon	8625542	8625647	1000	-	.	gene_id "MSTRG.119033"; transcript_id "MSTRG.119033.140"; exon_number "3";
chr3	StringTie	exon	8626229	8626321	1000	-	.	gene_id "MSTRG.119033"; transcript_id "MSTRG.119033.140"; exon_number "4";
chr3	StringTie	exon	8627698	8627783	1000	-	.	gene_id "MSTRG.119033"; transcript_id "MSTRG.119033.140"; exon_number "5";
chr3	StringTie	exon	8629664	8629726	1000	-	.	gene_id "MSTRG.119033"; transcript_id "MSTRG.119033.140"; exon_number "6";
chr3	StringTie	exon	8630805	8630929	1000	-	.	gene_id "MSTRG.119033"; transcript_id "MSTRG.119033.140"; exon_number "7";
chr3	StringTie	exon	8632049	8632109	1000	-	.	gene_id "MSTRG.119033"; transcript_id "MSTRG.119033.140"; exon_number "8";
chr3	StringTie	exon	8633666	8633941	1000	-	.	gene_id "MSTRG.119033"; transcript_id "MSTRG.119033.140"; exon_number "9";
chr3	StringTie	exon	8635300	8635404	1000	-	.	gene_id "MSTRG.119033"; transcript_id "MSTRG.119033.140"; exon_number "10";
chr3	StringTie	exon	8635759	8635857	1000	-	.	gene_id "MSTRG.119033"; transcript_id "MSTRG.119033.140"; exon_number "11";
chr3	StringTie	exon	8639948	8640155	1000	-	.	gene_id "MSTRG.119033"; transcript_id "MSTRG.119033.140"; exon_number "12";
chr3	StringTie	transcript	8619419	8644798	1000	-	.	gene_id "MSTRG.119033"; transcript_id "MSTRG.119033.141";
chr3	StringTie	exon	8619419	8620014	1000	-	.	gene_id "MSTRG.119033"; transcript_id "MSTRG.119033.141"; exon_number "1";
chr3	StringTie	exon	8623549	8623656	1000	-	.	gene_id "MSTRG.119033"; transcript_id "MSTRG.119033.141"; exon_number "2";
chr3	StringTie	exon	8625542	8625647	1000	-	.	gene_id "MSTRG.119033"; transcript_id "MSTRG.119033.141"; exon_number "3";
chr3	StringTie	exon	8626229	8626321	1000	-	.	gene_id "MSTRG.119033"; transcript_id "MSTRG.119033.141"; exon_number "4";
chr3	StringTie	exon	8627698	8627783	1000	-	.	gene_id "MSTRG.119033"; transcript_id "MSTRG.119033.141"; exon_number "5";
chr3	StringTie	exon	8630805	8630929	1000	-	.	gene_id "MSTRG.119033"; transcript_id "MSTRG.119033.141"; exon_number "6";
chr3	StringTie	exon	8632049	8632109	1000	-	.	gene_id "MSTRG.119033"; transcript_id "MSTRG.119033.141"; exon_number "7";
chr3	StringTie	exon	8633666	8633795	1000	-	.	gene_id "MSTRG.119033"; transcript_id "MSTRG.119033.141"; exon_number "8";
chr3	StringTie	exon	8635300	8635381	1000	-	.	gene_id "MSTRG.119033"; transcript_id "MSTRG.119033.141"; exon_number "9";
chr3	StringTie	exon	8635759	8635857	1000	-	.	gene_id "MSTRG.119033"; transcript_id "MSTRG.119033.141"; exon_number "10";
chr3	StringTie	exon	8644731	8644798	1000	-	.	gene_id "MSTRG.119033"; transcript_id "MSTRG.119033.141"; exon_number "11";
chr3	StringTie	transcript	8619419	8652109	1000	-	.	gene_id "MSTRG.119033"; transcript_id "MSTRG.119033.142";
chr3	StringTie	exon	8619419	8620014	1000	-	.	gene_id "MSTRG.119033"; transcript_id "MSTRG.119033.142"; exon_number "1";
chr3	StringTie	exon	8623549	8623656	1000	-	.	gene_id "MSTRG.119033"; transcript_id "MSTRG.119033.142"; exon_number "2";
chr3	StringTie	exon	8625542	8625647	1000	-	.	gene_id "MSTRG.119033"; transcript_id "MSTRG.119033.142"; exon_number "3";
chr3	StringTie	exon	8626229	8626321	1000	-	.	gene_id "MSTRG.119033"; transcript_id "MSTRG.119033.142"; exon_number "4";
chr3	StringTie	exon	8627698	8627783	1000	-	.	gene_id "MSTRG.119033"; transcript_id "MSTRG.119033.142"; exon_number "5";
chr3	StringTie	exon	8629642	8629726	1000	-	.	gene_id "MSTRG.119033"; transcript_id "MSTRG.119033.142"; exon_number "6";
chr3	StringTie	exon	8630805	8630929	1000	-	.	gene_id "MSTRG.119033"; transcript_id "MSTRG.119033.142"; exon_number "7";
chr3	StringTie	exon	8632049	8632109	1000	-	.	gene_id "MSTRG.119033"; transcript_id "MSTRG.119033.142"; exon_number "8";
chr3	StringTie	exon	8633666	8634645	1000	-	.	gene_id "MSTRG.119033"; transcript_id "MSTRG.119033.142"; exon_number "9";
chr3	StringTie	exon	8635300	8635380	1000	-	.	gene_id "MSTRG.119033"; transcript_id "MSTRG.119033.142"; exon_number "10";
chr3	StringTie	exon	8635759	8635857	1000	-	.	gene_id "MSTRG.119033"; transcript_id "MSTRG.119033.142"; exon_number "11";
chr3	StringTie	exon	8639948	8640069	1000	-	.	gene_id "MSTRG.119033"; transcript_id "MSTRG.119033.142"; exon_number "12";
chr3	StringTie	exon	8651990	8652109	1000	-	.	gene_id "MSTRG.119033"; transcript_id "MSTRG.119033.142"; exon_number "13";
chr3	StringTie	transcript	8619420	8635863	1000	-	.	gene_id "MSTRG.119033"; transcript_id "MSTRG.119033.143";
chr3	StringTie	exon	8619420	8620014	1000	-	.	gene_id "MSTRG.119033"; transcript_id "MSTRG.119033.143"; exon_number "1";
chr3	StringTie	exon	8623449	8623656	1000	-	.	gene_id "MSTRG.119033"; transcript_id "MSTRG.119033.143"; exon_number "2";
chr3	StringTie	exon	8625542	8625647	1000	-	.	gene_id "MSTRG.119033"; transcript_id "MSTRG.119033.143"; exon_number "3";
chr3	StringTie	exon	8626229	8626321	1000	-	.	gene_id "MSTRG.119033"; transcript_id "MSTRG.119033.143"; exon_number "4";
chr3	StringTie	exon	8627698	8627783	1000	-	.	gene_id "MSTRG.119033"; transcript_id "MSTRG.119033.143"; exon_number "5";
chr3	StringTie	exon	8629642	8629726	1000	-	.	gene_id "MSTRG.119033"; transcript_id "MSTRG.119033.143"; exon_number "6";
chr3	StringTie	exon	8630805	8630929	1000	-	.	gene_id "MSTRG.119033"; transcript_id "MSTRG.119033.143"; exon_number "7";
chr3	StringTie	exon	8632049	8632109	1000	-	.	gene_id "MSTRG.119033"; transcript_id "MSTRG.119033.143"; exon_number "8";
chr3	StringTie	exon	8633666	8634645	1000	-	.	gene_id "MSTRG.119033"; transcript_id "MSTRG.119033.143"; exon_number "9";
chr3	StringTie	exon	8635300	8635381	1000	-	.	gene_id "MSTRG.119033"; transcript_id "MSTRG.119033.143"; exon_number "10";
chr3	StringTie	exon	8635759	8635863	1000	-	.	gene_id "MSTRG.119033"; transcript_id "MSTRG.119033.143"; exon_number "11";
chr3	StringTie	transcript	8619420	8677413	1000	-	.	gene_id "MSTRG.119033"; transcript_id "MSTRG.119033.144";
chr3	StringTie	exon	8619420	8620014	1000	-	.	gene_id "MSTRG.119033"; transcript_id "MSTRG.119033.144"; exon_number "1";
chr3	StringTie	exon	8623549	8623656	1000	-	.	gene_id "MSTRG.119033"; transcript_id "MSTRG.119033.144"; exon_number "2";
chr3	StringTie	exon	8625542	8625647	1000	-	.	gene_id "MSTRG.119033"; transcript_id "MSTRG.119033.144"; exon_number "3";
chr3	StringTie	exon	8626229	8626321	1000	-	.	gene_id "MSTRG.119033"; transcript_id "MSTRG.119033.144"; exon_number "4";
chr3	StringTie	exon	8627698	8627783	1000	-	.	gene_id "MSTRG.119033"; transcript_id "MSTRG.119033.144"; exon_number "5";
chr3	StringTie	exon	8629664	8629726	1000	-	.	gene_id "MSTRG.119033"; transcript_id "MSTRG.119033.144"; exon_number "6";
chr3	StringTie	exon	8630805	8630929	1000	-	.	gene_id "MSTRG.119033"; transcript_id "MSTRG.119033.144"; exon_number "7";
chr3	StringTie	exon	8632049	8632109	1000	-	.	gene_id "MSTRG.119033"; transcript_id "MSTRG.119033.144"; exon_number "8";
chr3	StringTie	exon	8633666	8633941	1000	-	.	gene_id "MSTRG.119033"; transcript_id "MSTRG.119033.144"; exon_number "9";
chr3	StringTie	exon	8635300	8635381	1000	-	.	gene_id "MSTRG.119033"; transcript_id "MSTRG.119033.144"; exon_number "10";
chr3	StringTie	exon	8635759	8635857	1000	-	.	gene_id "MSTRG.119033"; transcript_id "MSTRG.119033.144"; exon_number "11";
chr3	StringTie	exon	8654064	8654163	1000	-	.	gene_id "MSTRG.119033"; transcript_id "MSTRG.119033.144"; exon_number "12";
chr3	StringTie	exon	8658925	8659013	1000	-	.	gene_id "MSTRG.119033"; transcript_id "MSTRG.119033.144"; exon_number "13";
chr3	StringTie	exon	8663744	8663911	1000	-	.	gene_id "MSTRG.119033"; transcript_id "MSTRG.119033.144"; exon_number "14";
chr3	StringTie	exon	8677206	8677413	1000	-	.	gene_id "MSTRG.119033"; transcript_id "MSTRG.119033.144"; exon_number "15";
chr3	StringTie	transcript	8619421	8644798	1000	-	.	gene_id "MSTRG.119033"; transcript_id "MSTRG.119033.145";
chr3	StringTie	exon	8619421	8620014	1000	-	.	gene_id "MSTRG.119033"; transcript_id "MSTRG.119033.145"; exon_number "1";
chr3	StringTie	exon	8623549	8623656	1000	-	.	gene_id "MSTRG.119033"; transcript_id "MSTRG.119033.145"; exon_number "2";
chr3	StringTie	exon	8625542	8625647	1000	-	.	gene_id "MSTRG.119033"; transcript_id "MSTRG.119033.145"; exon_number "3";
chr3	StringTie	exon	8626229	8626321	1000	-	.	gene_id "MSTRG.119033"; transcript_id "MSTRG.119033.145"; exon_number "4";
chr3	StringTie	exon	8627540	8627783	1000	-	.	gene_id "MSTRG.119033"; transcript_id "MSTRG.119033.145"; exon_number "5";
chr3	StringTie	exon	8629642	8629726	1000	-	.	gene_id "MSTRG.119033"; transcript_id "MSTRG.119033.145"; exon_number "6";
chr3	StringTie	exon	8630805	8630929	1000	-	.	gene_id "MSTRG.119033"; transcript_id "MSTRG.119033.145"; exon_number "7";
chr3	StringTie	exon	8632049	8632109	1000	-	.	gene_id "MSTRG.119033"; transcript_id "MSTRG.119033.145"; exon_number "8";
chr3	StringTie	exon	8633666	8633941	1000	-	.	gene_id "MSTRG.119033"; transcript_id "MSTRG.119033.145"; exon_number "9";
chr3	StringTie	exon	8635300	8635381	1000	-	.	gene_id "MSTRG.119033"; transcript_id "MSTRG.119033.145"; exon_number "10";
chr3	StringTie	exon	8635759	8635857	1000	-	.	gene_id "MSTRG.119033"; transcript_id "MSTRG.119033.145"; exon_number "11";
chr3	StringTie	exon	8644731	8644798	1000	-	.	gene_id "MSTRG.119033"; transcript_id "MSTRG.119033.145"; exon_number "12";
chr3	StringTie	transcript	8619424	8679904	1000	-	.	gene_id "MSTRG.119033"; transcript_id "MSTRG.119033.146";
chr3	StringTie	exon	8619424	8620014	1000	-	.	gene_id "MSTRG.119033"; transcript_id "MSTRG.119033.146"; exon_number "1";
chr3	StringTie	exon	8623549	8623656	1000	-	.	gene_id "MSTRG.119033"; transcript_id "MSTRG.119033.146"; exon_number "2";
chr3	StringTie	exon	8625542	8625647	1000	-	.	gene_id "MSTRG.119033"; transcript_id "MSTRG.119033.146"; exon_number "3";
chr3	StringTie	exon	8626229	8626321	1000	-	.	gene_id "MSTRG.119033"; transcript_id "MSTRG.119033.146"; exon_number "4";
chr3	StringTie	exon	8627698	8627783	1000	-	.	gene_id "MSTRG.119033"; transcript_id "MSTRG.119033.146"; exon_number "5";
chr3	StringTie	exon	8629664	8629726	1000	-	.	gene_id "MSTRG.119033"; transcript_id "MSTRG.119033.146"; exon_number "6";
chr3	StringTie	exon	8630805	8630929	1000	-	.	gene_id "MSTRG.119033"; transcript_id "MSTRG.119033.146"; exon_number "7";
chr3	StringTie	exon	8632049	8632109	1000	-	.	gene_id "MSTRG.119033"; transcript_id "MSTRG.119033.146"; exon_number "8";
chr3	StringTie	exon	8633666	8633795	1000	-	.	gene_id "MSTRG.119033"; transcript_id "MSTRG.119033.146"; exon_number "9";
chr3	StringTie	exon	8635300	8635381	1000	-	.	gene_id "MSTRG.119033"; transcript_id "MSTRG.119033.146"; exon_number "10";
chr3	StringTie	exon	8635759	8635857	1000	-	.	gene_id "MSTRG.119033"; transcript_id "MSTRG.119033.146"; exon_number "11";
chr3	StringTie	exon	8654064	8654163	1000	-	.	gene_id "MSTRG.119033"; transcript_id "MSTRG.119033.146"; exon_number "12";
chr3	StringTie	exon	8658925	8659013	1000	-	.	gene_id "MSTRG.119033"; transcript_id "MSTRG.119033.146"; exon_number "13";
chr3	StringTie	exon	8677206	8677353	1000	-	.	gene_id "MSTRG.119033"; transcript_id "MSTRG.119033.146"; exon_number "14";
chr3	StringTie	exon	8679766	8679904	1000	-	.	gene_id "MSTRG.119033"; transcript_id "MSTRG.119033.146"; exon_number "15";
chr3	StringTie	transcript	8619424	8645081	1000	-	.	gene_id "MSTRG.119033"; transcript_id "MSTRG.119033.147";
chr3	StringTie	exon	8619424	8620014	1000	-	.	gene_id "MSTRG.119033"; transcript_id "MSTRG.119033.147"; exon_number "1";
chr3	StringTie	exon	8623449	8623656	1000	-	.	gene_id "MSTRG.119033"; transcript_id "MSTRG.119033.147"; exon_number "2";
chr3	StringTie	exon	8625542	8625647	1000	-	.	gene_id "MSTRG.119033"; transcript_id "MSTRG.119033.147"; exon_number "3";
chr3	StringTie	exon	8626229	8626321	1000	-	.	gene_id "MSTRG.119033"; transcript_id "MSTRG.119033.147"; exon_number "4";
chr3	StringTie	exon	8627698	8627783	1000	-	.	gene_id "MSTRG.119033"; transcript_id "MSTRG.119033.147"; exon_number "5";
chr3	StringTie	exon	8629664	8629726	1000	-	.	gene_id "MSTRG.119033"; transcript_id "MSTRG.119033.147"; exon_number "6";
chr3	StringTie	exon	8630805	8630929	1000	-	.	gene_id "MSTRG.119033"; transcript_id "MSTRG.119033.147"; exon_number "7";
chr3	StringTie	exon	8632049	8632109	1000	-	.	gene_id "MSTRG.119033"; transcript_id "MSTRG.119033.147"; exon_number "8";
chr3	StringTie	exon	8633666	8633941	1000	-	.	gene_id "MSTRG.119033"; transcript_id "MSTRG.119033.147"; exon_number "9";
chr3	StringTie	exon	8635300	8635381	1000	-	.	gene_id "MSTRG.119033"; transcript_id "MSTRG.119033.147"; exon_number "10";
chr3	StringTie	exon	8635759	8635857	1000	-	.	gene_id "MSTRG.119033"; transcript_id "MSTRG.119033.147"; exon_number "11";
chr3	StringTie	exon	8639948	8640069	1000	-	.	gene_id "MSTRG.119033"; transcript_id "MSTRG.119033.147"; exon_number "12";
chr3	StringTie	exon	8644731	8645081	1000	-	.	gene_id "MSTRG.119033"; transcript_id "MSTRG.119033.147"; exon_number "13";
chr3	StringTie	transcript	8619429	8652051	1000	-	.	gene_id "MSTRG.119033"; transcript_id "MSTRG.119033.148";
chr3	StringTie	exon	8619429	8620014	1000	-	.	gene_id "MSTRG.119033"; transcript_id "MSTRG.119033.148"; exon_number "1";
chr3	StringTie	exon	8623549	8623656	1000	-	.	gene_id "MSTRG.119033"; transcript_id "MSTRG.119033.148"; exon_number "2";
chr3	StringTie	exon	8625542	8625647	1000	-	.	gene_id "MSTRG.119033"; transcript_id "MSTRG.119033.148"; exon_number "3";
chr3	StringTie	exon	8626229	8626321	1000	-	.	gene_id "MSTRG.119033"; transcript_id "MSTRG.119033.148"; exon_number "4";
chr3	StringTie	exon	8627698	8627783	1000	-	.	gene_id "MSTRG.119033"; transcript_id "MSTRG.119033.148"; exon_number "5";
chr3	StringTie	exon	8630805	8630929	1000	-	.	gene_id "MSTRG.119033"; transcript_id "MSTRG.119033.148"; exon_number "6";
chr3	StringTie	exon	8632049	8632109	1000	-	.	gene_id "MSTRG.119033"; transcript_id "MSTRG.119033.148"; exon_number "7";
chr3	StringTie	exon	8633666	8633941	1000	-	.	gene_id "MSTRG.119033"; transcript_id "MSTRG.119033.148"; exon_number "8";
chr3	StringTie	exon	8635300	8635381	1000	-	.	gene_id "MSTRG.119033"; transcript_id "MSTRG.119033.148"; exon_number "9";
chr3	StringTie	exon	8635759	8635857	1000	-	.	gene_id "MSTRG.119033"; transcript_id "MSTRG.119033.148"; exon_number "10";
chr3	StringTie	exon	8651990	8652051	1000	-	.	gene_id "MSTRG.119033"; transcript_id "MSTRG.119033.148"; exon_number "11";
chr3	StringTie	transcript	8619430	8652102	1000	-	.	gene_id "MSTRG.119033"; transcript_id "MSTRG.119033.149";
chr3	StringTie	exon	8619430	8620014	1000	-	.	gene_id "MSTRG.119033"; transcript_id "MSTRG.119033.149"; exon_number "1";
chr3	StringTie	exon	8623549	8623656	1000	-	.	gene_id "MSTRG.119033"; transcript_id "MSTRG.119033.149"; exon_number "2";
chr3	StringTie	exon	8625542	8625647	1000	-	.	gene_id "MSTRG.119033"; transcript_id "MSTRG.119033.149"; exon_number "3";
chr3	StringTie	exon	8626229	8626321	1000	-	.	gene_id "MSTRG.119033"; transcript_id "MSTRG.119033.149"; exon_number "4";
chr3	StringTie	exon	8627698	8627783	1000	-	.	gene_id "MSTRG.119033"; transcript_id "MSTRG.119033.149"; exon_number "5";
chr3	StringTie	exon	8629664	8629726	1000	-	.	gene_id "MSTRG.119033"; transcript_id "MSTRG.119033.149"; exon_number "6";
chr3	StringTie	exon	8630805	8630929	1000	-	.	gene_id "MSTRG.119033"; transcript_id "MSTRG.119033.149"; exon_number "7";
chr3	StringTie	exon	8632049	8632109	1000	-	.	gene_id "MSTRG.119033"; transcript_id "MSTRG.119033.149"; exon_number "8";
chr3	StringTie	exon	8633666	8633941	1000	-	.	gene_id "MSTRG.119033"; transcript_id "MSTRG.119033.149"; exon_number "9";
chr3	StringTie	exon	8634398	8634645	1000	-	.	gene_id "MSTRG.119033"; transcript_id "MSTRG.119033.149"; exon_number "10";
chr3	StringTie	exon	8635300	8635381	1000	-	.	gene_id "MSTRG.119033"; transcript_id "MSTRG.119033.149"; exon_number "11";
chr3	StringTie	exon	8635759	8635857	1000	-	.	gene_id "MSTRG.119033"; transcript_id "MSTRG.119033.149"; exon_number "12";
chr3	StringTie	exon	8651990	8652102	1000	-	.	gene_id "MSTRG.119033"; transcript_id "MSTRG.119033.149"; exon_number "13";
chr3	StringTie	transcript	8602982	8611959	1000	-	.	gene_id "MSTRG.119033"; transcript_id "MSTRG.119033.15";
chr3	StringTie	exon	8602982	8603379	1000	-	.	gene_id "MSTRG.119033"; transcript_id "MSTRG.119033.15"; exon_number "1";
chr3	StringTie	exon	8609057	8609592	1000	-	.	gene_id "MSTRG.119033"; transcript_id "MSTRG.119033.15"; exon_number "2";
chr3	StringTie	exon	8611123	8611359	1000	-	.	gene_id "MSTRG.119033"; transcript_id "MSTRG.119033.15"; exon_number "3";
chr3	StringTie	exon	8611858	8611959	1000	-	.	gene_id "MSTRG.119033"; transcript_id "MSTRG.119033.15"; exon_number "4";
chr3	StringTie	transcript	8619431	8652085	1000	-	.	gene_id "MSTRG.119033"; transcript_id "MSTRG.119033.150";
chr3	StringTie	exon	8619431	8620014	1000	-	.	gene_id "MSTRG.119033"; transcript_id "MSTRG.119033.150"; exon_number "1";
chr3	StringTie	exon	8623549	8623656	1000	-	.	gene_id "MSTRG.119033"; transcript_id "MSTRG.119033.150"; exon_number "2";
chr3	StringTie	exon	8625542	8625647	1000	-	.	gene_id "MSTRG.119033"; transcript_id "MSTRG.119033.150"; exon_number "3";
chr3	StringTie	exon	8626229	8626321	1000	-	.	gene_id "MSTRG.119033"; transcript_id "MSTRG.119033.150"; exon_number "4";
chr3	StringTie	exon	8627698	8627783	1000	-	.	gene_id "MSTRG.119033"; transcript_id "MSTRG.119033.150"; exon_number "5";
chr3	StringTie	exon	8629642	8629726	1000	-	.	gene_id "MSTRG.119033"; transcript_id "MSTRG.119033.150"; exon_number "6";
chr3	StringTie	exon	8630805	8630929	1000	-	.	gene_id "MSTRG.119033"; transcript_id "MSTRG.119033.150"; exon_number "7";
chr3	StringTie	exon	8632049	8632109	1000	-	.	gene_id "MSTRG.119033"; transcript_id "MSTRG.119033.150"; exon_number "8";
chr3	StringTie	exon	8633666	8633941	1000	-	.	gene_id "MSTRG.119033"; transcript_id "MSTRG.119033.150"; exon_number "9";
chr3	StringTie	exon	8635300	8635381	1000	-	.	gene_id "MSTRG.119033"; transcript_id "MSTRG.119033.150"; exon_number "10";
chr3	StringTie	exon	8635759	8635857	1000	-	.	gene_id "MSTRG.119033"; transcript_id "MSTRG.119033.150"; exon_number "11";
chr3	StringTie	exon	8652025	8652085	1000	-	.	gene_id "MSTRG.119033"; transcript_id "MSTRG.119033.150"; exon_number "12";
chr3	StringTie	transcript	8619435	8644783	1000	-	.	gene_id "MSTRG.119033"; transcript_id "MSTRG.119033.151";
chr3	StringTie	exon	8619435	8620014	1000	-	.	gene_id "MSTRG.119033"; transcript_id "MSTRG.119033.151"; exon_number "1";
chr3	StringTie	exon	8623549	8623656	1000	-	.	gene_id "MSTRG.119033"; transcript_id "MSTRG.119033.151"; exon_number "2";
chr3	StringTie	exon	8625542	8625647	1000	-	.	gene_id "MSTRG.119033"; transcript_id "MSTRG.119033.151"; exon_number "3";
chr3	StringTie	exon	8626229	8626321	1000	-	.	gene_id "MSTRG.119033"; transcript_id "MSTRG.119033.151"; exon_number "4";
chr3	StringTie	exon	8627698	8627783	1000	-	.	gene_id "MSTRG.119033"; transcript_id "MSTRG.119033.151"; exon_number "5";
chr3	StringTie	exon	8629664	8629726	1000	-	.	gene_id "MSTRG.119033"; transcript_id "MSTRG.119033.151"; exon_number "6";
chr3	StringTie	exon	8630805	8630929	1000	-	.	gene_id "MSTRG.119033"; transcript_id "MSTRG.119033.151"; exon_number "7";
chr3	StringTie	exon	8632049	8632109	1000	-	.	gene_id "MSTRG.119033"; transcript_id "MSTRG.119033.151"; exon_number "8";
chr3	StringTie	exon	8633666	8634601	1000	-	.	gene_id "MSTRG.119033"; transcript_id "MSTRG.119033.151"; exon_number "9";
chr3	StringTie	exon	8635300	8635381	1000	-	.	gene_id "MSTRG.119033"; transcript_id "MSTRG.119033.151"; exon_number "10";
chr3	StringTie	exon	8635759	8635857	1000	-	.	gene_id "MSTRG.119033"; transcript_id "MSTRG.119033.151"; exon_number "11";
chr3	StringTie	exon	8644731	8644783	1000	-	.	gene_id "MSTRG.119033"; transcript_id "MSTRG.119033.151"; exon_number "12";
chr3	StringTie	transcript	8619435	8650942	1000	-	.	gene_id "MSTRG.119033"; transcript_id "MSTRG.119033.152";
chr3	StringTie	exon	8619435	8620014	1000	-	.	gene_id "MSTRG.119033"; transcript_id "MSTRG.119033.152"; exon_number "1";
chr3	StringTie	exon	8623549	8623656	1000	-	.	gene_id "MSTRG.119033"; transcript_id "MSTRG.119033.152"; exon_number "2";
chr3	StringTie	exon	8625542	8625647	1000	-	.	gene_id "MSTRG.119033"; transcript_id "MSTRG.119033.152"; exon_number "3";
chr3	StringTie	exon	8626229	8626321	1000	-	.	gene_id "MSTRG.119033"; transcript_id "MSTRG.119033.152"; exon_number "4";
chr3	StringTie	exon	8627698	8627783	1000	-	.	gene_id "MSTRG.119033"; transcript_id "MSTRG.119033.152"; exon_number "5";
chr3	StringTie	exon	8629664	8629726	1000	-	.	gene_id "MSTRG.119033"; transcript_id "MSTRG.119033.152"; exon_number "6";
chr3	StringTie	exon	8630805	8630929	1000	-	.	gene_id "MSTRG.119033"; transcript_id "MSTRG.119033.152"; exon_number "7";
chr3	StringTie	exon	8632049	8632109	1000	-	.	gene_id "MSTRG.119033"; transcript_id "MSTRG.119033.152"; exon_number "8";
chr3	StringTie	exon	8633666	8633795	1000	-	.	gene_id "MSTRG.119033"; transcript_id "MSTRG.119033.152"; exon_number "9";
chr3	StringTie	exon	8635300	8635381	1000	-	.	gene_id "MSTRG.119033"; transcript_id "MSTRG.119033.152"; exon_number "10";
chr3	StringTie	exon	8635759	8635857	1000	-	.	gene_id "MSTRG.119033"; transcript_id "MSTRG.119033.152"; exon_number "11";
chr3	StringTie	exon	8650762	8650942	1000	-	.	gene_id "MSTRG.119033"; transcript_id "MSTRG.119033.152"; exon_number "12";
chr3	StringTie	transcript	8619441	8633715	1000	-	.	gene_id "MSTRG.119033"; transcript_id "MSTRG.119033.153";
chr3	StringTie	exon	8619441	8620014	1000	-	.	gene_id "MSTRG.119033"; transcript_id "MSTRG.119033.153"; exon_number "1";
chr3	StringTie	exon	8623549	8623656	1000	-	.	gene_id "MSTRG.119033"; transcript_id "MSTRG.119033.153"; exon_number "2";
chr3	StringTie	exon	8625542	8625801	1000	-	.	gene_id "MSTRG.119033"; transcript_id "MSTRG.119033.153"; exon_number "3";
chr3	StringTie	exon	8626229	8626321	1000	-	.	gene_id "MSTRG.119033"; transcript_id "MSTRG.119033.153"; exon_number "4";
chr3	StringTie	exon	8627698	8627783	1000	-	.	gene_id "MSTRG.119033"; transcript_id "MSTRG.119033.153"; exon_number "5";
chr3	StringTie	exon	8629268	8629377	1000	-	.	gene_id "MSTRG.119033"; transcript_id "MSTRG.119033.153"; exon_number "6";
chr3	StringTie	exon	8629664	8629726	1000	-	.	gene_id "MSTRG.119033"; transcript_id "MSTRG.119033.153"; exon_number "7";
chr3	StringTie	exon	8630805	8630929	1000	-	.	gene_id "MSTRG.119033"; transcript_id "MSTRG.119033.153"; exon_number "8";
chr3	StringTie	exon	8632049	8632109	1000	-	.	gene_id "MSTRG.119033"; transcript_id "MSTRG.119033.153"; exon_number "9";
chr3	StringTie	exon	8633666	8633715	1000	-	.	gene_id "MSTRG.119033"; transcript_id "MSTRG.119033.153"; exon_number "10";
chr3	StringTie	transcript	8619441	8658985	1000	-	.	gene_id "MSTRG.119033"; transcript_id "MSTRG.119033.154";
chr3	StringTie	exon	8619441	8620014	1000	-	.	gene_id "MSTRG.119033"; transcript_id "MSTRG.119033.154"; exon_number "1";
chr3	StringTie	exon	8623449	8623656	1000	-	.	gene_id "MSTRG.119033"; transcript_id "MSTRG.119033.154"; exon_number "2";
chr3	StringTie	exon	8625542	8625647	1000	-	.	gene_id "MSTRG.119033"; transcript_id "MSTRG.119033.154"; exon_number "3";
chr3	StringTie	exon	8626229	8626321	1000	-	.	gene_id "MSTRG.119033"; transcript_id "MSTRG.119033.154"; exon_number "4";
chr3	StringTie	exon	8627698	8627783	1000	-	.	gene_id "MSTRG.119033"; transcript_id "MSTRG.119033.154"; exon_number "5";
chr3	StringTie	exon	8629642	8629726	1000	-	.	gene_id "MSTRG.119033"; transcript_id "MSTRG.119033.154"; exon_number "6";
chr3	StringTie	exon	8630805	8630929	1000	-	.	gene_id "MSTRG.119033"; transcript_id "MSTRG.119033.154"; exon_number "7";
chr3	StringTie	exon	8632049	8632109	1000	-	.	gene_id "MSTRG.119033"; transcript_id "MSTRG.119033.154"; exon_number "8";
chr3	StringTie	exon	8633666	8633795	1000	-	.	gene_id "MSTRG.119033"; transcript_id "MSTRG.119033.154"; exon_number "9";
chr3	StringTie	exon	8635759	8635857	1000	-	.	gene_id "MSTRG.119033"; transcript_id "MSTRG.119033.154"; exon_number "10";
chr3	StringTie	exon	8658925	8658985	1000	-	.	gene_id "MSTRG.119033"; transcript_id "MSTRG.119033.154"; exon_number "11";
chr3	StringTie	transcript	8619442	8659002	1000	-	.	gene_id "MSTRG.119033"; transcript_id "MSTRG.119033.155";
chr3	StringTie	exon	8619442	8620014	1000	-	.	gene_id "MSTRG.119033"; transcript_id "MSTRG.119033.155"; exon_number "1";
chr3	StringTie	exon	8623549	8623656	1000	-	.	gene_id "MSTRG.119033"; transcript_id "MSTRG.119033.155"; exon_number "2";
chr3	StringTie	exon	8625542	8625647	1000	-	.	gene_id "MSTRG.119033"; transcript_id "MSTRG.119033.155"; exon_number "3";
chr3	StringTie	exon	8626229	8626321	1000	-	.	gene_id "MSTRG.119033"; transcript_id "MSTRG.119033.155"; exon_number "4";
chr3	StringTie	exon	8627698	8627783	1000	-	.	gene_id "MSTRG.119033"; transcript_id "MSTRG.119033.155"; exon_number "5";
chr3	StringTie	exon	8629268	8629377	1000	-	.	gene_id "MSTRG.119033"; transcript_id "MSTRG.119033.155"; exon_number "6";
chr3	StringTie	exon	8629664	8629726	1000	-	.	gene_id "MSTRG.119033"; transcript_id "MSTRG.119033.155"; exon_number "7";
chr3	StringTie	exon	8630805	8630929	1000	-	.	gene_id "MSTRG.119033"; transcript_id "MSTRG.119033.155"; exon_number "8";
chr3	StringTie	exon	8632049	8632109	1000	-	.	gene_id "MSTRG.119033"; transcript_id "MSTRG.119033.155"; exon_number "9";
chr3	StringTie	exon	8633666	8633795	1000	-	.	gene_id "MSTRG.119033"; transcript_id "MSTRG.119033.155"; exon_number "10";
chr3	StringTie	exon	8635300	8635381	1000	-	.	gene_id "MSTRG.119033"; transcript_id "MSTRG.119033.155"; exon_number "11";
chr3	StringTie	exon	8635759	8635857	1000	-	.	gene_id "MSTRG.119033"; transcript_id "MSTRG.119033.155"; exon_number "12";
chr3	StringTie	exon	8658925	8659002	1000	-	.	gene_id "MSTRG.119033"; transcript_id "MSTRG.119033.155"; exon_number "13";
chr3	StringTie	transcript	8619442	8644798	1000	-	.	gene_id "MSTRG.119033"; transcript_id "MSTRG.119033.156";
chr3	StringTie	exon	8619442	8620014	1000	-	.	gene_id "MSTRG.119033"; transcript_id "MSTRG.119033.156"; exon_number "1";
chr3	StringTie	exon	8623549	8623656	1000	-	.	gene_id "MSTRG.119033"; transcript_id "MSTRG.119033.156"; exon_number "2";
chr3	StringTie	exon	8625542	8625801	1000	-	.	gene_id "MSTRG.119033"; transcript_id "MSTRG.119033.156"; exon_number "3";
chr3	StringTie	exon	8626229	8626321	1000	-	.	gene_id "MSTRG.119033"; transcript_id "MSTRG.119033.156"; exon_number "4";
chr3	StringTie	exon	8627698	8627783	1000	-	.	gene_id "MSTRG.119033"; transcript_id "MSTRG.119033.156"; exon_number "5";
chr3	StringTie	exon	8629664	8629726	1000	-	.	gene_id "MSTRG.119033"; transcript_id "MSTRG.119033.156"; exon_number "6";
chr3	StringTie	exon	8630805	8630929	1000	-	.	gene_id "MSTRG.119033"; transcript_id "MSTRG.119033.156"; exon_number "7";
chr3	StringTie	exon	8632049	8632109	1000	-	.	gene_id "MSTRG.119033"; transcript_id "MSTRG.119033.156"; exon_number "8";
chr3	StringTie	exon	8633666	8633795	1000	-	.	gene_id "MSTRG.119033"; transcript_id "MSTRG.119033.156"; exon_number "9";
chr3	StringTie	exon	8635300	8635381	1000	-	.	gene_id "MSTRG.119033"; transcript_id "MSTRG.119033.156"; exon_number "10";
chr3	StringTie	exon	8635759	8635857	1000	-	.	gene_id "MSTRG.119033"; transcript_id "MSTRG.119033.156"; exon_number "11";
chr3	StringTie	exon	8644731	8644798	1000	-	.	gene_id "MSTRG.119033"; transcript_id "MSTRG.119033.156"; exon_number "12";
chr3	StringTie	transcript	8619443	8677461	1000	-	.	gene_id "MSTRG.119033"; transcript_id "MSTRG.119033.157";
chr3	StringTie	exon	8619443	8620014	1000	-	.	gene_id "MSTRG.119033"; transcript_id "MSTRG.119033.157"; exon_number "1";
chr3	StringTie	exon	8623549	8623656	1000	-	.	gene_id "MSTRG.119033"; transcript_id "MSTRG.119033.157"; exon_number "2";
chr3	StringTie	exon	8625542	8625647	1000	-	.	gene_id "MSTRG.119033"; transcript_id "MSTRG.119033.157"; exon_number "3";
chr3	StringTie	exon	8626229	8626321	1000	-	.	gene_id "MSTRG.119033"; transcript_id "MSTRG.119033.157"; exon_number "4";
chr3	StringTie	exon	8627698	8627783	1000	-	.	gene_id "MSTRG.119033"; transcript_id "MSTRG.119033.157"; exon_number "5";
chr3	StringTie	exon	8629664	8629726	1000	-	.	gene_id "MSTRG.119033"; transcript_id "MSTRG.119033.157"; exon_number "6";
chr3	StringTie	exon	8630805	8630929	1000	-	.	gene_id "MSTRG.119033"; transcript_id "MSTRG.119033.157"; exon_number "7";
chr3	StringTie	exon	8632049	8632109	1000	-	.	gene_id "MSTRG.119033"; transcript_id "MSTRG.119033.157"; exon_number "8";
chr3	StringTie	exon	8633666	8633795	1000	-	.	gene_id "MSTRG.119033"; transcript_id "MSTRG.119033.157"; exon_number "9";
chr3	StringTie	exon	8635300	8635381	1000	-	.	gene_id "MSTRG.119033"; transcript_id "MSTRG.119033.157"; exon_number "10";
chr3	StringTie	exon	8635759	8635857	1000	-	.	gene_id "MSTRG.119033"; transcript_id "MSTRG.119033.157"; exon_number "11";
chr3	StringTie	exon	8658925	8659013	1000	-	.	gene_id "MSTRG.119033"; transcript_id "MSTRG.119033.157"; exon_number "12";
chr3	StringTie	exon	8659490	8659801	1000	-	.	gene_id "MSTRG.119033"; transcript_id "MSTRG.119033.157"; exon_number "13";
chr3	StringTie	exon	8663744	8663802	1000	-	.	gene_id "MSTRG.119033"; transcript_id "MSTRG.119033.157"; exon_number "14";
chr3	StringTie	exon	8677206	8677461	1000	-	.	gene_id "MSTRG.119033"; transcript_id "MSTRG.119033.157"; exon_number "15";
chr3	StringTie	transcript	8619564	8652072	1000	-	.	gene_id "MSTRG.119033"; transcript_id "MSTRG.119033.158";
chr3	StringTie	exon	8619564	8620014	1000	-	.	gene_id "MSTRG.119033"; transcript_id "MSTRG.119033.158"; exon_number "1";
chr3	StringTie	exon	8625542	8625647	1000	-	.	gene_id "MSTRG.119033"; transcript_id "MSTRG.119033.158"; exon_number "2";
chr3	StringTie	exon	8626229	8626321	1000	-	.	gene_id "MSTRG.119033"; transcript_id "MSTRG.119033.158"; exon_number "3";
chr3	StringTie	exon	8627698	8627783	1000	-	.	gene_id "MSTRG.119033"; transcript_id "MSTRG.119033.158"; exon_number "4";
chr3	StringTie	exon	8629664	8629726	1000	-	.	gene_id "MSTRG.119033"; transcript_id "MSTRG.119033.158"; exon_number "5";
chr3	StringTie	exon	8630805	8630929	1000	-	.	gene_id "MSTRG.119033"; transcript_id "MSTRG.119033.158"; exon_number "6";
chr3	StringTie	exon	8632049	8632109	1000	-	.	gene_id "MSTRG.119033"; transcript_id "MSTRG.119033.158"; exon_number "7";
chr3	StringTie	exon	8633666	8633995	1000	-	.	gene_id "MSTRG.119033"; transcript_id "MSTRG.119033.158"; exon_number "8";
chr3	StringTie	exon	8635300	8635381	1000	-	.	gene_id "MSTRG.119033"; transcript_id "MSTRG.119033.158"; exon_number "9";
chr3	StringTie	exon	8635759	8635857	1000	-	.	gene_id "MSTRG.119033"; transcript_id "MSTRG.119033.158"; exon_number "10";
chr3	StringTie	exon	8651990	8652072	1000	-	.	gene_id "MSTRG.119033"; transcript_id "MSTRG.119033.158"; exon_number "11";
chr3	StringTie	transcript	8602983	8611900	1000	-	.	gene_id "MSTRG.119033"; transcript_id "MSTRG.119033.16";
chr3	StringTie	exon	8602983	8603379	1000	-	.	gene_id "MSTRG.119033"; transcript_id "MSTRG.119033.16"; exon_number "1";
chr3	StringTie	exon	8609057	8609592	1000	-	.	gene_id "MSTRG.119033"; transcript_id "MSTRG.119033.16"; exon_number "2";
chr3	StringTie	exon	8611123	8611359	1000	-	.	gene_id "MSTRG.119033"; transcript_id "MSTRG.119033.16"; exon_number "3";
chr3	StringTie	exon	8611494	8611639	1000	-	.	gene_id "MSTRG.119033"; transcript_id "MSTRG.119033.16"; exon_number "4";
chr3	StringTie	exon	8611858	8611900	1000	-	.	gene_id "MSTRG.119033"; transcript_id "MSTRG.119033.16"; exon_number "5";
chr3	StringTie	transcript	8619611	8660403	1000	-	.	gene_id "MSTRG.119033"; transcript_id "MSTRG.119033.163";
chr3	StringTie	exon	8619611	8620014	1000	-	.	gene_id "MSTRG.119033"; transcript_id "MSTRG.119033.163"; exon_number "1";
chr3	StringTie	exon	8623449	8623656	1000	-	.	gene_id "MSTRG.119033"; transcript_id "MSTRG.119033.163"; exon_number "2";
chr3	StringTie	exon	8625542	8625647	1000	-	.	gene_id "MSTRG.119033"; transcript_id "MSTRG.119033.163"; exon_number "3";
chr3	StringTie	exon	8626229	8626321	1000	-	.	gene_id "MSTRG.119033"; transcript_id "MSTRG.119033.163"; exon_number "4";
chr3	StringTie	exon	8627698	8627783	1000	-	.	gene_id "MSTRG.119033"; transcript_id "MSTRG.119033.163"; exon_number "5";
chr3	StringTie	exon	8629664	8629726	1000	-	.	gene_id "MSTRG.119033"; transcript_id "MSTRG.119033.163"; exon_number "6";
chr3	StringTie	exon	8630805	8630929	1000	-	.	gene_id "MSTRG.119033"; transcript_id "MSTRG.119033.163"; exon_number "7";
chr3	StringTie	exon	8632049	8632109	1000	-	.	gene_id "MSTRG.119033"; transcript_id "MSTRG.119033.163"; exon_number "8";
chr3	StringTie	exon	8633666	8633941	1000	-	.	gene_id "MSTRG.119033"; transcript_id "MSTRG.119033.163"; exon_number "9";
chr3	StringTie	exon	8635300	8635381	1000	-	.	gene_id "MSTRG.119033"; transcript_id "MSTRG.119033.163"; exon_number "10";
chr3	StringTie	exon	8635759	8635857	1000	-	.	gene_id "MSTRG.119033"; transcript_id "MSTRG.119033.163"; exon_number "11";
chr3	StringTie	exon	8658925	8659013	1000	-	.	gene_id "MSTRG.119033"; transcript_id "MSTRG.119033.163"; exon_number "12";
chr3	StringTie	exon	8660169	8660403	1000	-	.	gene_id "MSTRG.119033"; transcript_id "MSTRG.119033.163"; exon_number "13";
chr3	StringTie	transcript	8619611	8677421	1000	-	.	gene_id "MSTRG.119033"; transcript_id "MSTRG.119033.164";
chr3	StringTie	exon	8619611	8620014	1000	-	.	gene_id "MSTRG.119033"; transcript_id "MSTRG.119033.164"; exon_number "1";
chr3	StringTie	exon	8623449	8623656	1000	-	.	gene_id "MSTRG.119033"; transcript_id "MSTRG.119033.164"; exon_number "2";
chr3	StringTie	exon	8625542	8625647	1000	-	.	gene_id "MSTRG.119033"; transcript_id "MSTRG.119033.164"; exon_number "3";
chr3	StringTie	exon	8626229	8626321	1000	-	.	gene_id "MSTRG.119033"; transcript_id "MSTRG.119033.164"; exon_number "4";
chr3	StringTie	exon	8627698	8627783	1000	-	.	gene_id "MSTRG.119033"; transcript_id "MSTRG.119033.164"; exon_number "5";
chr3	StringTie	exon	8629664	8629726	1000	-	.	gene_id "MSTRG.119033"; transcript_id "MSTRG.119033.164"; exon_number "6";
chr3	StringTie	exon	8630805	8630929	1000	-	.	gene_id "MSTRG.119033"; transcript_id "MSTRG.119033.164"; exon_number "7";
chr3	StringTie	exon	8632049	8632109	1000	-	.	gene_id "MSTRG.119033"; transcript_id "MSTRG.119033.164"; exon_number "8";
chr3	StringTie	exon	8633666	8633941	1000	-	.	gene_id "MSTRG.119033"; transcript_id "MSTRG.119033.164"; exon_number "9";
chr3	StringTie	exon	8635300	8635381	1000	-	.	gene_id "MSTRG.119033"; transcript_id "MSTRG.119033.164"; exon_number "10";
chr3	StringTie	exon	8635759	8635857	1000	-	.	gene_id "MSTRG.119033"; transcript_id "MSTRG.119033.164"; exon_number "11";
chr3	StringTie	exon	8658925	8659801	1000	-	.	gene_id "MSTRG.119033"; transcript_id "MSTRG.119033.164"; exon_number "12";
chr3	StringTie	exon	8663744	8663802	1000	-	.	gene_id "MSTRG.119033"; transcript_id "MSTRG.119033.164"; exon_number "13";
chr3	StringTie	exon	8677206	8677421	1000	-	.	gene_id "MSTRG.119033"; transcript_id "MSTRG.119033.164"; exon_number "14";
chr3	StringTie	transcript	8603157	8611677	1000	-	.	gene_id "MSTRG.119033"; transcript_id "MSTRG.119033.17";
chr3	StringTie	exon	8603157	8603379	1000	-	.	gene_id "MSTRG.119033"; transcript_id "MSTRG.119033.17"; exon_number "1";
chr3	StringTie	exon	8611228	8611359	1000	-	.	gene_id "MSTRG.119033"; transcript_id "MSTRG.119033.17"; exon_number "2";
chr3	StringTie	exon	8611494	8611677	1000	-	.	gene_id "MSTRG.119033"; transcript_id "MSTRG.119033.17"; exon_number "3";
chr3	StringTie	transcript	8671896	8682082	1000	-	.	gene_id "MSTRG.119033"; transcript_id "MSTRG.119033.173";
chr3	StringTie	exon	8671896	8672035	1000	-	.	gene_id "MSTRG.119033"; transcript_id "MSTRG.119033.173"; exon_number "1";
chr3	StringTie	exon	8681891	8682082	1000	-	.	gene_id "MSTRG.119033"; transcript_id "MSTRG.119033.173"; exon_number "2";
chr3	StringTie	transcript	8678165	8679900	1000	-	.	gene_id "MSTRG.119033"; transcript_id "MSTRG.119033.174";
chr3	StringTie	exon	8678165	8678278	1000	-	.	gene_id "MSTRG.119033"; transcript_id "MSTRG.119033.174"; exon_number "1";
chr3	StringTie	exon	8679705	8679900	1000	-	.	gene_id "MSTRG.119033"; transcript_id "MSTRG.119033.174"; exon_number "2";
chr3	StringTie	transcript	8741969	8772169	1000	-	.	gene_id "MSTRG.119033"; transcript_id "MSTRG.119033.176";
chr3	StringTie	exon	8741969	8742602	1000	-	.	gene_id "MSTRG.119033"; transcript_id "MSTRG.119033.176"; exon_number "1";
chr3	StringTie	exon	8752884	8753224	1000	-	.	gene_id "MSTRG.119033"; transcript_id "MSTRG.119033.176"; exon_number "2";
chr3	StringTie	exon	8767266	8768329	1000	-	.	gene_id "MSTRG.119033"; transcript_id "MSTRG.119033.176"; exon_number "3";
chr3	StringTie	exon	8768496	8768591	1000	-	.	gene_id "MSTRG.119033"; transcript_id "MSTRG.119033.176"; exon_number "4";
chr3	StringTie	exon	8769231	8770089	1000	-	.	gene_id "MSTRG.119033"; transcript_id "MSTRG.119033.176"; exon_number "5";
chr3	StringTie	exon	8772148	8772169	1000	-	.	gene_id "MSTRG.119033"; transcript_id "MSTRG.119033.176"; exon_number "6";
chr3	StringTie	transcript	8742405	8771068	1000	-	.	gene_id "MSTRG.119033"; transcript_id "MSTRG.119033.177";
chr3	StringTie	exon	8742405	8742602	1000	-	.	gene_id "MSTRG.119033"; transcript_id "MSTRG.119033.177"; exon_number "1";
chr3	StringTie	exon	8752884	8753224	1000	-	.	gene_id "MSTRG.119033"; transcript_id "MSTRG.119033.177"; exon_number "2";
chr3	StringTie	exon	8767266	8768329	1000	-	.	gene_id "MSTRG.119033"; transcript_id "MSTRG.119033.177"; exon_number "3";
chr3	StringTie	exon	8768496	8768591	1000	-	.	gene_id "MSTRG.119033"; transcript_id "MSTRG.119033.177"; exon_number "4";
chr3	StringTie	exon	8769350	8771068	1000	-	.	gene_id "MSTRG.119033"; transcript_id "MSTRG.119033.177"; exon_number "5";
chr3	StringTie	transcript	8742502	8774232	1000	-	.	gene_id "MSTRG.119033"; transcript_id "MSTRG.119033.178";
chr3	StringTie	exon	8742502	8742602	1000	-	.	gene_id "MSTRG.119033"; transcript_id "MSTRG.119033.178"; exon_number "1";
chr3	StringTie	exon	8752884	8753224	1000	-	.	gene_id "MSTRG.119033"; transcript_id "MSTRG.119033.178"; exon_number "2";
chr3	StringTie	exon	8767266	8768329	1000	-	.	gene_id "MSTRG.119033"; transcript_id "MSTRG.119033.178"; exon_number "3";
chr3	StringTie	exon	8768496	8768591	1000	-	.	gene_id "MSTRG.119033"; transcript_id "MSTRG.119033.178"; exon_number "4";
chr3	StringTie	exon	8769254	8774232	1000	-	.	gene_id "MSTRG.119033"; transcript_id "MSTRG.119033.178"; exon_number "5";
chr3	StringTie	transcript	8746800	8771150	1000	-	.	gene_id "MSTRG.119033"; transcript_id "MSTRG.119033.179";
chr3	StringTie	exon	8746800	8753224	1000	-	.	gene_id "MSTRG.119033"; transcript_id "MSTRG.119033.179"; exon_number "1";
chr3	StringTie	exon	8767266	8768329	1000	-	.	gene_id "MSTRG.119033"; transcript_id "MSTRG.119033.179"; exon_number "2";
chr3	StringTie	exon	8768496	8768591	1000	-	.	gene_id "MSTRG.119033"; transcript_id "MSTRG.119033.179"; exon_number "3";
chr3	StringTie	exon	8768805	8771150	1000	-	.	gene_id "MSTRG.119033"; transcript_id "MSTRG.119033.179"; exon_number "4";
chr3	StringTie	transcript	8603225	8612022	1000	-	.	gene_id "MSTRG.119033"; transcript_id "MSTRG.119033.18";
chr3	StringTie	exon	8603225	8603379	1000	-	.	gene_id "MSTRG.119033"; transcript_id "MSTRG.119033.18"; exon_number "1";
chr3	StringTie	exon	8609057	8609592	1000	-	.	gene_id "MSTRG.119033"; transcript_id "MSTRG.119033.18"; exon_number "2";
chr3	StringTie	exon	8611228	8611359	1000	-	.	gene_id "MSTRG.119033"; transcript_id "MSTRG.119033.18"; exon_number "3";
chr3	StringTie	exon	8611494	8612022	1000	-	.	gene_id "MSTRG.119033"; transcript_id "MSTRG.119033.18"; exon_number "4";
chr3	StringTie	transcript	8746800	8771150	1000	-	.	gene_id "MSTRG.119033"; transcript_id "MSTRG.119033.180";
chr3	StringTie	exon	8746800	8753224	1000	-	.	gene_id "MSTRG.119033"; transcript_id "MSTRG.119033.180"; exon_number "1";
chr3	StringTie	exon	8767266	8768151	1000	-	.	gene_id "MSTRG.119033"; transcript_id "MSTRG.119033.180"; exon_number "2";
chr3	StringTie	exon	8768173	8768591	1000	-	.	gene_id "MSTRG.119033"; transcript_id "MSTRG.119033.180"; exon_number "3";
chr3	StringTie	exon	8768889	8771150	1000	-	.	gene_id "MSTRG.119033"; transcript_id "MSTRG.119033.180"; exon_number "4";
chr3	StringTie	transcript	8747098	8770279	1000	-	.	gene_id "MSTRG.119033"; transcript_id "MSTRG.119033.181";
chr3	StringTie	exon	8747098	8753224	1000	-	.	gene_id "MSTRG.119033"; transcript_id "MSTRG.119033.181"; exon_number "1";
chr3	StringTie	exon	8766617	8768329	1000	-	.	gene_id "MSTRG.119033"; transcript_id "MSTRG.119033.181"; exon_number "2";
chr3	StringTie	exon	8768496	8768591	1000	-	.	gene_id "MSTRG.119033"; transcript_id "MSTRG.119033.181"; exon_number "3";
chr3	StringTie	exon	8769350	8770279	1000	-	.	gene_id "MSTRG.119033"; transcript_id "MSTRG.119033.181"; exon_number "4";
chr3	StringTie	transcript	8748258	8773103	1000	-	.	gene_id "MSTRG.119033"; transcript_id "MSTRG.119033.182";
chr3	StringTie	exon	8748258	8753224	1000	-	.	gene_id "MSTRG.119033"; transcript_id "MSTRG.119033.182"; exon_number "1";
chr3	StringTie	exon	8766617	8768329	1000	-	.	gene_id "MSTRG.119033"; transcript_id "MSTRG.119033.182"; exon_number "2";
chr3	StringTie	exon	8768496	8768591	1000	-	.	gene_id "MSTRG.119033"; transcript_id "MSTRG.119033.182"; exon_number "3";
chr3	StringTie	exon	8769254	8773103	1000	-	.	gene_id "MSTRG.119033"; transcript_id "MSTRG.119033.182"; exon_number "4";
chr3	StringTie	transcript	8748559	8785103	1000	-	.	gene_id "MSTRG.119033"; transcript_id "MSTRG.119033.183";
chr3	StringTie	exon	8748559	8753224	1000	-	.	gene_id "MSTRG.119033"; transcript_id "MSTRG.119033.183"; exon_number "1";
chr3	StringTie	exon	8767266	8768329	1000	-	.	gene_id "MSTRG.119033"; transcript_id "MSTRG.119033.183"; exon_number "2";
chr3	StringTie	exon	8768496	8768591	1000	-	.	gene_id "MSTRG.119033"; transcript_id "MSTRG.119033.183"; exon_number "3";
chr3	StringTie	exon	8785074	8785103	1000	-	.	gene_id "MSTRG.119033"; transcript_id "MSTRG.119033.183"; exon_number "4";
chr3	StringTie	transcript	8748580	8770393	1000	-	.	gene_id "MSTRG.119033"; transcript_id "MSTRG.119033.184";
chr3	StringTie	exon	8748580	8753224	1000	-	.	gene_id "MSTRG.119033"; transcript_id "MSTRG.119033.184"; exon_number "1";
chr3	StringTie	exon	8767266	8768329	1000	-	.	gene_id "MSTRG.119033"; transcript_id "MSTRG.119033.184"; exon_number "2";
chr3	StringTie	exon	8768496	8768591	1000	-	.	gene_id "MSTRG.119033"; transcript_id "MSTRG.119033.184"; exon_number "3";
chr3	StringTie	exon	8768889	8770393	1000	-	.	gene_id "MSTRG.119033"; transcript_id "MSTRG.119033.184"; exon_number "4";
chr3	StringTie	transcript	8748598	8769498	1000	-	.	gene_id "MSTRG.119033"; transcript_id "MSTRG.119033.185";
chr3	StringTie	exon	8748598	8753224	1000	-	.	gene_id "MSTRG.119033"; transcript_id "MSTRG.119033.185"; exon_number "1";
chr3	StringTie	exon	8767266	8768329	1000	-	.	gene_id "MSTRG.119033"; transcript_id "MSTRG.119033.185"; exon_number "2";
chr3	StringTie	exon	8768496	8768591	1000	-	.	gene_id "MSTRG.119033"; transcript_id "MSTRG.119033.185"; exon_number "3";
chr3	StringTie	exon	8768805	8768888	1000	-	.	gene_id "MSTRG.119033"; transcript_id "MSTRG.119033.185"; exon_number "4";
chr3	StringTie	exon	8769231	8769498	1000	-	.	gene_id "MSTRG.119033"; transcript_id "MSTRG.119033.185"; exon_number "5";
chr3	StringTie	transcript	8748601	8770391	1000	-	.	gene_id "MSTRG.119033"; transcript_id "MSTRG.119033.186";
chr3	StringTie	exon	8748601	8753224	1000	-	.	gene_id "MSTRG.119033"; transcript_id "MSTRG.119033.186"; exon_number "1";
chr3	StringTie	exon	8767266	8768329	1000	-	.	gene_id "MSTRG.119033"; transcript_id "MSTRG.119033.186"; exon_number "2";
chr3	StringTie	exon	8768496	8768591	1000	-	.	gene_id "MSTRG.119033"; transcript_id "MSTRG.119033.186"; exon_number "3";
chr3	StringTie	exon	8768684	8770391	1000	-	.	gene_id "MSTRG.119033"; transcript_id "MSTRG.119033.186"; exon_number "4";
chr3	StringTie	transcript	8749872	8770789	1000	-	.	gene_id "MSTRG.119033"; transcript_id "MSTRG.119033.187";
chr3	StringTie	exon	8749872	8753224	1000	-	.	gene_id "MSTRG.119033"; transcript_id "MSTRG.119033.187"; exon_number "1";
chr3	StringTie	exon	8767266	8768329	1000	-	.	gene_id "MSTRG.119033"; transcript_id "MSTRG.119033.187"; exon_number "2";
chr3	StringTie	exon	8768496	8768591	1000	-	.	gene_id "MSTRG.119033"; transcript_id "MSTRG.119033.187"; exon_number "3";
chr3	StringTie	exon	8769380	8770789	1000	-	.	gene_id "MSTRG.119033"; transcript_id "MSTRG.119033.187"; exon_number "4";
chr3	StringTie	transcript	8750109	8770289	1000	-	.	gene_id "MSTRG.119033"; transcript_id "MSTRG.119033.188";
chr3	StringTie	exon	8750109	8753224	1000	-	.	gene_id "MSTRG.119033"; transcript_id "MSTRG.119033.188"; exon_number "1";
chr3	StringTie	exon	8767266	8768329	1000	-	.	gene_id "MSTRG.119033"; transcript_id "MSTRG.119033.188"; exon_number "2";
chr3	StringTie	exon	8768496	8768591	1000	-	.	gene_id "MSTRG.119033"; transcript_id "MSTRG.119033.188"; exon_number "3";
chr3	StringTie	exon	8768688	8770289	1000	-	.	gene_id "MSTRG.119033"; transcript_id "MSTRG.119033.188"; exon_number "4";
chr3	StringTie	transcript	8750354	8758152	1000	-	.	gene_id "MSTRG.119033"; transcript_id "MSTRG.119033.189";
chr3	StringTie	exon	8750354	8753224	1000	-	.	gene_id "MSTRG.119033"; transcript_id "MSTRG.119033.189"; exon_number "1";
chr3	StringTie	exon	8757796	8758152	1000	-	.	gene_id "MSTRG.119033"; transcript_id "MSTRG.119033.189"; exon_number "2";
chr3	StringTie	transcript	8603243	8679986	1000	-	.	gene_id "MSTRG.119033"; transcript_id "MSTRG.119033.19";
chr3	StringTie	exon	8603243	8603379	1000	-	.	gene_id "MSTRG.119033"; transcript_id "MSTRG.119033.19"; exon_number "1";
chr3	StringTie	exon	8609057	8609592	1000	-	.	gene_id "MSTRG.119033"; transcript_id "MSTRG.119033.19"; exon_number "2";
chr3	StringTie	exon	8611228	8611359	1000	-	.	gene_id "MSTRG.119033"; transcript_id "MSTRG.119033.19"; exon_number "3";
chr3	StringTie	exon	8617697	8620014	1000	-	.	gene_id "MSTRG.119033"; transcript_id "MSTRG.119033.19"; exon_number "4";
chr3	StringTie	exon	8623549	8623656	1000	-	.	gene_id "MSTRG.119033"; transcript_id "MSTRG.119033.19"; exon_number "5";
chr3	StringTie	exon	8625542	8625647	1000	-	.	gene_id "MSTRG.119033"; transcript_id "MSTRG.119033.19"; exon_number "6";
chr3	StringTie	exon	8626229	8626321	1000	-	.	gene_id "MSTRG.119033"; transcript_id "MSTRG.119033.19"; exon_number "7";
chr3	StringTie	exon	8627698	8627783	1000	-	.	gene_id "MSTRG.119033"; transcript_id "MSTRG.119033.19"; exon_number "8";
chr3	StringTie	exon	8629664	8629726	1000	-	.	gene_id "MSTRG.119033"; transcript_id "MSTRG.119033.19"; exon_number "9";
chr3	StringTie	exon	8630805	8630929	1000	-	.	gene_id "MSTRG.119033"; transcript_id "MSTRG.119033.19"; exon_number "10";
chr3	StringTie	exon	8632049	8632109	1000	-	.	gene_id "MSTRG.119033"; transcript_id "MSTRG.119033.19"; exon_number "11";
chr3	StringTie	exon	8633666	8633941	1000	-	.	gene_id "MSTRG.119033"; transcript_id "MSTRG.119033.19"; exon_number "12";
chr3	StringTie	exon	8635300	8635381	1000	-	.	gene_id "MSTRG.119033"; transcript_id "MSTRG.119033.19"; exon_number "13";
chr3	StringTie	exon	8635759	8635857	1000	-	.	gene_id "MSTRG.119033"; transcript_id "MSTRG.119033.19"; exon_number "14";
chr3	StringTie	exon	8651990	8652056	1000	-	.	gene_id "MSTRG.119033"; transcript_id "MSTRG.119033.19"; exon_number "15";
chr3	StringTie	exon	8658925	8659013	1000	-	.	gene_id "MSTRG.119033"; transcript_id "MSTRG.119033.19"; exon_number "16";
chr3	StringTie	exon	8663744	8663911	1000	-	.	gene_id "MSTRG.119033"; transcript_id "MSTRG.119033.19"; exon_number "17";
chr3	StringTie	exon	8677206	8677353	1000	-	.	gene_id "MSTRG.119033"; transcript_id "MSTRG.119033.19"; exon_number "18";
chr3	StringTie	exon	8679705	8679986	1000	-	.	gene_id "MSTRG.119033"; transcript_id "MSTRG.119033.19"; exon_number "19";
chr3	StringTie	transcript	8750375	8770310	1000	-	.	gene_id "MSTRG.119033"; transcript_id "MSTRG.119033.190";
chr3	StringTie	exon	8750375	8753224	1000	-	.	gene_id "MSTRG.119033"; transcript_id "MSTRG.119033.190"; exon_number "1";
chr3	StringTie	exon	8767266	8768151	1000	-	.	gene_id "MSTRG.119033"; transcript_id "MSTRG.119033.190"; exon_number "2";
chr3	StringTie	exon	8768173	8770310	1000	-	.	gene_id "MSTRG.119033"; transcript_id "MSTRG.119033.190"; exon_number "3";
chr3	StringTie	transcript	8750416	8769586	1000	-	.	gene_id "MSTRG.119033"; transcript_id "MSTRG.119033.192";
chr3	StringTie	exon	8750416	8753224	1000	-	.	gene_id "MSTRG.119033"; transcript_id "MSTRG.119033.192"; exon_number "1";
chr3	StringTie	exon	8767266	8768329	1000	-	.	gene_id "MSTRG.119033"; transcript_id "MSTRG.119033.192"; exon_number "2";
chr3	StringTie	exon	8769231	8769586	1000	-	.	gene_id "MSTRG.119033"; transcript_id "MSTRG.119033.192"; exon_number "3";
chr3	StringTie	transcript	8614567	8682079	1000	-	.	gene_id "MSTRG.119033"; transcript_id "MSTRG.119033.21";
chr3	StringTie	exon	8614567	8620014	1000	-	.	gene_id "MSTRG.119033"; transcript_id "MSTRG.119033.21"; exon_number "1";
chr3	StringTie	exon	8623549	8623656	1000	-	.	gene_id "MSTRG.119033"; transcript_id "MSTRG.119033.21"; exon_number "2";
chr3	StringTie	exon	8625542	8625647	1000	-	.	gene_id "MSTRG.119033"; transcript_id "MSTRG.119033.21"; exon_number "3";
chr3	StringTie	exon	8626229	8626321	1000	-	.	gene_id "MSTRG.119033"; transcript_id "MSTRG.119033.21"; exon_number "4";
chr3	StringTie	exon	8627698	8627783	1000	-	.	gene_id "MSTRG.119033"; transcript_id "MSTRG.119033.21"; exon_number "5";
chr3	StringTie	exon	8629664	8629726	1000	-	.	gene_id "MSTRG.119033"; transcript_id "MSTRG.119033.21"; exon_number "6";
chr3	StringTie	exon	8630805	8630929	1000	-	.	gene_id "MSTRG.119033"; transcript_id "MSTRG.119033.21"; exon_number "7";
chr3	StringTie	exon	8632049	8632109	1000	-	.	gene_id "MSTRG.119033"; transcript_id "MSTRG.119033.21"; exon_number "8";
chr3	StringTie	exon	8633666	8633795	1000	-	.	gene_id "MSTRG.119033"; transcript_id "MSTRG.119033.21"; exon_number "9";
chr3	StringTie	exon	8635300	8635381	1000	-	.	gene_id "MSTRG.119033"; transcript_id "MSTRG.119033.21"; exon_number "10";
chr3	StringTie	exon	8635759	8635857	1000	-	.	gene_id "MSTRG.119033"; transcript_id "MSTRG.119033.21"; exon_number "11";
chr3	StringTie	exon	8658925	8659013	1000	-	.	gene_id "MSTRG.119033"; transcript_id "MSTRG.119033.21"; exon_number "12";
chr3	StringTie	exon	8663744	8663802	1000	-	.	gene_id "MSTRG.119033"; transcript_id "MSTRG.119033.21"; exon_number "13";
chr3	StringTie	exon	8677206	8677353	1000	-	.	gene_id "MSTRG.119033"; transcript_id "MSTRG.119033.21"; exon_number "14";
chr3	StringTie	exon	8679705	8679849	1000	-	.	gene_id "MSTRG.119033"; transcript_id "MSTRG.119033.21"; exon_number "15";
chr3	StringTie	exon	8681891	8682079	1000	-	.	gene_id "MSTRG.119033"; transcript_id "MSTRG.119033.21"; exon_number "16";
chr3	StringTie	transcript	8617101	8677435	1000	-	.	gene_id "MSTRG.119033"; transcript_id "MSTRG.119033.22";
chr3	StringTie	exon	8617101	8620014	1000	-	.	gene_id "MSTRG.119033"; transcript_id "MSTRG.119033.22"; exon_number "1";
chr3	StringTie	exon	8623549	8623656	1000	-	.	gene_id "MSTRG.119033"; transcript_id "MSTRG.119033.22"; exon_number "2";
chr3	StringTie	exon	8625542	8625647	1000	-	.	gene_id "MSTRG.119033"; transcript_id "MSTRG.119033.22"; exon_number "3";
chr3	StringTie	exon	8626229	8626321	1000	-	.	gene_id "MSTRG.119033"; transcript_id "MSTRG.119033.22"; exon_number "4";
chr3	StringTie	exon	8627698	8627783	1000	-	.	gene_id "MSTRG.119033"; transcript_id "MSTRG.119033.22"; exon_number "5";
chr3	StringTie	exon	8629664	8629726	1000	-	.	gene_id "MSTRG.119033"; transcript_id "MSTRG.119033.22"; exon_number "6";
chr3	StringTie	exon	8630805	8630929	1000	-	.	gene_id "MSTRG.119033"; transcript_id "MSTRG.119033.22"; exon_number "7";
chr3	StringTie	exon	8632049	8632109	1000	-	.	gene_id "MSTRG.119033"; transcript_id "MSTRG.119033.22"; exon_number "8";
chr3	StringTie	exon	8633666	8633941	1000	-	.	gene_id "MSTRG.119033"; transcript_id "MSTRG.119033.22"; exon_number "9";
chr3	StringTie	exon	8635300	8635381	1000	-	.	gene_id "MSTRG.119033"; transcript_id "MSTRG.119033.22"; exon_number "10";
chr3	StringTie	exon	8635759	8635857	1000	-	.	gene_id "MSTRG.119033"; transcript_id "MSTRG.119033.22"; exon_number "11";
chr3	StringTie	exon	8639948	8640069	1000	-	.	gene_id "MSTRG.119033"; transcript_id "MSTRG.119033.22"; exon_number "12";
chr3	StringTie	exon	8658925	8659013	1000	-	.	gene_id "MSTRG.119033"; transcript_id "MSTRG.119033.22"; exon_number "13";
chr3	StringTie	exon	8659490	8659801	1000	-	.	gene_id "MSTRG.119033"; transcript_id "MSTRG.119033.22"; exon_number "14";
chr3	StringTie	exon	8677206	8677435	1000	-	.	gene_id "MSTRG.119033"; transcript_id "MSTRG.119033.22"; exon_number "15";
chr3	StringTie	transcript	8617101	8677425	1000	-	.	gene_id "MSTRG.119033"; transcript_id "MSTRG.119033.23";
chr3	StringTie	exon	8617101	8620014	1000	-	.	gene_id "MSTRG.119033"; transcript_id "MSTRG.119033.23"; exon_number "1";
chr3	StringTie	exon	8623549	8623656	1000	-	.	gene_id "MSTRG.119033"; transcript_id "MSTRG.119033.23"; exon_number "2";
chr3	StringTie	exon	8625542	8625647	1000	-	.	gene_id "MSTRG.119033"; transcript_id "MSTRG.119033.23"; exon_number "3";
chr3	StringTie	exon	8626229	8626321	1000	-	.	gene_id "MSTRG.119033"; transcript_id "MSTRG.119033.23"; exon_number "4";
chr3	StringTie	exon	8627698	8627783	1000	-	.	gene_id "MSTRG.119033"; transcript_id "MSTRG.119033.23"; exon_number "5";
chr3	StringTie	exon	8629664	8629726	1000	-	.	gene_id "MSTRG.119033"; transcript_id "MSTRG.119033.23"; exon_number "6";
chr3	StringTie	exon	8630805	8630929	1000	-	.	gene_id "MSTRG.119033"; transcript_id "MSTRG.119033.23"; exon_number "7";
chr3	StringTie	exon	8632049	8632109	1000	-	.	gene_id "MSTRG.119033"; transcript_id "MSTRG.119033.23"; exon_number "8";
chr3	StringTie	exon	8633666	8633995	1000	-	.	gene_id "MSTRG.119033"; transcript_id "MSTRG.119033.23"; exon_number "9";
chr3	StringTie	exon	8635300	8635380	1000	-	.	gene_id "MSTRG.119033"; transcript_id "MSTRG.119033.23"; exon_number "10";
chr3	StringTie	exon	8635759	8635857	1000	-	.	gene_id "MSTRG.119033"; transcript_id "MSTRG.119033.23"; exon_number "11";
chr3	StringTie	exon	8658925	8659013	1000	-	.	gene_id "MSTRG.119033"; transcript_id "MSTRG.119033.23"; exon_number "12";
chr3	StringTie	exon	8659490	8659801	1000	-	.	gene_id "MSTRG.119033"; transcript_id "MSTRG.119033.23"; exon_number "13";
chr3	StringTie	exon	8663744	8663911	1000	-	.	gene_id "MSTRG.119033"; transcript_id "MSTRG.119033.23"; exon_number "14";
chr3	StringTie	exon	8677206	8677425	1000	-	.	gene_id "MSTRG.119033"; transcript_id "MSTRG.119033.23"; exon_number "15";
chr3	StringTie	transcript	8617101	8677425	1000	-	.	gene_id "MSTRG.119033"; transcript_id "MSTRG.119033.24";
chr3	StringTie	exon	8617101	8620014	1000	-	.	gene_id "MSTRG.119033"; transcript_id "MSTRG.119033.24"; exon_number "1";
chr3	StringTie	exon	8623549	8623656	1000	-	.	gene_id "MSTRG.119033"; transcript_id "MSTRG.119033.24"; exon_number "2";
chr3	StringTie	exon	8625542	8625647	1000	-	.	gene_id "MSTRG.119033"; transcript_id "MSTRG.119033.24"; exon_number "3";
chr3	StringTie	exon	8626229	8626321	1000	-	.	gene_id "MSTRG.119033"; transcript_id "MSTRG.119033.24"; exon_number "4";
chr3	StringTie	exon	8627698	8627783	1000	-	.	gene_id "MSTRG.119033"; transcript_id "MSTRG.119033.24"; exon_number "5";
chr3	StringTie	exon	8629664	8629726	1000	-	.	gene_id "MSTRG.119033"; transcript_id "MSTRG.119033.24"; exon_number "6";
chr3	StringTie	exon	8630805	8630929	1000	-	.	gene_id "MSTRG.119033"; transcript_id "MSTRG.119033.24"; exon_number "7";
chr3	StringTie	exon	8632049	8632109	1000	-	.	gene_id "MSTRG.119033"; transcript_id "MSTRG.119033.24"; exon_number "8";
chr3	StringTie	exon	8633666	8633795	1000	-	.	gene_id "MSTRG.119033"; transcript_id "MSTRG.119033.24"; exon_number "9";
chr3	StringTie	exon	8635300	8635381	1000	-	.	gene_id "MSTRG.119033"; transcript_id "MSTRG.119033.24"; exon_number "10";
chr3	StringTie	exon	8635759	8635857	1000	-	.	gene_id "MSTRG.119033"; transcript_id "MSTRG.119033.24"; exon_number "11";
chr3	StringTie	exon	8639948	8640069	1000	-	.	gene_id "MSTRG.119033"; transcript_id "MSTRG.119033.24"; exon_number "12";
chr3	StringTie	exon	8654064	8654163	1000	-	.	gene_id "MSTRG.119033"; transcript_id "MSTRG.119033.24"; exon_number "13";
chr3	StringTie	exon	8658925	8659013	1000	-	.	gene_id "MSTRG.119033"; transcript_id "MSTRG.119033.24"; exon_number "14";
chr3	StringTie	exon	8659490	8659801	1000	-	.	gene_id "MSTRG.119033"; transcript_id "MSTRG.119033.24"; exon_number "15";
chr3	StringTie	exon	8663744	8663802	1000	-	.	gene_id "MSTRG.119033"; transcript_id "MSTRG.119033.24"; exon_number "16";
chr3	StringTie	exon	8677206	8677425	1000	-	.	gene_id "MSTRG.119033"; transcript_id "MSTRG.119033.24"; exon_number "17";
chr3	StringTie	transcript	8617470	8652090	1000	-	.	gene_id "MSTRG.119033"; transcript_id "MSTRG.119033.25";
chr3	StringTie	exon	8617470	8620014	1000	-	.	gene_id "MSTRG.119033"; transcript_id "MSTRG.119033.25"; exon_number "1";
chr3	StringTie	exon	8620255	8620440	1000	-	.	gene_id "MSTRG.119033"; transcript_id "MSTRG.119033.25"; exon_number "2";
chr3	StringTie	exon	8623549	8623656	1000	-	.	gene_id "MSTRG.119033"; transcript_id "MSTRG.119033.25"; exon_number "3";
chr3	StringTie	exon	8625542	8625647	1000	-	.	gene_id "MSTRG.119033"; transcript_id "MSTRG.119033.25"; exon_number "4";
chr3	StringTie	exon	8626229	8626321	1000	-	.	gene_id "MSTRG.119033"; transcript_id "MSTRG.119033.25"; exon_number "5";
chr3	StringTie	exon	8627698	8627783	1000	-	.	gene_id "MSTRG.119033"; transcript_id "MSTRG.119033.25"; exon_number "6";
chr3	StringTie	exon	8629664	8629726	1000	-	.	gene_id "MSTRG.119033"; transcript_id "MSTRG.119033.25"; exon_number "7";
chr3	StringTie	exon	8630805	8630929	1000	-	.	gene_id "MSTRG.119033"; transcript_id "MSTRG.119033.25"; exon_number "8";
chr3	StringTie	exon	8632049	8632109	1000	-	.	gene_id "MSTRG.119033"; transcript_id "MSTRG.119033.25"; exon_number "9";
chr3	StringTie	exon	8633666	8633941	1000	-	.	gene_id "MSTRG.119033"; transcript_id "MSTRG.119033.25"; exon_number "10";
chr3	StringTie	exon	8635300	8635381	1000	-	.	gene_id "MSTRG.119033"; transcript_id "MSTRG.119033.25"; exon_number "11";
chr3	StringTie	exon	8635759	8635857	1000	-	.	gene_id "MSTRG.119033"; transcript_id "MSTRG.119033.25"; exon_number "12";
chr3	StringTie	exon	8639948	8640069	1000	-	.	gene_id "MSTRG.119033"; transcript_id "MSTRG.119033.25"; exon_number "13";
chr3	StringTie	exon	8651990	8652090	1000	-	.	gene_id "MSTRG.119033"; transcript_id "MSTRG.119033.25"; exon_number "14";
chr3	StringTie	transcript	8617505	8677435	1000	-	.	gene_id "MSTRG.119033"; transcript_id "MSTRG.119033.26";
chr3	StringTie	exon	8617505	8620014	1000	-	.	gene_id "MSTRG.119033"; transcript_id "MSTRG.119033.26"; exon_number "1";
chr3	StringTie	exon	8623549	8623656	1000	-	.	gene_id "MSTRG.119033"; transcript_id "MSTRG.119033.26"; exon_number "2";
chr3	StringTie	exon	8625542	8625647	1000	-	.	gene_id "MSTRG.119033"; transcript_id "MSTRG.119033.26"; exon_number "3";
chr3	StringTie	exon	8626229	8626321	1000	-	.	gene_id "MSTRG.119033"; transcript_id "MSTRG.119033.26"; exon_number "4";
chr3	StringTie	exon	8627698	8627783	1000	-	.	gene_id "MSTRG.119033"; transcript_id "MSTRG.119033.26"; exon_number "5";
chr3	StringTie	exon	8629664	8629726	1000	-	.	gene_id "MSTRG.119033"; transcript_id "MSTRG.119033.26"; exon_number "6";
chr3	StringTie	exon	8630805	8630929	1000	-	.	gene_id "MSTRG.119033"; transcript_id "MSTRG.119033.26"; exon_number "7";
chr3	StringTie	exon	8632049	8632109	1000	-	.	gene_id "MSTRG.119033"; transcript_id "MSTRG.119033.26"; exon_number "8";
chr3	StringTie	exon	8633666	8633795	1000	-	.	gene_id "MSTRG.119033"; transcript_id "MSTRG.119033.26"; exon_number "9";
chr3	StringTie	exon	8635300	8635381	1000	-	.	gene_id "MSTRG.119033"; transcript_id "MSTRG.119033.26"; exon_number "10";
chr3	StringTie	exon	8635759	8635857	1000	-	.	gene_id "MSTRG.119033"; transcript_id "MSTRG.119033.26"; exon_number "11";
chr3	StringTie	exon	8654064	8654163	1000	-	.	gene_id "MSTRG.119033"; transcript_id "MSTRG.119033.26"; exon_number "12";
chr3	StringTie	exon	8658925	8659013	1000	-	.	gene_id "MSTRG.119033"; transcript_id "MSTRG.119033.26"; exon_number "13";
chr3	StringTie	exon	8659490	8659801	1000	-	.	gene_id "MSTRG.119033"; transcript_id "MSTRG.119033.26"; exon_number "14";
chr3	StringTie	exon	8677206	8677435	1000	-	.	gene_id "MSTRG.119033"; transcript_id "MSTRG.119033.26"; exon_number "15";
chr3	StringTie	transcript	8617505	8679897	1000	-	.	gene_id "MSTRG.119033"; transcript_id "MSTRG.119033.27";
chr3	StringTie	exon	8617505	8620014	1000	-	.	gene_id "MSTRG.119033"; transcript_id "MSTRG.119033.27"; exon_number "1";
chr3	StringTie	exon	8623549	8623656	1000	-	.	gene_id "MSTRG.119033"; transcript_id "MSTRG.119033.27"; exon_number "2";
chr3	StringTie	exon	8625542	8625647	1000	-	.	gene_id "MSTRG.119033"; transcript_id "MSTRG.119033.27"; exon_number "3";
chr3	StringTie	exon	8626229	8626321	1000	-	.	gene_id "MSTRG.119033"; transcript_id "MSTRG.119033.27"; exon_number "4";
chr3	StringTie	exon	8627698	8627783	1000	-	.	gene_id "MSTRG.119033"; transcript_id "MSTRG.119033.27"; exon_number "5";
chr3	StringTie	exon	8629664	8629726	1000	-	.	gene_id "MSTRG.119033"; transcript_id "MSTRG.119033.27"; exon_number "6";
chr3	StringTie	exon	8630805	8630929	1000	-	.	gene_id "MSTRG.119033"; transcript_id "MSTRG.119033.27"; exon_number "7";
chr3	StringTie	exon	8632049	8632109	1000	-	.	gene_id "MSTRG.119033"; transcript_id "MSTRG.119033.27"; exon_number "8";
chr3	StringTie	exon	8633666	8633795	1000	-	.	gene_id "MSTRG.119033"; transcript_id "MSTRG.119033.27"; exon_number "9";
chr3	StringTie	exon	8635300	8635381	1000	-	.	gene_id "MSTRG.119033"; transcript_id "MSTRG.119033.27"; exon_number "10";
chr3	StringTie	exon	8635759	8635857	1000	-	.	gene_id "MSTRG.119033"; transcript_id "MSTRG.119033.27"; exon_number "11";
chr3	StringTie	exon	8639948	8640069	1000	-	.	gene_id "MSTRG.119033"; transcript_id "MSTRG.119033.27"; exon_number "12";
chr3	StringTie	exon	8658925	8659013	1000	-	.	gene_id "MSTRG.119033"; transcript_id "MSTRG.119033.27"; exon_number "13";
chr3	StringTie	exon	8663744	8663802	1000	-	.	gene_id "MSTRG.119033"; transcript_id "MSTRG.119033.27"; exon_number "14";
chr3	StringTie	exon	8677206	8677353	1000	-	.	gene_id "MSTRG.119033"; transcript_id "MSTRG.119033.27"; exon_number "15";
chr3	StringTie	exon	8679705	8679897	1000	-	.	gene_id "MSTRG.119033"; transcript_id "MSTRG.119033.27"; exon_number "16";
chr3	StringTie	transcript	8617505	8671030	1000	-	.	gene_id "MSTRG.119033"; transcript_id "MSTRG.119033.28";
chr3	StringTie	exon	8617505	8620014	1000	-	.	gene_id "MSTRG.119033"; transcript_id "MSTRG.119033.28"; exon_number "1";
chr3	StringTie	exon	8623549	8623656	1000	-	.	gene_id "MSTRG.119033"; transcript_id "MSTRG.119033.28"; exon_number "2";
chr3	StringTie	exon	8625542	8625647	1000	-	.	gene_id "MSTRG.119033"; transcript_id "MSTRG.119033.28"; exon_number "3";
chr3	StringTie	exon	8626229	8626321	1000	-	.	gene_id "MSTRG.119033"; transcript_id "MSTRG.119033.28"; exon_number "4";
chr3	StringTie	exon	8627698	8627783	1000	-	.	gene_id "MSTRG.119033"; transcript_id "MSTRG.119033.28"; exon_number "5";
chr3	StringTie	exon	8629664	8629726	1000	-	.	gene_id "MSTRG.119033"; transcript_id "MSTRG.119033.28"; exon_number "6";
chr3	StringTie	exon	8630805	8630929	1000	-	.	gene_id "MSTRG.119033"; transcript_id "MSTRG.119033.28"; exon_number "7";
chr3	StringTie	exon	8632049	8632109	1000	-	.	gene_id "MSTRG.119033"; transcript_id "MSTRG.119033.28"; exon_number "8";
chr3	StringTie	exon	8633666	8633941	1000	-	.	gene_id "MSTRG.119033"; transcript_id "MSTRG.119033.28"; exon_number "9";
chr3	StringTie	exon	8635300	8635381	1000	-	.	gene_id "MSTRG.119033"; transcript_id "MSTRG.119033.28"; exon_number "10";
chr3	StringTie	exon	8635759	8635857	1000	-	.	gene_id "MSTRG.119033"; transcript_id "MSTRG.119033.28"; exon_number "11";
chr3	StringTie	exon	8658925	8659013	1000	-	.	gene_id "MSTRG.119033"; transcript_id "MSTRG.119033.28"; exon_number "12";
chr3	StringTie	exon	8659490	8659801	1000	-	.	gene_id "MSTRG.119033"; transcript_id "MSTRG.119033.28"; exon_number "13";
chr3	StringTie	exon	8663744	8663911	1000	-	.	gene_id "MSTRG.119033"; transcript_id "MSTRG.119033.28"; exon_number "14";
chr3	StringTie	exon	8670998	8671030	1000	-	.	gene_id "MSTRG.119033"; transcript_id "MSTRG.119033.28"; exon_number "15";
chr3	StringTie	transcript	8617505	8682079	1000	-	.	gene_id "MSTRG.119033"; transcript_id "MSTRG.119033.29";
chr3	StringTie	exon	8617505	8620014	1000	-	.	gene_id "MSTRG.119033"; transcript_id "MSTRG.119033.29"; exon_number "1";
chr3	StringTie	exon	8623549	8623656	1000	-	.	gene_id "MSTRG.119033"; transcript_id "MSTRG.119033.29"; exon_number "2";
chr3	StringTie	exon	8625542	8625647	1000	-	.	gene_id "MSTRG.119033"; transcript_id "MSTRG.119033.29"; exon_number "3";
chr3	StringTie	exon	8626229	8626321	1000	-	.	gene_id "MSTRG.119033"; transcript_id "MSTRG.119033.29"; exon_number "4";
chr3	StringTie	exon	8627698	8627783	1000	-	.	gene_id "MSTRG.119033"; transcript_id "MSTRG.119033.29"; exon_number "5";
chr3	StringTie	exon	8629664	8629726	1000	-	.	gene_id "MSTRG.119033"; transcript_id "MSTRG.119033.29"; exon_number "6";
chr3	StringTie	exon	8630805	8630929	1000	-	.	gene_id "MSTRG.119033"; transcript_id "MSTRG.119033.29"; exon_number "7";
chr3	StringTie	exon	8632049	8632109	1000	-	.	gene_id "MSTRG.119033"; transcript_id "MSTRG.119033.29"; exon_number "8";
chr3	StringTie	exon	8633666	8633941	1000	-	.	gene_id "MSTRG.119033"; transcript_id "MSTRG.119033.29"; exon_number "9";
chr3	StringTie	exon	8635300	8635381	1000	-	.	gene_id "MSTRG.119033"; transcript_id "MSTRG.119033.29"; exon_number "10";
chr3	StringTie	exon	8635759	8635857	1000	-	.	gene_id "MSTRG.119033"; transcript_id "MSTRG.119033.29"; exon_number "11";
chr3	StringTie	exon	8639948	8640069	1000	-	.	gene_id "MSTRG.119033"; transcript_id "MSTRG.119033.29"; exon_number "12";
chr3	StringTie	exon	8658925	8659013	1000	-	.	gene_id "MSTRG.119033"; transcript_id "MSTRG.119033.29"; exon_number "13";
chr3	StringTie	exon	8663744	8663802	1000	-	.	gene_id "MSTRG.119033"; transcript_id "MSTRG.119033.29"; exon_number "14";
chr3	StringTie	exon	8677206	8677353	1000	-	.	gene_id "MSTRG.119033"; transcript_id "MSTRG.119033.29"; exon_number "15";
chr3	StringTie	exon	8679705	8679849	1000	-	.	gene_id "MSTRG.119033"; transcript_id "MSTRG.119033.29"; exon_number "16";
chr3	StringTie	exon	8681891	8682079	1000	-	.	gene_id "MSTRG.119033"; transcript_id "MSTRG.119033.29"; exon_number "17";
chr3	StringTie	transcript	8184687	8501655	1000	-	.	gene_id "MSTRG.119033"; transcript_id "MSTRG.119033.3";
chr3	StringTie	exon	8184687	8185266	1000	-	.	gene_id "MSTRG.119033"; transcript_id "MSTRG.119033.3"; exon_number "1";
chr3	StringTie	exon	8194916	8195073	1000	-	.	gene_id "MSTRG.119033"; transcript_id "MSTRG.119033.3"; exon_number "2";
chr3	StringTie	exon	8221850	8222719	1000	-	.	gene_id "MSTRG.119033"; transcript_id "MSTRG.119033.3"; exon_number "3";
chr3	StringTie	exon	8494681	8494766	1000	-	.	gene_id "MSTRG.119033"; transcript_id "MSTRG.119033.3"; exon_number "4";
chr3	StringTie	exon	8498550	8498849	1000	-	.	gene_id "MSTRG.119033"; transcript_id "MSTRG.119033.3"; exon_number "5";
chr3	StringTie	exon	8501471	8501655	1000	-	.	gene_id "MSTRG.119033"; transcript_id "MSTRG.119033.3"; exon_number "6";
chr3	StringTie	transcript	8617578	8652468	1000	-	.	gene_id "MSTRG.119033"; transcript_id "MSTRG.119033.30";
chr3	StringTie	exon	8617578	8620014	1000	-	.	gene_id "MSTRG.119033"; transcript_id "MSTRG.119033.30"; exon_number "1";
chr3	StringTie	exon	8623549	8623656	1000	-	.	gene_id "MSTRG.119033"; transcript_id "MSTRG.119033.30"; exon_number "2";
chr3	StringTie	exon	8625542	8625647	1000	-	.	gene_id "MSTRG.119033"; transcript_id "MSTRG.119033.30"; exon_number "3";
chr3	StringTie	exon	8626229	8626321	1000	-	.	gene_id "MSTRG.119033"; transcript_id "MSTRG.119033.30"; exon_number "4";
chr3	StringTie	exon	8627698	8627783	1000	-	.	gene_id "MSTRG.119033"; transcript_id "MSTRG.119033.30"; exon_number "5";
chr3	StringTie	exon	8629664	8629726	1000	-	.	gene_id "MSTRG.119033"; transcript_id "MSTRG.119033.30"; exon_number "6";
chr3	StringTie	exon	8630805	8630929	1000	-	.	gene_id "MSTRG.119033"; transcript_id "MSTRG.119033.30"; exon_number "7";
chr3	StringTie	exon	8632049	8632109	1000	-	.	gene_id "MSTRG.119033"; transcript_id "MSTRG.119033.30"; exon_number "8";
chr3	StringTie	exon	8633666	8633795	1000	-	.	gene_id "MSTRG.119033"; transcript_id "MSTRG.119033.30"; exon_number "9";
chr3	StringTie	exon	8635300	8635381	1000	-	.	gene_id "MSTRG.119033"; transcript_id "MSTRG.119033.30"; exon_number "10";
chr3	StringTie	exon	8635759	8635857	1000	-	.	gene_id "MSTRG.119033"; transcript_id "MSTRG.119033.30"; exon_number "11";
chr3	StringTie	exon	8639948	8640069	1000	-	.	gene_id "MSTRG.119033"; transcript_id "MSTRG.119033.30"; exon_number "12";
chr3	StringTie	exon	8651990	8652056	1000	-	.	gene_id "MSTRG.119033"; transcript_id "MSTRG.119033.30"; exon_number "13";
chr3	StringTie	exon	8652395	8652468	1000	-	.	gene_id "MSTRG.119033"; transcript_id "MSTRG.119033.30"; exon_number "14";
chr3	StringTie	transcript	8618947	8774648	1000	-	.	gene_id "MSTRG.119033"; transcript_id "MSTRG.119033.31";
chr3	StringTie	exon	8618947	8620014	1000	-	.	gene_id "MSTRG.119033"; transcript_id "MSTRG.119033.31"; exon_number "1";
chr3	StringTie	exon	8623549	8623656	1000	-	.	gene_id "MSTRG.119033"; transcript_id "MSTRG.119033.31"; exon_number "2";
chr3	StringTie	exon	8625542	8625647	1000	-	.	gene_id "MSTRG.119033"; transcript_id "MSTRG.119033.31"; exon_number "3";
chr3	StringTie	exon	8626229	8626321	1000	-	.	gene_id "MSTRG.119033"; transcript_id "MSTRG.119033.31"; exon_number "4";
chr3	StringTie	exon	8627698	8627783	1000	-	.	gene_id "MSTRG.119033"; transcript_id "MSTRG.119033.31"; exon_number "5";
chr3	StringTie	exon	8629664	8629726	1000	-	.	gene_id "MSTRG.119033"; transcript_id "MSTRG.119033.31"; exon_number "6";
chr3	StringTie	exon	8630805	8630929	1000	-	.	gene_id "MSTRG.119033"; transcript_id "MSTRG.119033.31"; exon_number "7";
chr3	StringTie	exon	8632049	8632109	1000	-	.	gene_id "MSTRG.119033"; transcript_id "MSTRG.119033.31"; exon_number "8";
chr3	StringTie	exon	8633666	8633795	1000	-	.	gene_id "MSTRG.119033"; transcript_id "MSTRG.119033.31"; exon_number "9";
chr3	StringTie	exon	8635300	8635381	1000	-	.	gene_id "MSTRG.119033"; transcript_id "MSTRG.119033.31"; exon_number "10";
chr3	StringTie	exon	8635759	8635857	1000	-	.	gene_id "MSTRG.119033"; transcript_id "MSTRG.119033.31"; exon_number "11";
chr3	StringTie	exon	8658925	8659013	1000	-	.	gene_id "MSTRG.119033"; transcript_id "MSTRG.119033.31"; exon_number "12";
chr3	StringTie	exon	8659703	8659801	1000	-	.	gene_id "MSTRG.119033"; transcript_id "MSTRG.119033.31"; exon_number "13";
chr3	StringTie	exon	8663744	8663802	1000	-	.	gene_id "MSTRG.119033"; transcript_id "MSTRG.119033.31"; exon_number "14";
chr3	StringTie	exon	8677206	8677353	1000	-	.	gene_id "MSTRG.119033"; transcript_id "MSTRG.119033.31"; exon_number "15";
chr3	StringTie	exon	8703026	8703232	1000	-	.	gene_id "MSTRG.119033"; transcript_id "MSTRG.119033.31"; exon_number "16";
chr3	StringTie	exon	8715602	8715886	1000	-	.	gene_id "MSTRG.119033"; transcript_id "MSTRG.119033.31"; exon_number "17";
chr3	StringTie	exon	8742459	8742602	1000	-	.	gene_id "MSTRG.119033"; transcript_id "MSTRG.119033.31"; exon_number "18";
chr3	StringTie	exon	8752884	8753224	1000	-	.	gene_id "MSTRG.119033"; transcript_id "MSTRG.119033.31"; exon_number "19";
chr3	StringTie	exon	8767266	8768329	1000	-	.	gene_id "MSTRG.119033"; transcript_id "MSTRG.119033.31"; exon_number "20";
chr3	StringTie	exon	8768496	8768591	1000	-	.	gene_id "MSTRG.119033"; transcript_id "MSTRG.119033.31"; exon_number "21";
chr3	StringTie	exon	8769231	8770089	1000	-	.	gene_id "MSTRG.119033"; transcript_id "MSTRG.119033.31"; exon_number "22";
chr3	StringTie	exon	8774408	8774648	1000	-	.	gene_id "MSTRG.119033"; transcript_id "MSTRG.119033.31"; exon_number "23";
chr3	StringTie	transcript	8619030	8677404	1000	-	.	gene_id "MSTRG.119033"; transcript_id "MSTRG.119033.32";
chr3	StringTie	exon	8619030	8620014	1000	-	.	gene_id "MSTRG.119033"; transcript_id "MSTRG.119033.32"; exon_number "1";
chr3	StringTie	exon	8623549	8623656	1000	-	.	gene_id "MSTRG.119033"; transcript_id "MSTRG.119033.32"; exon_number "2";
chr3	StringTie	exon	8625542	8625647	1000	-	.	gene_id "MSTRG.119033"; transcript_id "MSTRG.119033.32"; exon_number "3";
chr3	StringTie	exon	8626229	8626321	1000	-	.	gene_id "MSTRG.119033"; transcript_id "MSTRG.119033.32"; exon_number "4";
chr3	StringTie	exon	8627698	8627783	1000	-	.	gene_id "MSTRG.119033"; transcript_id "MSTRG.119033.32"; exon_number "5";
chr3	StringTie	exon	8629664	8629726	1000	-	.	gene_id "MSTRG.119033"; transcript_id "MSTRG.119033.32"; exon_number "6";
chr3	StringTie	exon	8630805	8630929	1000	-	.	gene_id "MSTRG.119033"; transcript_id "MSTRG.119033.32"; exon_number "7";
chr3	StringTie	exon	8632049	8632109	1000	-	.	gene_id "MSTRG.119033"; transcript_id "MSTRG.119033.32"; exon_number "8";
chr3	StringTie	exon	8633666	8633795	1000	-	.	gene_id "MSTRG.119033"; transcript_id "MSTRG.119033.32"; exon_number "9";
chr3	StringTie	exon	8635300	8635381	1000	-	.	gene_id "MSTRG.119033"; transcript_id "MSTRG.119033.32"; exon_number "10";
chr3	StringTie	exon	8635759	8635857	1000	-	.	gene_id "MSTRG.119033"; transcript_id "MSTRG.119033.32"; exon_number "11";
chr3	StringTie	exon	8658925	8659013	1000	-	.	gene_id "MSTRG.119033"; transcript_id "MSTRG.119033.32"; exon_number "12";
chr3	StringTie	exon	8659490	8659801	1000	-	.	gene_id "MSTRG.119033"; transcript_id "MSTRG.119033.32"; exon_number "13";
chr3	StringTie	exon	8663744	8663911	1000	-	.	gene_id "MSTRG.119033"; transcript_id "MSTRG.119033.32"; exon_number "14";
chr3	StringTie	exon	8677206	8677404	1000	-	.	gene_id "MSTRG.119033"; transcript_id "MSTRG.119033.32"; exon_number "15";
chr3	StringTie	transcript	8619030	8682079	1000	-	.	gene_id "MSTRG.119033"; transcript_id "MSTRG.119033.33";
chr3	StringTie	exon	8619030	8620014	1000	-	.	gene_id "MSTRG.119033"; transcript_id "MSTRG.119033.33"; exon_number "1";
chr3	StringTie	exon	8623549	8623656	1000	-	.	gene_id "MSTRG.119033"; transcript_id "MSTRG.119033.33"; exon_number "2";
chr3	StringTie	exon	8625542	8625647	1000	-	.	gene_id "MSTRG.119033"; transcript_id "MSTRG.119033.33"; exon_number "3";
chr3	StringTie	exon	8626229	8626321	1000	-	.	gene_id "MSTRG.119033"; transcript_id "MSTRG.119033.33"; exon_number "4";
chr3	StringTie	exon	8627698	8627783	1000	-	.	gene_id "MSTRG.119033"; transcript_id "MSTRG.119033.33"; exon_number "5";
chr3	StringTie	exon	8629664	8629726	1000	-	.	gene_id "MSTRG.119033"; transcript_id "MSTRG.119033.33"; exon_number "6";
chr3	StringTie	exon	8630805	8630929	1000	-	.	gene_id "MSTRG.119033"; transcript_id "MSTRG.119033.33"; exon_number "7";
chr3	StringTie	exon	8632049	8632109	1000	-	.	gene_id "MSTRG.119033"; transcript_id "MSTRG.119033.33"; exon_number "8";
chr3	StringTie	exon	8633666	8633941	1000	-	.	gene_id "MSTRG.119033"; transcript_id "MSTRG.119033.33"; exon_number "9";
chr3	StringTie	exon	8635300	8635381	1000	-	.	gene_id "MSTRG.119033"; transcript_id "MSTRG.119033.33"; exon_number "10";
chr3	StringTie	exon	8635759	8635857	1000	-	.	gene_id "MSTRG.119033"; transcript_id "MSTRG.119033.33"; exon_number "11";
chr3	StringTie	exon	8658925	8659013	1000	-	.	gene_id "MSTRG.119033"; transcript_id "MSTRG.119033.33"; exon_number "12";
chr3	StringTie	exon	8677206	8677353	1000	-	.	gene_id "MSTRG.119033"; transcript_id "MSTRG.119033.33"; exon_number "13";
chr3	StringTie	exon	8679705	8679795	1000	-	.	gene_id "MSTRG.119033"; transcript_id "MSTRG.119033.33"; exon_number "14";
chr3	StringTie	exon	8681891	8682079	1000	-	.	gene_id "MSTRG.119033"; transcript_id "MSTRG.119033.33"; exon_number "15";
chr3	StringTie	transcript	8619130	8682079	1000	-	.	gene_id "MSTRG.119033"; transcript_id "MSTRG.119033.34";
chr3	StringTie	exon	8619130	8620014	1000	-	.	gene_id "MSTRG.119033"; transcript_id "MSTRG.119033.34"; exon_number "1";
chr3	StringTie	exon	8623549	8623656	1000	-	.	gene_id "MSTRG.119033"; transcript_id "MSTRG.119033.34"; exon_number "2";
chr3	StringTie	exon	8625542	8625647	1000	-	.	gene_id "MSTRG.119033"; transcript_id "MSTRG.119033.34"; exon_number "3";
chr3	StringTie	exon	8626229	8626321	1000	-	.	gene_id "MSTRG.119033"; transcript_id "MSTRG.119033.34"; exon_number "4";
chr3	StringTie	exon	8627698	8627783	1000	-	.	gene_id "MSTRG.119033"; transcript_id "MSTRG.119033.34"; exon_number "5";
chr3	StringTie	exon	8629664	8629726	1000	-	.	gene_id "MSTRG.119033"; transcript_id "MSTRG.119033.34"; exon_number "6";
chr3	StringTie	exon	8630805	8630929	1000	-	.	gene_id "MSTRG.119033"; transcript_id "MSTRG.119033.34"; exon_number "7";
chr3	StringTie	exon	8632049	8632109	1000	-	.	gene_id "MSTRG.119033"; transcript_id "MSTRG.119033.34"; exon_number "8";
chr3	StringTie	exon	8633666	8633941	1000	-	.	gene_id "MSTRG.119033"; transcript_id "MSTRG.119033.34"; exon_number "9";
chr3	StringTie	exon	8635300	8635381	1000	-	.	gene_id "MSTRG.119033"; transcript_id "MSTRG.119033.34"; exon_number "10";
chr3	StringTie	exon	8635759	8635857	1000	-	.	gene_id "MSTRG.119033"; transcript_id "MSTRG.119033.34"; exon_number "11";
chr3	StringTie	exon	8639948	8640069	1000	-	.	gene_id "MSTRG.119033"; transcript_id "MSTRG.119033.34"; exon_number "12";
chr3	StringTie	exon	8658925	8659013	1000	-	.	gene_id "MSTRG.119033"; transcript_id "MSTRG.119033.34"; exon_number "13";
chr3	StringTie	exon	8659490	8659801	1000	-	.	gene_id "MSTRG.119033"; transcript_id "MSTRG.119033.34"; exon_number "14";
chr3	StringTie	exon	8663744	8663802	1000	-	.	gene_id "MSTRG.119033"; transcript_id "MSTRG.119033.34"; exon_number "15";
chr3	StringTie	exon	8677206	8677353	1000	-	.	gene_id "MSTRG.119033"; transcript_id "MSTRG.119033.34"; exon_number "16";
chr3	StringTie	exon	8679705	8679849	1000	-	.	gene_id "MSTRG.119033"; transcript_id "MSTRG.119033.34"; exon_number "17";
chr3	StringTie	exon	8681891	8682079	1000	-	.	gene_id "MSTRG.119033"; transcript_id "MSTRG.119033.34"; exon_number "18";
chr3	StringTie	transcript	8619130	8677453	1000	-	.	gene_id "MSTRG.119033"; transcript_id "MSTRG.119033.35";
chr3	StringTie	exon	8619130	8620014	1000	-	.	gene_id "MSTRG.119033"; transcript_id "MSTRG.119033.35"; exon_number "1";
chr3	StringTie	exon	8623549	8623656	1000	-	.	gene_id "MSTRG.119033"; transcript_id "MSTRG.119033.35"; exon_number "2";
chr3	StringTie	exon	8625542	8625647	1000	-	.	gene_id "MSTRG.119033"; transcript_id "MSTRG.119033.35"; exon_number "3";
chr3	StringTie	exon	8626229	8626321	1000	-	.	gene_id "MSTRG.119033"; transcript_id "MSTRG.119033.35"; exon_number "4";
chr3	StringTie	exon	8627698	8627783	1000	-	.	gene_id "MSTRG.119033"; transcript_id "MSTRG.119033.35"; exon_number "5";
chr3	StringTie	exon	8629664	8629726	1000	-	.	gene_id "MSTRG.119033"; transcript_id "MSTRG.119033.35"; exon_number "6";
chr3	StringTie	exon	8630805	8630929	1000	-	.	gene_id "MSTRG.119033"; transcript_id "MSTRG.119033.35"; exon_number "7";
chr3	StringTie	exon	8632049	8632109	1000	-	.	gene_id "MSTRG.119033"; transcript_id "MSTRG.119033.35"; exon_number "8";
chr3	StringTie	exon	8633666	8633795	1000	-	.	gene_id "MSTRG.119033"; transcript_id "MSTRG.119033.35"; exon_number "9";
chr3	StringTie	exon	8635300	8635381	1000	-	.	gene_id "MSTRG.119033"; transcript_id "MSTRG.119033.35"; exon_number "10";
chr3	StringTie	exon	8635759	8635857	1000	-	.	gene_id "MSTRG.119033"; transcript_id "MSTRG.119033.35"; exon_number "11";
chr3	StringTie	exon	8658925	8659013	1000	-	.	gene_id "MSTRG.119033"; transcript_id "MSTRG.119033.35"; exon_number "12";
chr3	StringTie	exon	8677206	8677453	1000	-	.	gene_id "MSTRG.119033"; transcript_id "MSTRG.119033.35"; exon_number "13";
chr3	StringTie	transcript	8619130	8677453	1000	-	.	gene_id "MSTRG.119033"; transcript_id "MSTRG.119033.36";
chr3	StringTie	exon	8619130	8620014	1000	-	.	gene_id "MSTRG.119033"; transcript_id "MSTRG.119033.36"; exon_number "1";
chr3	StringTie	exon	8623549	8623656	1000	-	.	gene_id "MSTRG.119033"; transcript_id "MSTRG.119033.36"; exon_number "2";
chr3	StringTie	exon	8625542	8625647	1000	-	.	gene_id "MSTRG.119033"; transcript_id "MSTRG.119033.36"; exon_number "3";
chr3	StringTie	exon	8626229	8626321	1000	-	.	gene_id "MSTRG.119033"; transcript_id "MSTRG.119033.36"; exon_number "4";
chr3	StringTie	exon	8627698	8627783	1000	-	.	gene_id "MSTRG.119033"; transcript_id "MSTRG.119033.36"; exon_number "5";
chr3	StringTie	exon	8629642	8629726	1000	-	.	gene_id "MSTRG.119033"; transcript_id "MSTRG.119033.36"; exon_number "6";
chr3	StringTie	exon	8630805	8630929	1000	-	.	gene_id "MSTRG.119033"; transcript_id "MSTRG.119033.36"; exon_number "7";
chr3	StringTie	exon	8632049	8632109	1000	-	.	gene_id "MSTRG.119033"; transcript_id "MSTRG.119033.36"; exon_number "8";
chr3	StringTie	exon	8633666	8633941	1000	-	.	gene_id "MSTRG.119033"; transcript_id "MSTRG.119033.36"; exon_number "9";
chr3	StringTie	exon	8634398	8634645	1000	-	.	gene_id "MSTRG.119033"; transcript_id "MSTRG.119033.36"; exon_number "10";
chr3	StringTie	exon	8635300	8635381	1000	-	.	gene_id "MSTRG.119033"; transcript_id "MSTRG.119033.36"; exon_number "11";
chr3	StringTie	exon	8635759	8635857	1000	-	.	gene_id "MSTRG.119033"; transcript_id "MSTRG.119033.36"; exon_number "12";
chr3	StringTie	exon	8658925	8659013	1000	-	.	gene_id "MSTRG.119033"; transcript_id "MSTRG.119033.36"; exon_number "13";
chr3	StringTie	exon	8659490	8659801	1000	-	.	gene_id "MSTRG.119033"; transcript_id "MSTRG.119033.36"; exon_number "14";
chr3	StringTie	exon	8663744	8663802	1000	-	.	gene_id "MSTRG.119033"; transcript_id "MSTRG.119033.36"; exon_number "15";
chr3	StringTie	exon	8677206	8677453	1000	-	.	gene_id "MSTRG.119033"; transcript_id "MSTRG.119033.36"; exon_number "16";
chr3	StringTie	transcript	8619133	8677402	1000	-	.	gene_id "MSTRG.119033"; transcript_id "MSTRG.119033.37";
chr3	StringTie	exon	8619133	8620014	1000	-	.	gene_id "MSTRG.119033"; transcript_id "MSTRG.119033.37"; exon_number "1";
chr3	StringTie	exon	8623549	8623656	1000	-	.	gene_id "MSTRG.119033"; transcript_id "MSTRG.119033.37"; exon_number "2";
chr3	StringTie	exon	8625542	8625647	1000	-	.	gene_id "MSTRG.119033"; transcript_id "MSTRG.119033.37"; exon_number "3";
chr3	StringTie	exon	8626229	8626321	1000	-	.	gene_id "MSTRG.119033"; transcript_id "MSTRG.119033.37"; exon_number "4";
chr3	StringTie	exon	8627698	8627783	1000	-	.	gene_id "MSTRG.119033"; transcript_id "MSTRG.119033.37"; exon_number "5";
chr3	StringTie	exon	8629664	8629726	1000	-	.	gene_id "MSTRG.119033"; transcript_id "MSTRG.119033.37"; exon_number "6";
chr3	StringTie	exon	8630805	8630929	1000	-	.	gene_id "MSTRG.119033"; transcript_id "MSTRG.119033.37"; exon_number "7";
chr3	StringTie	exon	8632049	8632109	1000	-	.	gene_id "MSTRG.119033"; transcript_id "MSTRG.119033.37"; exon_number "8";
chr3	StringTie	exon	8633666	8633941	1000	-	.	gene_id "MSTRG.119033"; transcript_id "MSTRG.119033.37"; exon_number "9";
chr3	StringTie	exon	8635300	8635381	1000	-	.	gene_id "MSTRG.119033"; transcript_id "MSTRG.119033.37"; exon_number "10";
chr3	StringTie	exon	8635759	8635857	1000	-	.	gene_id "MSTRG.119033"; transcript_id "MSTRG.119033.37"; exon_number "11";
chr3	StringTie	exon	8658925	8659013	1000	-	.	gene_id "MSTRG.119033"; transcript_id "MSTRG.119033.37"; exon_number "12";
chr3	StringTie	exon	8663744	8663911	1000	-	.	gene_id "MSTRG.119033"; transcript_id "MSTRG.119033.37"; exon_number "13";
chr3	StringTie	exon	8677206	8677402	1000	-	.	gene_id "MSTRG.119033"; transcript_id "MSTRG.119033.37"; exon_number "14";
chr3	StringTie	transcript	8619142	8645081	1000	-	.	gene_id "MSTRG.119033"; transcript_id "MSTRG.119033.38";
chr3	StringTie	exon	8619142	8620014	1000	-	.	gene_id "MSTRG.119033"; transcript_id "MSTRG.119033.38"; exon_number "1";
chr3	StringTie	exon	8623549	8623656	1000	-	.	gene_id "MSTRG.119033"; transcript_id "MSTRG.119033.38"; exon_number "2";
chr3	StringTie	exon	8625542	8625647	1000	-	.	gene_id "MSTRG.119033"; transcript_id "MSTRG.119033.38"; exon_number "3";
chr3	StringTie	exon	8626229	8626321	1000	-	.	gene_id "MSTRG.119033"; transcript_id "MSTRG.119033.38"; exon_number "4";
chr3	StringTie	exon	8627698	8627783	1000	-	.	gene_id "MSTRG.119033"; transcript_id "MSTRG.119033.38"; exon_number "5";
chr3	StringTie	exon	8629664	8629726	1000	-	.	gene_id "MSTRG.119033"; transcript_id "MSTRG.119033.38"; exon_number "6";
chr3	StringTie	exon	8630805	8630929	1000	-	.	gene_id "MSTRG.119033"; transcript_id "MSTRG.119033.38"; exon_number "7";
chr3	StringTie	exon	8632049	8632109	1000	-	.	gene_id "MSTRG.119033"; transcript_id "MSTRG.119033.38"; exon_number "8";
chr3	StringTie	exon	8633666	8633795	1000	-	.	gene_id "MSTRG.119033"; transcript_id "MSTRG.119033.38"; exon_number "9";
chr3	StringTie	exon	8635300	8635381	1000	-	.	gene_id "MSTRG.119033"; transcript_id "MSTRG.119033.38"; exon_number "10";
chr3	StringTie	exon	8635759	8635857	1000	-	.	gene_id "MSTRG.119033"; transcript_id "MSTRG.119033.38"; exon_number "11";
chr3	StringTie	exon	8639948	8640069	1000	-	.	gene_id "MSTRG.119033"; transcript_id "MSTRG.119033.38"; exon_number "12";
chr3	StringTie	exon	8644731	8645081	1000	-	.	gene_id "MSTRG.119033"; transcript_id "MSTRG.119033.38"; exon_number "13";
chr3	StringTie	transcript	8619155	8677352	1000	-	.	gene_id "MSTRG.119033"; transcript_id "MSTRG.119033.39";
chr3	StringTie	exon	8619155	8620014	1000	-	.	gene_id "MSTRG.119033"; transcript_id "MSTRG.119033.39"; exon_number "1";
chr3	StringTie	exon	8623549	8624052	1000	-	.	gene_id "MSTRG.119033"; transcript_id "MSTRG.119033.39"; exon_number "2";
chr3	StringTie	exon	8625542	8625647	1000	-	.	gene_id "MSTRG.119033"; transcript_id "MSTRG.119033.39"; exon_number "3";
chr3	StringTie	exon	8626229	8626321	1000	-	.	gene_id "MSTRG.119033"; transcript_id "MSTRG.119033.39"; exon_number "4";
chr3	StringTie	exon	8627698	8627783	1000	-	.	gene_id "MSTRG.119033"; transcript_id "MSTRG.119033.39"; exon_number "5";
chr3	StringTie	exon	8629268	8629377	1000	-	.	gene_id "MSTRG.119033"; transcript_id "MSTRG.119033.39"; exon_number "6";
chr3	StringTie	exon	8629664	8629726	1000	-	.	gene_id "MSTRG.119033"; transcript_id "MSTRG.119033.39"; exon_number "7";
chr3	StringTie	exon	8630805	8630929	1000	-	.	gene_id "MSTRG.119033"; transcript_id "MSTRG.119033.39"; exon_number "8";
chr3	StringTie	exon	8632049	8632109	1000	-	.	gene_id "MSTRG.119033"; transcript_id "MSTRG.119033.39"; exon_number "9";
chr3	StringTie	exon	8633666	8633795	1000	-	.	gene_id "MSTRG.119033"; transcript_id "MSTRG.119033.39"; exon_number "10";
chr3	StringTie	exon	8635300	8635381	1000	-	.	gene_id "MSTRG.119033"; transcript_id "MSTRG.119033.39"; exon_number "11";
chr3	StringTie	exon	8635759	8635857	1000	-	.	gene_id "MSTRG.119033"; transcript_id "MSTRG.119033.39"; exon_number "12";
chr3	StringTie	exon	8677206	8677352	1000	-	.	gene_id "MSTRG.119033"; transcript_id "MSTRG.119033.39"; exon_number "13";
chr3	StringTie	transcript	8619187	8652116	1000	-	.	gene_id "MSTRG.119033"; transcript_id "MSTRG.119033.40";
chr3	StringTie	exon	8619187	8620014	1000	-	.	gene_id "MSTRG.119033"; transcript_id "MSTRG.119033.40"; exon_number "1";
chr3	StringTie	exon	8623549	8623656	1000	-	.	gene_id "MSTRG.119033"; transcript_id "MSTRG.119033.40"; exon_number "2";
chr3	StringTie	exon	8625542	8625647	1000	-	.	gene_id "MSTRG.119033"; transcript_id "MSTRG.119033.40"; exon_number "3";
chr3	StringTie	exon	8626229	8626321	1000	-	.	gene_id "MSTRG.119033"; transcript_id "MSTRG.119033.40"; exon_number "4";
chr3	StringTie	exon	8627698	8627783	1000	-	.	gene_id "MSTRG.119033"; transcript_id "MSTRG.119033.40"; exon_number "5";
chr3	StringTie	exon	8629664	8629726	1000	-	.	gene_id "MSTRG.119033"; transcript_id "MSTRG.119033.40"; exon_number "6";
chr3	StringTie	exon	8630805	8630929	1000	-	.	gene_id "MSTRG.119033"; transcript_id "MSTRG.119033.40"; exon_number "7";
chr3	StringTie	exon	8632049	8632109	1000	-	.	gene_id "MSTRG.119033"; transcript_id "MSTRG.119033.40"; exon_number "8";
chr3	StringTie	exon	8633666	8633941	1000	-	.	gene_id "MSTRG.119033"; transcript_id "MSTRG.119033.40"; exon_number "9";
chr3	StringTie	exon	8635300	8635381	1000	-	.	gene_id "MSTRG.119033"; transcript_id "MSTRG.119033.40"; exon_number "10";
chr3	StringTie	exon	8635759	8635857	1000	-	.	gene_id "MSTRG.119033"; transcript_id "MSTRG.119033.40"; exon_number "11";
chr3	StringTie	exon	8639948	8640069	1000	-	.	gene_id "MSTRG.119033"; transcript_id "MSTRG.119033.40"; exon_number "12";
chr3	StringTie	exon	8651990	8652116	1000	-	.	gene_id "MSTRG.119033"; transcript_id "MSTRG.119033.40"; exon_number "13";
chr3	StringTie	transcript	8619200	8663057	1000	-	.	gene_id "MSTRG.119033"; transcript_id "MSTRG.119033.41";
chr3	StringTie	exon	8619200	8620014	1000	-	.	gene_id "MSTRG.119033"; transcript_id "MSTRG.119033.41"; exon_number "1";
chr3	StringTie	exon	8623549	8623656	1000	-	.	gene_id "MSTRG.119033"; transcript_id "MSTRG.119033.41"; exon_number "2";
chr3	StringTie	exon	8625542	8625647	1000	-	.	gene_id "MSTRG.119033"; transcript_id "MSTRG.119033.41"; exon_number "3";
chr3	StringTie	exon	8626229	8627783	1000	-	.	gene_id "MSTRG.119033"; transcript_id "MSTRG.119033.41"; exon_number "4";
chr3	StringTie	exon	8629664	8629726	1000	-	.	gene_id "MSTRG.119033"; transcript_id "MSTRG.119033.41"; exon_number "5";
chr3	StringTie	exon	8630805	8630929	1000	-	.	gene_id "MSTRG.119033"; transcript_id "MSTRG.119033.41"; exon_number "6";
chr3	StringTie	exon	8632049	8632109	1000	-	.	gene_id "MSTRG.119033"; transcript_id "MSTRG.119033.41"; exon_number "7";
chr3	StringTie	exon	8633666	8633795	1000	-	.	gene_id "MSTRG.119033"; transcript_id "MSTRG.119033.41"; exon_number "8";
chr3	StringTie	exon	8635300	8635381	1000	-	.	gene_id "MSTRG.119033"; transcript_id "MSTRG.119033.41"; exon_number "9";
chr3	StringTie	exon	8635759	8635857	1000	-	.	gene_id "MSTRG.119033"; transcript_id "MSTRG.119033.41"; exon_number "10";
chr3	StringTie	exon	8654064	8654163	1000	-	.	gene_id "MSTRG.119033"; transcript_id "MSTRG.119033.41"; exon_number "11";
chr3	StringTie	exon	8658925	8659013	1000	-	.	gene_id "MSTRG.119033"; transcript_id "MSTRG.119033.41"; exon_number "12";
chr3	StringTie	exon	8662773	8663057	1000	-	.	gene_id "MSTRG.119033"; transcript_id "MSTRG.119033.41"; exon_number "13";
chr3	StringTie	transcript	8619212	8677411	1000	-	.	gene_id "MSTRG.119033"; transcript_id "MSTRG.119033.42";
chr3	StringTie	exon	8619212	8620014	1000	-	.	gene_id "MSTRG.119033"; transcript_id "MSTRG.119033.42"; exon_number "1";
chr3	StringTie	exon	8623549	8623656	1000	-	.	gene_id "MSTRG.119033"; transcript_id "MSTRG.119033.42"; exon_number "2";
chr3	StringTie	exon	8625542	8625647	1000	-	.	gene_id "MSTRG.119033"; transcript_id "MSTRG.119033.42"; exon_number "3";
chr3	StringTie	exon	8626229	8626321	1000	-	.	gene_id "MSTRG.119033"; transcript_id "MSTRG.119033.42"; exon_number "4";
chr3	StringTie	exon	8627698	8627783	1000	-	.	gene_id "MSTRG.119033"; transcript_id "MSTRG.119033.42"; exon_number "5";
chr3	StringTie	exon	8629664	8629726	1000	-	.	gene_id "MSTRG.119033"; transcript_id "MSTRG.119033.42"; exon_number "6";
chr3	StringTie	exon	8630805	8630929	1000	-	.	gene_id "MSTRG.119033"; transcript_id "MSTRG.119033.42"; exon_number "7";
chr3	StringTie	exon	8632049	8632109	1000	-	.	gene_id "MSTRG.119033"; transcript_id "MSTRG.119033.42"; exon_number "8";
chr3	StringTie	exon	8633666	8633795	1000	-	.	gene_id "MSTRG.119033"; transcript_id "MSTRG.119033.42"; exon_number "9";
chr3	StringTie	exon	8635300	8635381	1000	-	.	gene_id "MSTRG.119033"; transcript_id "MSTRG.119033.42"; exon_number "10";
chr3	StringTie	exon	8635759	8635857	1000	-	.	gene_id "MSTRG.119033"; transcript_id "MSTRG.119033.42"; exon_number "11";
chr3	StringTie	exon	8639948	8640069	1000	-	.	gene_id "MSTRG.119033"; transcript_id "MSTRG.119033.42"; exon_number "12";
chr3	StringTie	exon	8654064	8654163	1000	-	.	gene_id "MSTRG.119033"; transcript_id "MSTRG.119033.42"; exon_number "13";
chr3	StringTie	exon	8658925	8659013	1000	-	.	gene_id "MSTRG.119033"; transcript_id "MSTRG.119033.42"; exon_number "14";
chr3	StringTie	exon	8663744	8663802	1000	-	.	gene_id "MSTRG.119033"; transcript_id "MSTRG.119033.42"; exon_number "15";
chr3	StringTie	exon	8677206	8677411	1000	-	.	gene_id "MSTRG.119033"; transcript_id "MSTRG.119033.42"; exon_number "16";
chr3	StringTie	transcript	8619214	8677426	1000	-	.	gene_id "MSTRG.119033"; transcript_id "MSTRG.119033.43";
chr3	StringTie	exon	8619214	8620014	1000	-	.	gene_id "MSTRG.119033"; transcript_id "MSTRG.119033.43"; exon_number "1";
chr3	StringTie	exon	8623549	8623656	1000	-	.	gene_id "MSTRG.119033"; transcript_id "MSTRG.119033.43"; exon_number "2";
chr3	StringTie	exon	8625542	8625647	1000	-	.	gene_id "MSTRG.119033"; transcript_id "MSTRG.119033.43"; exon_number "3";
chr3	StringTie	exon	8626229	8626321	1000	-	.	gene_id "MSTRG.119033"; transcript_id "MSTRG.119033.43"; exon_number "4";
chr3	StringTie	exon	8627698	8627783	1000	-	.	gene_id "MSTRG.119033"; transcript_id "MSTRG.119033.43"; exon_number "5";
chr3	StringTie	exon	8629642	8629726	1000	-	.	gene_id "MSTRG.119033"; transcript_id "MSTRG.119033.43"; exon_number "6";
chr3	StringTie	exon	8630805	8630929	1000	-	.	gene_id "MSTRG.119033"; transcript_id "MSTRG.119033.43"; exon_number "7";
chr3	StringTie	exon	8632049	8632109	1000	-	.	gene_id "MSTRG.119033"; transcript_id "MSTRG.119033.43"; exon_number "8";
chr3	StringTie	exon	8633666	8634645	1000	-	.	gene_id "MSTRG.119033"; transcript_id "MSTRG.119033.43"; exon_number "9";
chr3	StringTie	exon	8635300	8635381	1000	-	.	gene_id "MSTRG.119033"; transcript_id "MSTRG.119033.43"; exon_number "10";
chr3	StringTie	exon	8635759	8635857	1000	-	.	gene_id "MSTRG.119033"; transcript_id "MSTRG.119033.43"; exon_number "11";
chr3	StringTie	exon	8658925	8659013	1000	-	.	gene_id "MSTRG.119033"; transcript_id "MSTRG.119033.43"; exon_number "12";
chr3	StringTie	exon	8659490	8659801	1000	-	.	gene_id "MSTRG.119033"; transcript_id "MSTRG.119033.43"; exon_number "13";
chr3	StringTie	exon	8663744	8663911	1000	-	.	gene_id "MSTRG.119033"; transcript_id "MSTRG.119033.43"; exon_number "14";
chr3	StringTie	exon	8677206	8677426	1000	-	.	gene_id "MSTRG.119033"; transcript_id "MSTRG.119033.43"; exon_number "15";
chr3	StringTie	transcript	8619233	8652491	1000	-	.	gene_id "MSTRG.119033"; transcript_id "MSTRG.119033.44";
chr3	StringTie	exon	8619233	8620014	1000	-	.	gene_id "MSTRG.119033"; transcript_id "MSTRG.119033.44"; exon_number "1";
chr3	StringTie	exon	8623549	8623656	1000	-	.	gene_id "MSTRG.119033"; transcript_id "MSTRG.119033.44"; exon_number "2";
chr3	StringTie	exon	8625542	8625647	1000	-	.	gene_id "MSTRG.119033"; transcript_id "MSTRG.119033.44"; exon_number "3";
chr3	StringTie	exon	8626229	8626321	1000	-	.	gene_id "MSTRG.119033"; transcript_id "MSTRG.119033.44"; exon_number "4";
chr3	StringTie	exon	8627698	8627783	1000	-	.	gene_id "MSTRG.119033"; transcript_id "MSTRG.119033.44"; exon_number "5";
chr3	StringTie	exon	8629664	8629726	1000	-	.	gene_id "MSTRG.119033"; transcript_id "MSTRG.119033.44"; exon_number "6";
chr3	StringTie	exon	8630805	8630929	1000	-	.	gene_id "MSTRG.119033"; transcript_id "MSTRG.119033.44"; exon_number "7";
chr3	StringTie	exon	8632049	8632109	1000	-	.	gene_id "MSTRG.119033"; transcript_id "MSTRG.119033.44"; exon_number "8";
chr3	StringTie	exon	8633666	8633941	1000	-	.	gene_id "MSTRG.119033"; transcript_id "MSTRG.119033.44"; exon_number "9";
chr3	StringTie	exon	8635300	8635381	1000	-	.	gene_id "MSTRG.119033"; transcript_id "MSTRG.119033.44"; exon_number "10";
chr3	StringTie	exon	8635759	8635857	1000	-	.	gene_id "MSTRG.119033"; transcript_id "MSTRG.119033.44"; exon_number "11";
chr3	StringTie	exon	8651990	8652056	1000	-	.	gene_id "MSTRG.119033"; transcript_id "MSTRG.119033.44"; exon_number "12";
chr3	StringTie	exon	8652395	8652491	1000	-	.	gene_id "MSTRG.119033"; transcript_id "MSTRG.119033.44"; exon_number "13";
chr3	StringTie	transcript	8619242	8677409	1000	-	.	gene_id "MSTRG.119033"; transcript_id "MSTRG.119033.45";
chr3	StringTie	exon	8619242	8620014	1000	-	.	gene_id "MSTRG.119033"; transcript_id "MSTRG.119033.45"; exon_number "1";
chr3	StringTie	exon	8623449	8623656	1000	-	.	gene_id "MSTRG.119033"; transcript_id "MSTRG.119033.45"; exon_number "2";
chr3	StringTie	exon	8625542	8625647	1000	-	.	gene_id "MSTRG.119033"; transcript_id "MSTRG.119033.45"; exon_number "3";
chr3	StringTie	exon	8626229	8626321	1000	-	.	gene_id "MSTRG.119033"; transcript_id "MSTRG.119033.45"; exon_number "4";
chr3	StringTie	exon	8627698	8627783	1000	-	.	gene_id "MSTRG.119033"; transcript_id "MSTRG.119033.45"; exon_number "5";
chr3	StringTie	exon	8629664	8629726	1000	-	.	gene_id "MSTRG.119033"; transcript_id "MSTRG.119033.45"; exon_number "6";
chr3	StringTie	exon	8630805	8630929	1000	-	.	gene_id "MSTRG.119033"; transcript_id "MSTRG.119033.45"; exon_number "7";
chr3	StringTie	exon	8632049	8632109	1000	-	.	gene_id "MSTRG.119033"; transcript_id "MSTRG.119033.45"; exon_number "8";
chr3	StringTie	exon	8633666	8633795	1000	-	.	gene_id "MSTRG.119033"; transcript_id "MSTRG.119033.45"; exon_number "9";
chr3	StringTie	exon	8635300	8635381	1000	-	.	gene_id "MSTRG.119033"; transcript_id "MSTRG.119033.45"; exon_number "10";
chr3	StringTie	exon	8635759	8635857	1000	-	.	gene_id "MSTRG.119033"; transcript_id "MSTRG.119033.45"; exon_number "11";
chr3	StringTie	exon	8658925	8659013	1000	-	.	gene_id "MSTRG.119033"; transcript_id "MSTRG.119033.45"; exon_number "12";
chr3	StringTie	exon	8659490	8659585	1000	-	.	gene_id "MSTRG.119033"; transcript_id "MSTRG.119033.45"; exon_number "13";
chr3	StringTie	exon	8663744	8663802	1000	-	.	gene_id "MSTRG.119033"; transcript_id "MSTRG.119033.45"; exon_number "14";
chr3	StringTie	exon	8677206	8677409	1000	-	.	gene_id "MSTRG.119033"; transcript_id "MSTRG.119033.45"; exon_number "15";
chr3	StringTie	transcript	8619248	8644813	1000	-	.	gene_id "MSTRG.119033"; transcript_id "MSTRG.119033.46";
chr3	StringTie	exon	8619248	8620014	1000	-	.	gene_id "MSTRG.119033"; transcript_id "MSTRG.119033.46"; exon_number "1";
chr3	StringTie	exon	8623549	8623656	1000	-	.	gene_id "MSTRG.119033"; transcript_id "MSTRG.119033.46"; exon_number "2";
chr3	StringTie	exon	8625542	8625647	1000	-	.	gene_id "MSTRG.119033"; transcript_id "MSTRG.119033.46"; exon_number "3";
chr3	StringTie	exon	8626229	8626321	1000	-	.	gene_id "MSTRG.119033"; transcript_id "MSTRG.119033.46"; exon_number "4";
chr3	StringTie	exon	8627698	8627783	1000	-	.	gene_id "MSTRG.119033"; transcript_id "MSTRG.119033.46"; exon_number "5";
chr3	StringTie	exon	8629664	8629726	1000	-	.	gene_id "MSTRG.119033"; transcript_id "MSTRG.119033.46"; exon_number "6";
chr3	StringTie	exon	8630805	8630929	1000	-	.	gene_id "MSTRG.119033"; transcript_id "MSTRG.119033.46"; exon_number "7";
chr3	StringTie	exon	8632049	8632109	1000	-	.	gene_id "MSTRG.119033"; transcript_id "MSTRG.119033.46"; exon_number "8";
chr3	StringTie	exon	8633666	8633795	1000	-	.	gene_id "MSTRG.119033"; transcript_id "MSTRG.119033.46"; exon_number "9";
chr3	StringTie	exon	8635300	8635857	1000	-	.	gene_id "MSTRG.119033"; transcript_id "MSTRG.119033.46"; exon_number "10";
chr3	StringTie	exon	8644731	8644813	1000	-	.	gene_id "MSTRG.119033"; transcript_id "MSTRG.119033.46"; exon_number "11";
chr3	StringTie	transcript	8619251	8635995	1000	-	.	gene_id "MSTRG.119033"; transcript_id "MSTRG.119033.47";
chr3	StringTie	exon	8619251	8620014	1000	-	.	gene_id "MSTRG.119033"; transcript_id "MSTRG.119033.47"; exon_number "1";
chr3	StringTie	exon	8623549	8623656	1000	-	.	gene_id "MSTRG.119033"; transcript_id "MSTRG.119033.47"; exon_number "2";
chr3	StringTie	exon	8625542	8625647	1000	-	.	gene_id "MSTRG.119033"; transcript_id "MSTRG.119033.47"; exon_number "3";
chr3	StringTie	exon	8626229	8626321	1000	-	.	gene_id "MSTRG.119033"; transcript_id "MSTRG.119033.47"; exon_number "4";
chr3	StringTie	exon	8627698	8627783	1000	-	.	gene_id "MSTRG.119033"; transcript_id "MSTRG.119033.47"; exon_number "5";
chr3	StringTie	exon	8629664	8629726	1000	-	.	gene_id "MSTRG.119033"; transcript_id "MSTRG.119033.47"; exon_number "6";
chr3	StringTie	exon	8630805	8630929	1000	-	.	gene_id "MSTRG.119033"; transcript_id "MSTRG.119033.47"; exon_number "7";
chr3	StringTie	exon	8632049	8632109	1000	-	.	gene_id "MSTRG.119033"; transcript_id "MSTRG.119033.47"; exon_number "8";
chr3	StringTie	exon	8633666	8633795	1000	-	.	gene_id "MSTRG.119033"; transcript_id "MSTRG.119033.47"; exon_number "9";
chr3	StringTie	exon	8635300	8635381	1000	-	.	gene_id "MSTRG.119033"; transcript_id "MSTRG.119033.47"; exon_number "10";
chr3	StringTie	exon	8635759	8635857	1000	-	.	gene_id "MSTRG.119033"; transcript_id "MSTRG.119033.47"; exon_number "11";
chr3	StringTie	exon	8635964	8635995	1000	-	.	gene_id "MSTRG.119033"; transcript_id "MSTRG.119033.47"; exon_number "12";
chr3	StringTie	transcript	8619256	8640616	1000	-	.	gene_id "MSTRG.119033"; transcript_id "MSTRG.119033.48";
chr3	StringTie	exon	8619256	8620014	1000	-	.	gene_id "MSTRG.119033"; transcript_id "MSTRG.119033.48"; exon_number "1";
chr3	StringTie	exon	8623549	8623656	1000	-	.	gene_id "MSTRG.119033"; transcript_id "MSTRG.119033.48"; exon_number "2";
chr3	StringTie	exon	8625542	8625647	1000	-	.	gene_id "MSTRG.119033"; transcript_id "MSTRG.119033.48"; exon_number "3";
chr3	StringTie	exon	8626229	8626321	1000	-	.	gene_id "MSTRG.119033"; transcript_id "MSTRG.119033.48"; exon_number "4";
chr3	StringTie	exon	8627698	8627783	1000	-	.	gene_id "MSTRG.119033"; transcript_id "MSTRG.119033.48"; exon_number "5";
chr3	StringTie	exon	8629642	8629726	1000	-	.	gene_id "MSTRG.119033"; transcript_id "MSTRG.119033.48"; exon_number "6";
chr3	StringTie	exon	8630805	8630929	1000	-	.	gene_id "MSTRG.119033"; transcript_id "MSTRG.119033.48"; exon_number "7";
chr3	StringTie	exon	8632049	8632109	1000	-	.	gene_id "MSTRG.119033"; transcript_id "MSTRG.119033.48"; exon_number "8";
chr3	StringTie	exon	8633666	8633795	1000	-	.	gene_id "MSTRG.119033"; transcript_id "MSTRG.119033.48"; exon_number "9";
chr3	StringTie	exon	8635300	8635381	1000	-	.	gene_id "MSTRG.119033"; transcript_id "MSTRG.119033.48"; exon_number "10";
chr3	StringTie	exon	8635759	8635857	1000	-	.	gene_id "MSTRG.119033"; transcript_id "MSTRG.119033.48"; exon_number "11";
chr3	StringTie	exon	8639948	8640616	1000	-	.	gene_id "MSTRG.119033"; transcript_id "MSTRG.119033.48"; exon_number "12";
chr3	StringTie	transcript	8619262	8680051	1000	-	.	gene_id "MSTRG.119033"; transcript_id "MSTRG.119033.49";
chr3	StringTie	exon	8619262	8620014	1000	-	.	gene_id "MSTRG.119033"; transcript_id "MSTRG.119033.49"; exon_number "1";
chr3	StringTie	exon	8623549	8623656	1000	-	.	gene_id "MSTRG.119033"; transcript_id "MSTRG.119033.49"; exon_number "2";
chr3	StringTie	exon	8625542	8625647	1000	-	.	gene_id "MSTRG.119033"; transcript_id "MSTRG.119033.49"; exon_number "3";
chr3	StringTie	exon	8626229	8626321	1000	-	.	gene_id "MSTRG.119033"; transcript_id "MSTRG.119033.49"; exon_number "4";
chr3	StringTie	exon	8627698	8627783	1000	-	.	gene_id "MSTRG.119033"; transcript_id "MSTRG.119033.49"; exon_number "5";
chr3	StringTie	exon	8629664	8629726	1000	-	.	gene_id "MSTRG.119033"; transcript_id "MSTRG.119033.49"; exon_number "6";
chr3	StringTie	exon	8630805	8630929	1000	-	.	gene_id "MSTRG.119033"; transcript_id "MSTRG.119033.49"; exon_number "7";
chr3	StringTie	exon	8632049	8632109	1000	-	.	gene_id "MSTRG.119033"; transcript_id "MSTRG.119033.49"; exon_number "8";
chr3	StringTie	exon	8633666	8633941	1000	-	.	gene_id "MSTRG.119033"; transcript_id "MSTRG.119033.49"; exon_number "9";
chr3	StringTie	exon	8635300	8635381	1000	-	.	gene_id "MSTRG.119033"; transcript_id "MSTRG.119033.49"; exon_number "10";
chr3	StringTie	exon	8635759	8635857	1000	-	.	gene_id "MSTRG.119033"; transcript_id "MSTRG.119033.49"; exon_number "11";
chr3	StringTie	exon	8654064	8654163	1000	-	.	gene_id "MSTRG.119033"; transcript_id "MSTRG.119033.49"; exon_number "12";
chr3	StringTie	exon	8658925	8659013	1000	-	.	gene_id "MSTRG.119033"; transcript_id "MSTRG.119033.49"; exon_number "13";
chr3	StringTie	exon	8663744	8663802	1000	-	.	gene_id "MSTRG.119033"; transcript_id "MSTRG.119033.49"; exon_number "14";
chr3	StringTie	exon	8677206	8677353	1000	-	.	gene_id "MSTRG.119033"; transcript_id "MSTRG.119033.49"; exon_number "15";
chr3	StringTie	exon	8679766	8680051	1000	-	.	gene_id "MSTRG.119033"; transcript_id "MSTRG.119033.49"; exon_number "16";
chr3	StringTie	transcript	8619273	8634528	1000	-	.	gene_id "MSTRG.119033"; transcript_id "MSTRG.119033.50";
chr3	StringTie	exon	8619273	8620014	1000	-	.	gene_id "MSTRG.119033"; transcript_id "MSTRG.119033.50"; exon_number "1";
chr3	StringTie	exon	8623549	8623656	1000	-	.	gene_id "MSTRG.119033"; transcript_id "MSTRG.119033.50"; exon_number "2";
chr3	StringTie	exon	8625542	8625647	1000	-	.	gene_id "MSTRG.119033"; transcript_id "MSTRG.119033.50"; exon_number "3";
chr3	StringTie	exon	8626229	8627783	1000	-	.	gene_id "MSTRG.119033"; transcript_id "MSTRG.119033.50"; exon_number "4";
chr3	StringTie	exon	8629268	8629377	1000	-	.	gene_id "MSTRG.119033"; transcript_id "MSTRG.119033.50"; exon_number "5";
chr3	StringTie	exon	8629664	8629726	1000	-	.	gene_id "MSTRG.119033"; transcript_id "MSTRG.119033.50"; exon_number "6";
chr3	StringTie	exon	8630805	8630929	1000	-	.	gene_id "MSTRG.119033"; transcript_id "MSTRG.119033.50"; exon_number "7";
chr3	StringTie	exon	8632049	8632109	1000	-	.	gene_id "MSTRG.119033"; transcript_id "MSTRG.119033.50"; exon_number "8";
chr3	StringTie	exon	8633666	8633795	1000	-	.	gene_id "MSTRG.119033"; transcript_id "MSTRG.119033.50"; exon_number "9";
chr3	StringTie	exon	8634421	8634528	1000	-	.	gene_id "MSTRG.119033"; transcript_id "MSTRG.119033.50"; exon_number "10";
chr3	StringTie	transcript	8619273	8677426	1000	-	.	gene_id "MSTRG.119033"; transcript_id "MSTRG.119033.51";
chr3	StringTie	exon	8619273	8620014	1000	-	.	gene_id "MSTRG.119033"; transcript_id "MSTRG.119033.51"; exon_number "1";
chr3	StringTie	exon	8623549	8623656	1000	-	.	gene_id "MSTRG.119033"; transcript_id "MSTRG.119033.51"; exon_number "2";
chr3	StringTie	exon	8625542	8625647	1000	-	.	gene_id "MSTRG.119033"; transcript_id "MSTRG.119033.51"; exon_number "3";
chr3	StringTie	exon	8626229	8626321	1000	-	.	gene_id "MSTRG.119033"; transcript_id "MSTRG.119033.51"; exon_number "4";
chr3	StringTie	exon	8627698	8627783	1000	-	.	gene_id "MSTRG.119033"; transcript_id "MSTRG.119033.51"; exon_number "5";
chr3	StringTie	exon	8629664	8629726	1000	-	.	gene_id "MSTRG.119033"; transcript_id "MSTRG.119033.51"; exon_number "6";
chr3	StringTie	exon	8630805	8630929	1000	-	.	gene_id "MSTRG.119033"; transcript_id "MSTRG.119033.51"; exon_number "7";
chr3	StringTie	exon	8632049	8632109	1000	-	.	gene_id "MSTRG.119033"; transcript_id "MSTRG.119033.51"; exon_number "8";
chr3	StringTie	exon	8633666	8633941	1000	-	.	gene_id "MSTRG.119033"; transcript_id "MSTRG.119033.51"; exon_number "9";
chr3	StringTie	exon	8635300	8635381	1000	-	.	gene_id "MSTRG.119033"; transcript_id "MSTRG.119033.51"; exon_number "10";
chr3	StringTie	exon	8635759	8635857	1000	-	.	gene_id "MSTRG.119033"; transcript_id "MSTRG.119033.51"; exon_number "11";
chr3	StringTie	exon	8651990	8652056	1000	-	.	gene_id "MSTRG.119033"; transcript_id "MSTRG.119033.51"; exon_number "12";
chr3	StringTie	exon	8654064	8654163	1000	-	.	gene_id "MSTRG.119033"; transcript_id "MSTRG.119033.51"; exon_number "13";
chr3	StringTie	exon	8658925	8659801	1000	-	.	gene_id "MSTRG.119033"; transcript_id "MSTRG.119033.51"; exon_number "14";
chr3	StringTie	exon	8663744	8663911	1000	-	.	gene_id "MSTRG.119033"; transcript_id "MSTRG.119033.51"; exon_number "15";
chr3	StringTie	exon	8677206	8677426	1000	-	.	gene_id "MSTRG.119033"; transcript_id "MSTRG.119033.51"; exon_number "16";
chr3	StringTie	transcript	8619275	8644798	1000	-	.	gene_id "MSTRG.119033"; transcript_id "MSTRG.119033.52";
chr3	StringTie	exon	8619275	8620014	1000	-	.	gene_id "MSTRG.119033"; transcript_id "MSTRG.119033.52"; exon_number "1";
chr3	StringTie	exon	8623549	8623656	1000	-	.	gene_id "MSTRG.119033"; transcript_id "MSTRG.119033.52"; exon_number "2";
chr3	StringTie	exon	8625542	8625647	1000	-	.	gene_id "MSTRG.119033"; transcript_id "MSTRG.119033.52"; exon_number "3";
chr3	StringTie	exon	8626229	8626321	1000	-	.	gene_id "MSTRG.119033"; transcript_id "MSTRG.119033.52"; exon_number "4";
chr3	StringTie	exon	8627698	8627783	1000	-	.	gene_id "MSTRG.119033"; transcript_id "MSTRG.119033.52"; exon_number "5";
chr3	StringTie	exon	8629642	8629726	1000	-	.	gene_id "MSTRG.119033"; transcript_id "MSTRG.119033.52"; exon_number "6";
chr3	StringTie	exon	8630805	8630929	1000	-	.	gene_id "MSTRG.119033"; transcript_id "MSTRG.119033.52"; exon_number "7";
chr3	StringTie	exon	8632049	8632109	1000	-	.	gene_id "MSTRG.119033"; transcript_id "MSTRG.119033.52"; exon_number "8";
chr3	StringTie	exon	8633666	8633795	1000	-	.	gene_id "MSTRG.119033"; transcript_id "MSTRG.119033.52"; exon_number "9";
chr3	StringTie	exon	8635300	8635381	1000	-	.	gene_id "MSTRG.119033"; transcript_id "MSTRG.119033.52"; exon_number "10";
chr3	StringTie	exon	8635759	8635857	1000	-	.	gene_id "MSTRG.119033"; transcript_id "MSTRG.119033.52"; exon_number "11";
chr3	StringTie	exon	8644731	8644798	1000	-	.	gene_id "MSTRG.119033"; transcript_id "MSTRG.119033.52"; exon_number "12";
chr3	StringTie	transcript	8619275	8652087	1000	-	.	gene_id "MSTRG.119033"; transcript_id "MSTRG.119033.53";
chr3	StringTie	exon	8619275	8620014	1000	-	.	gene_id "MSTRG.119033"; transcript_id "MSTRG.119033.53"; exon_number "1";
chr3	StringTie	exon	8623549	8623656	1000	-	.	gene_id "MSTRG.119033"; transcript_id "MSTRG.119033.53"; exon_number "2";
chr3	StringTie	exon	8625542	8625647	1000	-	.	gene_id "MSTRG.119033"; transcript_id "MSTRG.119033.53"; exon_number "3";
chr3	StringTie	exon	8626229	8626321	1000	-	.	gene_id "MSTRG.119033"; transcript_id "MSTRG.119033.53"; exon_number "4";
chr3	StringTie	exon	8627698	8627783	1000	-	.	gene_id "MSTRG.119033"; transcript_id "MSTRG.119033.53"; exon_number "5";
chr3	StringTie	exon	8629664	8629726	1000	-	.	gene_id "MSTRG.119033"; transcript_id "MSTRG.119033.53"; exon_number "6";
chr3	StringTie	exon	8630805	8630929	1000	-	.	gene_id "MSTRG.119033"; transcript_id "MSTRG.119033.53"; exon_number "7";
chr3	StringTie	exon	8632049	8632109	1000	-	.	gene_id "MSTRG.119033"; transcript_id "MSTRG.119033.53"; exon_number "8";
chr3	StringTie	exon	8633666	8633941	1000	-	.	gene_id "MSTRG.119033"; transcript_id "MSTRG.119033.53"; exon_number "9";
chr3	StringTie	exon	8634398	8634601	1000	-	.	gene_id "MSTRG.119033"; transcript_id "MSTRG.119033.53"; exon_number "10";
chr3	StringTie	exon	8635300	8635381	1000	-	.	gene_id "MSTRG.119033"; transcript_id "MSTRG.119033.53"; exon_number "11";
chr3	StringTie	exon	8635759	8635857	1000	-	.	gene_id "MSTRG.119033"; transcript_id "MSTRG.119033.53"; exon_number "12";
chr3	StringTie	exon	8652025	8652087	1000	-	.	gene_id "MSTRG.119033"; transcript_id "MSTRG.119033.53"; exon_number "13";
chr3	StringTie	transcript	8619280	8644794	1000	-	.	gene_id "MSTRG.119033"; transcript_id "MSTRG.119033.54";
chr3	StringTie	exon	8619280	8620014	1000	-	.	gene_id "MSTRG.119033"; transcript_id "MSTRG.119033.54"; exon_number "1";
chr3	StringTie	exon	8623549	8623656	1000	-	.	gene_id "MSTRG.119033"; transcript_id "MSTRG.119033.54"; exon_number "2";
chr3	StringTie	exon	8625542	8625647	1000	-	.	gene_id "MSTRG.119033"; transcript_id "MSTRG.119033.54"; exon_number "3";
chr3	StringTie	exon	8626229	8626321	1000	-	.	gene_id "MSTRG.119033"; transcript_id "MSTRG.119033.54"; exon_number "4";
chr3	StringTie	exon	8627698	8627783	1000	-	.	gene_id "MSTRG.119033"; transcript_id "MSTRG.119033.54"; exon_number "5";
chr3	StringTie	exon	8629664	8629726	1000	-	.	gene_id "MSTRG.119033"; transcript_id "MSTRG.119033.54"; exon_number "6";
chr3	StringTie	exon	8630805	8630929	1000	-	.	gene_id "MSTRG.119033"; transcript_id "MSTRG.119033.54"; exon_number "7";
chr3	StringTie	exon	8632049	8632109	1000	-	.	gene_id "MSTRG.119033"; transcript_id "MSTRG.119033.54"; exon_number "8";
chr3	StringTie	exon	8633666	8633995	1000	-	.	gene_id "MSTRG.119033"; transcript_id "MSTRG.119033.54"; exon_number "9";
chr3	StringTie	exon	8635300	8635381	1000	-	.	gene_id "MSTRG.119033"; transcript_id "MSTRG.119033.54"; exon_number "10";
chr3	StringTie	exon	8635759	8635857	1000	-	.	gene_id "MSTRG.119033"; transcript_id "MSTRG.119033.54"; exon_number "11";
chr3	StringTie	exon	8639948	8640069	1000	-	.	gene_id "MSTRG.119033"; transcript_id "MSTRG.119033.54"; exon_number "12";
chr3	StringTie	exon	8644731	8644794	1000	-	.	gene_id "MSTRG.119033"; transcript_id "MSTRG.119033.54"; exon_number "13";
chr3	StringTie	transcript	8619297	8677422	1000	-	.	gene_id "MSTRG.119033"; transcript_id "MSTRG.119033.55";
chr3	StringTie	exon	8619297	8620014	1000	-	.	gene_id "MSTRG.119033"; transcript_id "MSTRG.119033.55"; exon_number "1";
chr3	StringTie	exon	8623549	8623656	1000	-	.	gene_id "MSTRG.119033"; transcript_id "MSTRG.119033.55"; exon_number "2";
chr3	StringTie	exon	8625542	8625647	1000	-	.	gene_id "MSTRG.119033"; transcript_id "MSTRG.119033.55"; exon_number "3";
chr3	StringTie	exon	8626229	8626321	1000	-	.	gene_id "MSTRG.119033"; transcript_id "MSTRG.119033.55"; exon_number "4";
chr3	StringTie	exon	8627698	8627783	1000	-	.	gene_id "MSTRG.119033"; transcript_id "MSTRG.119033.55"; exon_number "5";
chr3	StringTie	exon	8629664	8629726	1000	-	.	gene_id "MSTRG.119033"; transcript_id "MSTRG.119033.55"; exon_number "6";
chr3	StringTie	exon	8630805	8630929	1000	-	.	gene_id "MSTRG.119033"; transcript_id "MSTRG.119033.55"; exon_number "7";
chr3	StringTie	exon	8632049	8632109	1000	-	.	gene_id "MSTRG.119033"; transcript_id "MSTRG.119033.55"; exon_number "8";
chr3	StringTie	exon	8633666	8633795	1000	-	.	gene_id "MSTRG.119033"; transcript_id "MSTRG.119033.55"; exon_number "9";
chr3	StringTie	exon	8635300	8635381	1000	-	.	gene_id "MSTRG.119033"; transcript_id "MSTRG.119033.55"; exon_number "10";
chr3	StringTie	exon	8635759	8635857	1000	-	.	gene_id "MSTRG.119033"; transcript_id "MSTRG.119033.55"; exon_number "11";
chr3	StringTie	exon	8639948	8640069	1000	-	.	gene_id "MSTRG.119033"; transcript_id "MSTRG.119033.55"; exon_number "12";
chr3	StringTie	exon	8658925	8659013	1000	-	.	gene_id "MSTRG.119033"; transcript_id "MSTRG.119033.55"; exon_number "13";
chr3	StringTie	exon	8659490	8659801	1000	-	.	gene_id "MSTRG.119033"; transcript_id "MSTRG.119033.55"; exon_number "14";
chr3	StringTie	exon	8677206	8677422	1000	-	.	gene_id "MSTRG.119033"; transcript_id "MSTRG.119033.55"; exon_number "15";
chr3	StringTie	transcript	8619297	8677422	1000	-	.	gene_id "MSTRG.119033"; transcript_id "MSTRG.119033.56";
chr3	StringTie	exon	8619297	8620014	1000	-	.	gene_id "MSTRG.119033"; transcript_id "MSTRG.119033.56"; exon_number "1";
chr3	StringTie	exon	8623449	8623656	1000	-	.	gene_id "MSTRG.119033"; transcript_id "MSTRG.119033.56"; exon_number "2";
chr3	StringTie	exon	8625542	8625647	1000	-	.	gene_id "MSTRG.119033"; transcript_id "MSTRG.119033.56"; exon_number "3";
chr3	StringTie	exon	8626229	8626321	1000	-	.	gene_id "MSTRG.119033"; transcript_id "MSTRG.119033.56"; exon_number "4";
chr3	StringTie	exon	8627698	8627783	1000	-	.	gene_id "MSTRG.119033"; transcript_id "MSTRG.119033.56"; exon_number "5";
chr3	StringTie	exon	8629664	8629726	1000	-	.	gene_id "MSTRG.119033"; transcript_id "MSTRG.119033.56"; exon_number "6";
chr3	StringTie	exon	8630805	8630929	1000	-	.	gene_id "MSTRG.119033"; transcript_id "MSTRG.119033.56"; exon_number "7";
chr3	StringTie	exon	8632049	8632109	1000	-	.	gene_id "MSTRG.119033"; transcript_id "MSTRG.119033.56"; exon_number "8";
chr3	StringTie	exon	8633666	8633941	1000	-	.	gene_id "MSTRG.119033"; transcript_id "MSTRG.119033.56"; exon_number "9";
chr3	StringTie	exon	8635300	8635381	1000	-	.	gene_id "MSTRG.119033"; transcript_id "MSTRG.119033.56"; exon_number "10";
chr3	StringTie	exon	8635759	8635857	1000	-	.	gene_id "MSTRG.119033"; transcript_id "MSTRG.119033.56"; exon_number "11";
chr3	StringTie	exon	8639948	8640069	1000	-	.	gene_id "MSTRG.119033"; transcript_id "MSTRG.119033.56"; exon_number "12";
chr3	StringTie	exon	8658925	8659013	1000	-	.	gene_id "MSTRG.119033"; transcript_id "MSTRG.119033.56"; exon_number "13";
chr3	StringTie	exon	8663744	8663911	1000	-	.	gene_id "MSTRG.119033"; transcript_id "MSTRG.119033.56"; exon_number "14";
chr3	StringTie	exon	8677206	8677422	1000	-	.	gene_id "MSTRG.119033"; transcript_id "MSTRG.119033.56"; exon_number "15";
chr3	StringTie	transcript	8619318	8652094	1000	-	.	gene_id "MSTRG.119033"; transcript_id "MSTRG.119033.57";
chr3	StringTie	exon	8619318	8620014	1000	-	.	gene_id "MSTRG.119033"; transcript_id "MSTRG.119033.57"; exon_number "1";
chr3	StringTie	exon	8623549	8623656	1000	-	.	gene_id "MSTRG.119033"; transcript_id "MSTRG.119033.57"; exon_number "2";
chr3	StringTie	exon	8625542	8625647	1000	-	.	gene_id "MSTRG.119033"; transcript_id "MSTRG.119033.57"; exon_number "3";
chr3	StringTie	exon	8626229	8626321	1000	-	.	gene_id "MSTRG.119033"; transcript_id "MSTRG.119033.57"; exon_number "4";
chr3	StringTie	exon	8627698	8627783	1000	-	.	gene_id "MSTRG.119033"; transcript_id "MSTRG.119033.57"; exon_number "5";
chr3	StringTie	exon	8629664	8629726	1000	-	.	gene_id "MSTRG.119033"; transcript_id "MSTRG.119033.57"; exon_number "6";
chr3	StringTie	exon	8630805	8630929	1000	-	.	gene_id "MSTRG.119033"; transcript_id "MSTRG.119033.57"; exon_number "7";
chr3	StringTie	exon	8632049	8632109	1000	-	.	gene_id "MSTRG.119033"; transcript_id "MSTRG.119033.57"; exon_number "8";
chr3	StringTie	exon	8633666	8634601	1000	-	.	gene_id "MSTRG.119033"; transcript_id "MSTRG.119033.57"; exon_number "9";
chr3	StringTie	exon	8635300	8635381	1000	-	.	gene_id "MSTRG.119033"; transcript_id "MSTRG.119033.57"; exon_number "10";
chr3	StringTie	exon	8635759	8635857	1000	-	.	gene_id "MSTRG.119033"; transcript_id "MSTRG.119033.57"; exon_number "11";
chr3	StringTie	exon	8652025	8652094	1000	-	.	gene_id "MSTRG.119033"; transcript_id "MSTRG.119033.57"; exon_number "12";
chr3	StringTie	transcript	8619319	8644798	1000	-	.	gene_id "MSTRG.119033"; transcript_id "MSTRG.119033.58";
chr3	StringTie	exon	8619319	8620014	1000	-	.	gene_id "MSTRG.119033"; transcript_id "MSTRG.119033.58"; exon_number "1";
chr3	StringTie	exon	8623549	8623656	1000	-	.	gene_id "MSTRG.119033"; transcript_id "MSTRG.119033.58"; exon_number "2";
chr3	StringTie	exon	8625542	8625647	1000	-	.	gene_id "MSTRG.119033"; transcript_id "MSTRG.119033.58"; exon_number "3";
chr3	StringTie	exon	8626229	8626321	1000	-	.	gene_id "MSTRG.119033"; transcript_id "MSTRG.119033.58"; exon_number "4";
chr3	StringTie	exon	8627698	8627783	1000	-	.	gene_id "MSTRG.119033"; transcript_id "MSTRG.119033.58"; exon_number "5";
chr3	StringTie	exon	8630805	8630929	1000	-	.	gene_id "MSTRG.119033"; transcript_id "MSTRG.119033.58"; exon_number "6";
chr3	StringTie	exon	8632049	8632109	1000	-	.	gene_id "MSTRG.119033"; transcript_id "MSTRG.119033.58"; exon_number "7";
chr3	StringTie	exon	8633666	8633941	1000	-	.	gene_id "MSTRG.119033"; transcript_id "MSTRG.119033.58"; exon_number "8";
chr3	StringTie	exon	8635300	8635381	1000	-	.	gene_id "MSTRG.119033"; transcript_id "MSTRG.119033.58"; exon_number "9";
chr3	StringTie	exon	8635759	8635857	1000	-	.	gene_id "MSTRG.119033"; transcript_id "MSTRG.119033.58"; exon_number "10";
chr3	StringTie	exon	8644731	8644798	1000	-	.	gene_id "MSTRG.119033"; transcript_id "MSTRG.119033.58"; exon_number "11";
chr3	StringTie	transcript	8619319	8640166	1000	-	.	gene_id "MSTRG.119033"; transcript_id "MSTRG.119033.59";
chr3	StringTie	exon	8619319	8620014	1000	-	.	gene_id "MSTRG.119033"; transcript_id "MSTRG.119033.59"; exon_number "1";
chr3	StringTie	exon	8623549	8623656	1000	-	.	gene_id "MSTRG.119033"; transcript_id "MSTRG.119033.59"; exon_number "2";
chr3	StringTie	exon	8625542	8625647	1000	-	.	gene_id "MSTRG.119033"; transcript_id "MSTRG.119033.59"; exon_number "3";
chr3	StringTie	exon	8626229	8626321	1000	-	.	gene_id "MSTRG.119033"; transcript_id "MSTRG.119033.59"; exon_number "4";
chr3	StringTie	exon	8627698	8627783	1000	-	.	gene_id "MSTRG.119033"; transcript_id "MSTRG.119033.59"; exon_number "5";
chr3	StringTie	exon	8629664	8629726	1000	-	.	gene_id "MSTRG.119033"; transcript_id "MSTRG.119033.59"; exon_number "6";
chr3	StringTie	exon	8630805	8630929	1000	-	.	gene_id "MSTRG.119033"; transcript_id "MSTRG.119033.59"; exon_number "7";
chr3	StringTie	exon	8632049	8632109	1000	-	.	gene_id "MSTRG.119033"; transcript_id "MSTRG.119033.59"; exon_number "8";
chr3	StringTie	exon	8633666	8633995	1000	-	.	gene_id "MSTRG.119033"; transcript_id "MSTRG.119033.59"; exon_number "9";
chr3	StringTie	exon	8635300	8635404	1000	-	.	gene_id "MSTRG.119033"; transcript_id "MSTRG.119033.59"; exon_number "10";
chr3	StringTie	exon	8635759	8635857	1000	-	.	gene_id "MSTRG.119033"; transcript_id "MSTRG.119033.59"; exon_number "11";
chr3	StringTie	exon	8639948	8640166	1000	-	.	gene_id "MSTRG.119033"; transcript_id "MSTRG.119033.59"; exon_number "12";
chr3	StringTie	transcript	8491799	8501705	1000	-	.	gene_id "MSTRG.119033"; transcript_id "MSTRG.119033.6";
chr3	StringTie	exon	8491799	8491830	1000	-	.	gene_id "MSTRG.119033"; transcript_id "MSTRG.119033.6"; exon_number "1";
chr3	StringTie	exon	8494681	8494766	1000	-	.	gene_id "MSTRG.119033"; transcript_id "MSTRG.119033.6"; exon_number "2";
chr3	StringTie	exon	8498550	8498849	1000	-	.	gene_id "MSTRG.119033"; transcript_id "MSTRG.119033.6"; exon_number "3";
chr3	StringTie	exon	8501471	8501705	1000	-	.	gene_id "MSTRG.119033"; transcript_id "MSTRG.119033.6"; exon_number "4";
chr3	StringTie	transcript	8619319	8640166	1000	-	.	gene_id "MSTRG.119033"; transcript_id "MSTRG.119033.60";
chr3	StringTie	exon	8619319	8620014	1000	-	.	gene_id "MSTRG.119033"; transcript_id "MSTRG.119033.60"; exon_number "1";
chr3	StringTie	exon	8623449	8623656	1000	-	.	gene_id "MSTRG.119033"; transcript_id "MSTRG.119033.60"; exon_number "2";
chr3	StringTie	exon	8625542	8625647	1000	-	.	gene_id "MSTRG.119033"; transcript_id "MSTRG.119033.60"; exon_number "3";
chr3	StringTie	exon	8626229	8626321	1000	-	.	gene_id "MSTRG.119033"; transcript_id "MSTRG.119033.60"; exon_number "4";
chr3	StringTie	exon	8627698	8627783	1000	-	.	gene_id "MSTRG.119033"; transcript_id "MSTRG.119033.60"; exon_number "5";
chr3	StringTie	exon	8629664	8629726	1000	-	.	gene_id "MSTRG.119033"; transcript_id "MSTRG.119033.60"; exon_number "6";
chr3	StringTie	exon	8630805	8630929	1000	-	.	gene_id "MSTRG.119033"; transcript_id "MSTRG.119033.60"; exon_number "7";
chr3	StringTie	exon	8632049	8632109	1000	-	.	gene_id "MSTRG.119033"; transcript_id "MSTRG.119033.60"; exon_number "8";
chr3	StringTie	exon	8633666	8633795	1000	-	.	gene_id "MSTRG.119033"; transcript_id "MSTRG.119033.60"; exon_number "9";
chr3	StringTie	exon	8635300	8635404	1000	-	.	gene_id "MSTRG.119033"; transcript_id "MSTRG.119033.60"; exon_number "10";
chr3	StringTie	exon	8635759	8635857	1000	-	.	gene_id "MSTRG.119033"; transcript_id "MSTRG.119033.60"; exon_number "11";
chr3	StringTie	exon	8639948	8640166	1000	-	.	gene_id "MSTRG.119033"; transcript_id "MSTRG.119033.60"; exon_number "12";
chr3	StringTie	transcript	8619319	8643054	1000	-	.	gene_id "MSTRG.119033"; transcript_id "MSTRG.119033.61";
chr3	StringTie	exon	8619319	8620014	1000	-	.	gene_id "MSTRG.119033"; transcript_id "MSTRG.119033.61"; exon_number "1";
chr3	StringTie	exon	8623549	8623656	1000	-	.	gene_id "MSTRG.119033"; transcript_id "MSTRG.119033.61"; exon_number "2";
chr3	StringTie	exon	8625542	8625647	1000	-	.	gene_id "MSTRG.119033"; transcript_id "MSTRG.119033.61"; exon_number "3";
chr3	StringTie	exon	8626229	8626321	1000	-	.	gene_id "MSTRG.119033"; transcript_id "MSTRG.119033.61"; exon_number "4";
chr3	StringTie	exon	8627698	8627783	1000	-	.	gene_id "MSTRG.119033"; transcript_id "MSTRG.119033.61"; exon_number "5";
chr3	StringTie	exon	8629664	8629726	1000	-	.	gene_id "MSTRG.119033"; transcript_id "MSTRG.119033.61"; exon_number "6";
chr3	StringTie	exon	8630805	8630929	1000	-	.	gene_id "MSTRG.119033"; transcript_id "MSTRG.119033.61"; exon_number "7";
chr3	StringTie	exon	8632049	8632109	1000	-	.	gene_id "MSTRG.119033"; transcript_id "MSTRG.119033.61"; exon_number "8";
chr3	StringTie	exon	8633666	8633795	1000	-	.	gene_id "MSTRG.119033"; transcript_id "MSTRG.119033.61"; exon_number "9";
chr3	StringTie	exon	8635300	8635381	1000	-	.	gene_id "MSTRG.119033"; transcript_id "MSTRG.119033.61"; exon_number "10";
chr3	StringTie	exon	8635759	8635857	1000	-	.	gene_id "MSTRG.119033"; transcript_id "MSTRG.119033.61"; exon_number "11";
chr3	StringTie	exon	8639948	8640069	1000	-	.	gene_id "MSTRG.119033"; transcript_id "MSTRG.119033.61"; exon_number "12";
chr3	StringTie	exon	8643035	8643054	1000	-	.	gene_id "MSTRG.119033"; transcript_id "MSTRG.119033.61"; exon_number "13";
chr3	StringTie	transcript	8619319	8677434	1000	-	.	gene_id "MSTRG.119033"; transcript_id "MSTRG.119033.62";
chr3	StringTie	exon	8619319	8620014	1000	-	.	gene_id "MSTRG.119033"; transcript_id "MSTRG.119033.62"; exon_number "1";
chr3	StringTie	exon	8623549	8623656	1000	-	.	gene_id "MSTRG.119033"; transcript_id "MSTRG.119033.62"; exon_number "2";
chr3	StringTie	exon	8625542	8625647	1000	-	.	gene_id "MSTRG.119033"; transcript_id "MSTRG.119033.62"; exon_number "3";
chr3	StringTie	exon	8626229	8626321	1000	-	.	gene_id "MSTRG.119033"; transcript_id "MSTRG.119033.62"; exon_number "4";
chr3	StringTie	exon	8627698	8627783	1000	-	.	gene_id "MSTRG.119033"; transcript_id "MSTRG.119033.62"; exon_number "5";
chr3	StringTie	exon	8629664	8629726	1000	-	.	gene_id "MSTRG.119033"; transcript_id "MSTRG.119033.62"; exon_number "6";
chr3	StringTie	exon	8630805	8630929	1000	-	.	gene_id "MSTRG.119033"; transcript_id "MSTRG.119033.62"; exon_number "7";
chr3	StringTie	exon	8632049	8632109	1000	-	.	gene_id "MSTRG.119033"; transcript_id "MSTRG.119033.62"; exon_number "8";
chr3	StringTie	exon	8633666	8633941	1000	-	.	gene_id "MSTRG.119033"; transcript_id "MSTRG.119033.62"; exon_number "9";
chr3	StringTie	exon	8635300	8635381	1000	-	.	gene_id "MSTRG.119033"; transcript_id "MSTRG.119033.62"; exon_number "10";
chr3	StringTie	exon	8635759	8635857	1000	-	.	gene_id "MSTRG.119033"; transcript_id "MSTRG.119033.62"; exon_number "11";
chr3	StringTie	exon	8658925	8659013	1000	-	.	gene_id "MSTRG.119033"; transcript_id "MSTRG.119033.62"; exon_number "12";
chr3	StringTie	exon	8659703	8659801	1000	-	.	gene_id "MSTRG.119033"; transcript_id "MSTRG.119033.62"; exon_number "13";
chr3	StringTie	exon	8677206	8677434	1000	-	.	gene_id "MSTRG.119033"; transcript_id "MSTRG.119033.62"; exon_number "14";
chr3	StringTie	transcript	8619319	8677434	1000	-	.	gene_id "MSTRG.119033"; transcript_id "MSTRG.119033.63";
chr3	StringTie	exon	8619319	8620014	1000	-	.	gene_id "MSTRG.119033"; transcript_id "MSTRG.119033.63"; exon_number "1";
chr3	StringTie	exon	8623549	8623656	1000	-	.	gene_id "MSTRG.119033"; transcript_id "MSTRG.119033.63"; exon_number "2";
chr3	StringTie	exon	8625542	8625647	1000	-	.	gene_id "MSTRG.119033"; transcript_id "MSTRG.119033.63"; exon_number "3";
chr3	StringTie	exon	8626229	8626321	1000	-	.	gene_id "MSTRG.119033"; transcript_id "MSTRG.119033.63"; exon_number "4";
chr3	StringTie	exon	8627698	8627783	1000	-	.	gene_id "MSTRG.119033"; transcript_id "MSTRG.119033.63"; exon_number "5";
chr3	StringTie	exon	8629664	8629726	1000	-	.	gene_id "MSTRG.119033"; transcript_id "MSTRG.119033.63"; exon_number "6";
chr3	StringTie	exon	8630805	8630929	1000	-	.	gene_id "MSTRG.119033"; transcript_id "MSTRG.119033.63"; exon_number "7";
chr3	StringTie	exon	8632049	8632109	1000	-	.	gene_id "MSTRG.119033"; transcript_id "MSTRG.119033.63"; exon_number "8";
chr3	StringTie	exon	8633666	8633995	1000	-	.	gene_id "MSTRG.119033"; transcript_id "MSTRG.119033.63"; exon_number "9";
chr3	StringTie	exon	8635300	8635404	1000	-	.	gene_id "MSTRG.119033"; transcript_id "MSTRG.119033.63"; exon_number "10";
chr3	StringTie	exon	8635759	8635857	1000	-	.	gene_id "MSTRG.119033"; transcript_id "MSTRG.119033.63"; exon_number "11";
chr3	StringTie	exon	8658925	8659801	1000	-	.	gene_id "MSTRG.119033"; transcript_id "MSTRG.119033.63"; exon_number "12";
chr3	StringTie	exon	8663744	8663802	1000	-	.	gene_id "MSTRG.119033"; transcript_id "MSTRG.119033.63"; exon_number "13";
chr3	StringTie	exon	8677206	8677434	1000	-	.	gene_id "MSTRG.119033"; transcript_id "MSTRG.119033.63"; exon_number "14";
chr3	StringTie	transcript	8619319	8682079	1000	-	.	gene_id "MSTRG.119033"; transcript_id "MSTRG.119033.64";
chr3	StringTie	exon	8619319	8620014	1000	-	.	gene_id "MSTRG.119033"; transcript_id "MSTRG.119033.64"; exon_number "1";
chr3	StringTie	exon	8623549	8623656	1000	-	.	gene_id "MSTRG.119033"; transcript_id "MSTRG.119033.64"; exon_number "2";
chr3	StringTie	exon	8625542	8625647	1000	-	.	gene_id "MSTRG.119033"; transcript_id "MSTRG.119033.64"; exon_number "3";
chr3	StringTie	exon	8626229	8626321	1000	-	.	gene_id "MSTRG.119033"; transcript_id "MSTRG.119033.64"; exon_number "4";
chr3	StringTie	exon	8627698	8627783	1000	-	.	gene_id "MSTRG.119033"; transcript_id "MSTRG.119033.64"; exon_number "5";
chr3	StringTie	exon	8629664	8629726	1000	-	.	gene_id "MSTRG.119033"; transcript_id "MSTRG.119033.64"; exon_number "6";
chr3	StringTie	exon	8630805	8630929	1000	-	.	gene_id "MSTRG.119033"; transcript_id "MSTRG.119033.64"; exon_number "7";
chr3	StringTie	exon	8632049	8632109	1000	-	.	gene_id "MSTRG.119033"; transcript_id "MSTRG.119033.64"; exon_number "8";
chr3	StringTie	exon	8633666	8633941	1000	-	.	gene_id "MSTRG.119033"; transcript_id "MSTRG.119033.64"; exon_number "9";
chr3	StringTie	exon	8635300	8635381	1000	-	.	gene_id "MSTRG.119033"; transcript_id "MSTRG.119033.64"; exon_number "10";
chr3	StringTie	exon	8635759	8635857	1000	-	.	gene_id "MSTRG.119033"; transcript_id "MSTRG.119033.64"; exon_number "11";
chr3	StringTie	exon	8658925	8659013	1000	-	.	gene_id "MSTRG.119033"; transcript_id "MSTRG.119033.64"; exon_number "12";
chr3	StringTie	exon	8663744	8663802	1000	-	.	gene_id "MSTRG.119033"; transcript_id "MSTRG.119033.64"; exon_number "13";
chr3	StringTie	exon	8677206	8677353	1000	-	.	gene_id "MSTRG.119033"; transcript_id "MSTRG.119033.64"; exon_number "14";
chr3	StringTie	exon	8679705	8679849	1000	-	.	gene_id "MSTRG.119033"; transcript_id "MSTRG.119033.64"; exon_number "15";
chr3	StringTie	exon	8681891	8682079	1000	-	.	gene_id "MSTRG.119033"; transcript_id "MSTRG.119033.64"; exon_number "16";
chr3	StringTie	transcript	8619320	8652115	1000	-	.	gene_id "MSTRG.119033"; transcript_id "MSTRG.119033.65";
chr3	StringTie	exon	8619320	8620014	1000	-	.	gene_id "MSTRG.119033"; transcript_id "MSTRG.119033.65"; exon_number "1";
chr3	StringTie	exon	8623549	8623656	1000	-	.	gene_id "MSTRG.119033"; transcript_id "MSTRG.119033.65"; exon_number "2";
chr3	StringTie	exon	8625542	8625647	1000	-	.	gene_id "MSTRG.119033"; transcript_id "MSTRG.119033.65"; exon_number "3";
chr3	StringTie	exon	8626229	8626321	1000	-	.	gene_id "MSTRG.119033"; transcript_id "MSTRG.119033.65"; exon_number "4";
chr3	StringTie	exon	8627698	8627783	1000	-	.	gene_id "MSTRG.119033"; transcript_id "MSTRG.119033.65"; exon_number "5";
chr3	StringTie	exon	8629642	8629726	1000	-	.	gene_id "MSTRG.119033"; transcript_id "MSTRG.119033.65"; exon_number "6";
chr3	StringTie	exon	8630805	8630929	1000	-	.	gene_id "MSTRG.119033"; transcript_id "MSTRG.119033.65"; exon_number "7";
chr3	StringTie	exon	8632049	8632109	1000	-	.	gene_id "MSTRG.119033"; transcript_id "MSTRG.119033.65"; exon_number "8";
chr3	StringTie	exon	8633666	8633941	1000	-	.	gene_id "MSTRG.119033"; transcript_id "MSTRG.119033.65"; exon_number "9";
chr3	StringTie	exon	8635300	8635381	1000	-	.	gene_id "MSTRG.119033"; transcript_id "MSTRG.119033.65"; exon_number "10";
chr3	StringTie	exon	8635759	8635857	1000	-	.	gene_id "MSTRG.119033"; transcript_id "MSTRG.119033.65"; exon_number "11";
chr3	StringTie	exon	8639948	8640069	1000	-	.	gene_id "MSTRG.119033"; transcript_id "MSTRG.119033.65"; exon_number "12";
chr3	StringTie	exon	8651990	8652115	1000	-	.	gene_id "MSTRG.119033"; transcript_id "MSTRG.119033.65"; exon_number "13";
chr3	StringTie	transcript	8619321	8652116	1000	-	.	gene_id "MSTRG.119033"; transcript_id "MSTRG.119033.66";
chr3	StringTie	exon	8619321	8620014	1000	-	.	gene_id "MSTRG.119033"; transcript_id "MSTRG.119033.66"; exon_number "1";
chr3	StringTie	exon	8623449	8623656	1000	-	.	gene_id "MSTRG.119033"; transcript_id "MSTRG.119033.66"; exon_number "2";
chr3	StringTie	exon	8625542	8625647	1000	-	.	gene_id "MSTRG.119033"; transcript_id "MSTRG.119033.66"; exon_number "3";
chr3	StringTie	exon	8626229	8626321	1000	-	.	gene_id "MSTRG.119033"; transcript_id "MSTRG.119033.66"; exon_number "4";
chr3	StringTie	exon	8627698	8627783	1000	-	.	gene_id "MSTRG.119033"; transcript_id "MSTRG.119033.66"; exon_number "5";
chr3	StringTie	exon	8629268	8629726	1000	-	.	gene_id "MSTRG.119033"; transcript_id "MSTRG.119033.66"; exon_number "6";
chr3	StringTie	exon	8630805	8630929	1000	-	.	gene_id "MSTRG.119033"; transcript_id "MSTRG.119033.66"; exon_number "7";
chr3	StringTie	exon	8632049	8632109	1000	-	.	gene_id "MSTRG.119033"; transcript_id "MSTRG.119033.66"; exon_number "8";
chr3	StringTie	exon	8633666	8633941	1000	-	.	gene_id "MSTRG.119033"; transcript_id "MSTRG.119033.66"; exon_number "9";
chr3	StringTie	exon	8634398	8634645	1000	-	.	gene_id "MSTRG.119033"; transcript_id "MSTRG.119033.66"; exon_number "10";
chr3	StringTie	exon	8635300	8635381	1000	-	.	gene_id "MSTRG.119033"; transcript_id "MSTRG.119033.66"; exon_number "11";
chr3	StringTie	exon	8635759	8635857	1000	-	.	gene_id "MSTRG.119033"; transcript_id "MSTRG.119033.66"; exon_number "12";
chr3	StringTie	exon	8652025	8652116	1000	-	.	gene_id "MSTRG.119033"; transcript_id "MSTRG.119033.66"; exon_number "13";
chr3	StringTie	transcript	8619321	8652116	1000	-	.	gene_id "MSTRG.119033"; transcript_id "MSTRG.119033.67";
chr3	StringTie	exon	8619321	8620014	1000	-	.	gene_id "MSTRG.119033"; transcript_id "MSTRG.119033.67"; exon_number "1";
chr3	StringTie	exon	8623549	8623656	1000	-	.	gene_id "MSTRG.119033"; transcript_id "MSTRG.119033.67"; exon_number "2";
chr3	StringTie	exon	8625542	8625647	1000	-	.	gene_id "MSTRG.119033"; transcript_id "MSTRG.119033.67"; exon_number "3";
chr3	StringTie	exon	8626229	8626321	1000	-	.	gene_id "MSTRG.119033"; transcript_id "MSTRG.119033.67"; exon_number "4";
chr3	StringTie	exon	8627698	8627783	1000	-	.	gene_id "MSTRG.119033"; transcript_id "MSTRG.119033.67"; exon_number "5";
chr3	StringTie	exon	8629642	8629726	1000	-	.	gene_id "MSTRG.119033"; transcript_id "MSTRG.119033.67"; exon_number "6";
chr3	StringTie	exon	8630805	8630929	1000	-	.	gene_id "MSTRG.119033"; transcript_id "MSTRG.119033.67"; exon_number "7";
chr3	StringTie	exon	8632049	8632109	1000	-	.	gene_id "MSTRG.119033"; transcript_id "MSTRG.119033.67"; exon_number "8";
chr3	StringTie	exon	8633666	8633995	1000	-	.	gene_id "MSTRG.119033"; transcript_id "MSTRG.119033.67"; exon_number "9";
chr3	StringTie	exon	8635300	8635378	1000	-	.	gene_id "MSTRG.119033"; transcript_id "MSTRG.119033.67"; exon_number "10";
chr3	StringTie	exon	8635759	8635857	1000	-	.	gene_id "MSTRG.119033"; transcript_id "MSTRG.119033.67"; exon_number "11";
chr3	StringTie	exon	8639948	8640069	1000	-	.	gene_id "MSTRG.119033"; transcript_id "MSTRG.119033.67"; exon_number "12";
chr3	StringTie	exon	8651990	8652116	1000	-	.	gene_id "MSTRG.119033"; transcript_id "MSTRG.119033.67"; exon_number "13";
chr3	StringTie	transcript	8619323	8626156	1000	-	.	gene_id "MSTRG.119033"; transcript_id "MSTRG.119033.68";
chr3	StringTie	exon	8619323	8620014	1000	-	.	gene_id "MSTRG.119033"; transcript_id "MSTRG.119033.68"; exon_number "1";
chr3	StringTie	exon	8623549	8623656	1000	-	.	gene_id "MSTRG.119033"; transcript_id "MSTRG.119033.68"; exon_number "2";
chr3	StringTie	exon	8625542	8625647	1000	-	.	gene_id "MSTRG.119033"; transcript_id "MSTRG.119033.68"; exon_number "3";
chr3	StringTie	exon	8625802	8626156	1000	-	.	gene_id "MSTRG.119033"; transcript_id "MSTRG.119033.68"; exon_number "4";
chr3	StringTie	transcript	8619326	8652061	1000	-	.	gene_id "MSTRG.119033"; transcript_id "MSTRG.119033.69";
chr3	StringTie	exon	8619326	8620014	1000	-	.	gene_id "MSTRG.119033"; transcript_id "MSTRG.119033.69"; exon_number "1";
chr3	StringTie	exon	8623449	8623656	1000	-	.	gene_id "MSTRG.119033"; transcript_id "MSTRG.119033.69"; exon_number "2";
chr3	StringTie	exon	8625542	8625647	1000	-	.	gene_id "MSTRG.119033"; transcript_id "MSTRG.119033.69"; exon_number "3";
chr3	StringTie	exon	8625724	8625801	1000	-	.	gene_id "MSTRG.119033"; transcript_id "MSTRG.119033.69"; exon_number "4";
chr3	StringTie	exon	8626229	8626321	1000	-	.	gene_id "MSTRG.119033"; transcript_id "MSTRG.119033.69"; exon_number "5";
chr3	StringTie	exon	8627698	8627783	1000	-	.	gene_id "MSTRG.119033"; transcript_id "MSTRG.119033.69"; exon_number "6";
chr3	StringTie	exon	8629664	8629726	1000	-	.	gene_id "MSTRG.119033"; transcript_id "MSTRG.119033.69"; exon_number "7";
chr3	StringTie	exon	8630805	8630929	1000	-	.	gene_id "MSTRG.119033"; transcript_id "MSTRG.119033.69"; exon_number "8";
chr3	StringTie	exon	8632049	8632109	1000	-	.	gene_id "MSTRG.119033"; transcript_id "MSTRG.119033.69"; exon_number "9";
chr3	StringTie	exon	8633666	8633795	1000	-	.	gene_id "MSTRG.119033"; transcript_id "MSTRG.119033.69"; exon_number "10";
chr3	StringTie	exon	8635300	8635381	1000	-	.	gene_id "MSTRG.119033"; transcript_id "MSTRG.119033.69"; exon_number "11";
chr3	StringTie	exon	8635759	8635857	1000	-	.	gene_id "MSTRG.119033"; transcript_id "MSTRG.119033.69"; exon_number "12";
chr3	StringTie	exon	8651990	8652061	1000	-	.	gene_id "MSTRG.119033"; transcript_id "MSTRG.119033.69"; exon_number "13";
chr3	StringTie	transcript	8496527	8614125	1000	-	.	gene_id "MSTRG.119033"; transcript_id "MSTRG.119033.7";
chr3	StringTie	exon	8496527	8496553	1000	-	.	gene_id "MSTRG.119033"; transcript_id "MSTRG.119033.7"; exon_number "1";
chr3	StringTie	exon	8498550	8498849	1000	-	.	gene_id "MSTRG.119033"; transcript_id "MSTRG.119033.7"; exon_number "2";
chr3	StringTie	exon	8603244	8603379	1000	-	.	gene_id "MSTRG.119033"; transcript_id "MSTRG.119033.7"; exon_number "3";
chr3	StringTie	exon	8611228	8611359	1000	-	.	gene_id "MSTRG.119033"; transcript_id "MSTRG.119033.7"; exon_number "4";
chr3	StringTie	exon	8611858	8614125	1000	-	.	gene_id "MSTRG.119033"; transcript_id "MSTRG.119033.7"; exon_number "5";
chr3	StringTie	transcript	8619326	8677402	1000	-	.	gene_id "MSTRG.119033"; transcript_id "MSTRG.119033.70";
chr3	StringTie	exon	8619326	8620014	1000	-	.	gene_id "MSTRG.119033"; transcript_id "MSTRG.119033.70"; exon_number "1";
chr3	StringTie	exon	8623549	8623656	1000	-	.	gene_id "MSTRG.119033"; transcript_id "MSTRG.119033.70"; exon_number "2";
chr3	StringTie	exon	8625542	8625647	1000	-	.	gene_id "MSTRG.119033"; transcript_id "MSTRG.119033.70"; exon_number "3";
chr3	StringTie	exon	8626229	8626321	1000	-	.	gene_id "MSTRG.119033"; transcript_id "MSTRG.119033.70"; exon_number "4";
chr3	StringTie	exon	8627698	8627783	1000	-	.	gene_id "MSTRG.119033"; transcript_id "MSTRG.119033.70"; exon_number "5";
chr3	StringTie	exon	8629664	8629726	1000	-	.	gene_id "MSTRG.119033"; transcript_id "MSTRG.119033.70"; exon_number "6";
chr3	StringTie	exon	8630805	8630929	1000	-	.	gene_id "MSTRG.119033"; transcript_id "MSTRG.119033.70"; exon_number "7";
chr3	StringTie	exon	8632049	8632109	1000	-	.	gene_id "MSTRG.119033"; transcript_id "MSTRG.119033.70"; exon_number "8";
chr3	StringTie	exon	8633666	8633995	1000	-	.	gene_id "MSTRG.119033"; transcript_id "MSTRG.119033.70"; exon_number "9";
chr3	StringTie	exon	8635300	8635381	1000	-	.	gene_id "MSTRG.119033"; transcript_id "MSTRG.119033.70"; exon_number "10";
chr3	StringTie	exon	8635759	8635857	1000	-	.	gene_id "MSTRG.119033"; transcript_id "MSTRG.119033.70"; exon_number "11";
chr3	StringTie	exon	8639948	8640069	1000	-	.	gene_id "MSTRG.119033"; transcript_id "MSTRG.119033.70"; exon_number "12";
chr3	StringTie	exon	8658925	8659013	1000	-	.	gene_id "MSTRG.119033"; transcript_id "MSTRG.119033.70"; exon_number "13";
chr3	StringTie	exon	8663744	8663911	1000	-	.	gene_id "MSTRG.119033"; transcript_id "MSTRG.119033.70"; exon_number "14";
chr3	StringTie	exon	8677206	8677402	1000	-	.	gene_id "MSTRG.119033"; transcript_id "MSTRG.119033.70"; exon_number "15";
chr3	StringTie	transcript	8619326	8677425	1000	-	.	gene_id "MSTRG.119033"; transcript_id "MSTRG.119033.71";
chr3	StringTie	exon	8619326	8620014	1000	-	.	gene_id "MSTRG.119033"; transcript_id "MSTRG.119033.71"; exon_number "1";
chr3	StringTie	exon	8623549	8623656	1000	-	.	gene_id "MSTRG.119033"; transcript_id "MSTRG.119033.71"; exon_number "2";
chr3	StringTie	exon	8625542	8625647	1000	-	.	gene_id "MSTRG.119033"; transcript_id "MSTRG.119033.71"; exon_number "3";
chr3	StringTie	exon	8626229	8626321	1000	-	.	gene_id "MSTRG.119033"; transcript_id "MSTRG.119033.71"; exon_number "4";
chr3	StringTie	exon	8627698	8627783	1000	-	.	gene_id "MSTRG.119033"; transcript_id "MSTRG.119033.71"; exon_number "5";
chr3	StringTie	exon	8629664	8629726	1000	-	.	gene_id "MSTRG.119033"; transcript_id "MSTRG.119033.71"; exon_number "6";
chr3	StringTie	exon	8630805	8630929	1000	-	.	gene_id "MSTRG.119033"; transcript_id "MSTRG.119033.71"; exon_number "7";
chr3	StringTie	exon	8632049	8632109	1000	-	.	gene_id "MSTRG.119033"; transcript_id "MSTRG.119033.71"; exon_number "8";
chr3	StringTie	exon	8633666	8633795	1000	-	.	gene_id "MSTRG.119033"; transcript_id "MSTRG.119033.71"; exon_number "9";
chr3	StringTie	exon	8635300	8635381	1000	-	.	gene_id "MSTRG.119033"; transcript_id "MSTRG.119033.71"; exon_number "10";
chr3	StringTie	exon	8635759	8635857	1000	-	.	gene_id "MSTRG.119033"; transcript_id "MSTRG.119033.71"; exon_number "11";
chr3	StringTie	exon	8654064	8654163	1000	-	.	gene_id "MSTRG.119033"; transcript_id "MSTRG.119033.71"; exon_number "12";
chr3	StringTie	exon	8658925	8659013	1000	-	.	gene_id "MSTRG.119033"; transcript_id "MSTRG.119033.71"; exon_number "13";
chr3	StringTie	exon	8659490	8659801	1000	-	.	gene_id "MSTRG.119033"; transcript_id "MSTRG.119033.71"; exon_number "14";
chr3	StringTie	exon	8663744	8663911	1000	-	.	gene_id "MSTRG.119033"; transcript_id "MSTRG.119033.71"; exon_number "15";
chr3	StringTie	exon	8677206	8677425	1000	-	.	gene_id "MSTRG.119033"; transcript_id "MSTRG.119033.71"; exon_number "16";
chr3	StringTie	transcript	8619348	8680057	1000	-	.	gene_id "MSTRG.119033"; transcript_id "MSTRG.119033.72";
chr3	StringTie	exon	8619348	8620014	1000	-	.	gene_id "MSTRG.119033"; transcript_id "MSTRG.119033.72"; exon_number "1";
chr3	StringTie	exon	8623549	8623656	1000	-	.	gene_id "MSTRG.119033"; transcript_id "MSTRG.119033.72"; exon_number "2";
chr3	StringTie	exon	8625542	8625647	1000	-	.	gene_id "MSTRG.119033"; transcript_id "MSTRG.119033.72"; exon_number "3";
chr3	StringTie	exon	8626229	8626321	1000	-	.	gene_id "MSTRG.119033"; transcript_id "MSTRG.119033.72"; exon_number "4";
chr3	StringTie	exon	8627698	8627783	1000	-	.	gene_id "MSTRG.119033"; transcript_id "MSTRG.119033.72"; exon_number "5";
chr3	StringTie	exon	8629664	8629726	1000	-	.	gene_id "MSTRG.119033"; transcript_id "MSTRG.119033.72"; exon_number "6";
chr3	StringTie	exon	8630805	8630929	1000	-	.	gene_id "MSTRG.119033"; transcript_id "MSTRG.119033.72"; exon_number "7";
chr3	StringTie	exon	8632049	8632109	1000	-	.	gene_id "MSTRG.119033"; transcript_id "MSTRG.119033.72"; exon_number "8";
chr3	StringTie	exon	8633666	8633941	1000	-	.	gene_id "MSTRG.119033"; transcript_id "MSTRG.119033.72"; exon_number "9";
chr3	StringTie	exon	8635300	8635381	1000	-	.	gene_id "MSTRG.119033"; transcript_id "MSTRG.119033.72"; exon_number "10";
chr3	StringTie	exon	8635759	8635857	1000	-	.	gene_id "MSTRG.119033"; transcript_id "MSTRG.119033.72"; exon_number "11";
chr3	StringTie	exon	8639948	8640069	1000	-	.	gene_id "MSTRG.119033"; transcript_id "MSTRG.119033.72"; exon_number "12";
chr3	StringTie	exon	8658925	8659013	1000	-	.	gene_id "MSTRG.119033"; transcript_id "MSTRG.119033.72"; exon_number "13";
chr3	StringTie	exon	8659490	8659801	1000	-	.	gene_id "MSTRG.119033"; transcript_id "MSTRG.119033.72"; exon_number "14";
chr3	StringTie	exon	8663744	8663911	1000	-	.	gene_id "MSTRG.119033"; transcript_id "MSTRG.119033.72"; exon_number "15";
chr3	StringTie	exon	8677206	8677353	1000	-	.	gene_id "MSTRG.119033"; transcript_id "MSTRG.119033.72"; exon_number "16";
chr3	StringTie	exon	8679705	8680057	1000	-	.	gene_id "MSTRG.119033"; transcript_id "MSTRG.119033.72"; exon_number "17";
chr3	StringTie	transcript	8619349	8652071	1000	-	.	gene_id "MSTRG.119033"; transcript_id "MSTRG.119033.73";
chr3	StringTie	exon	8619349	8620014	1000	-	.	gene_id "MSTRG.119033"; transcript_id "MSTRG.119033.73"; exon_number "1";
chr3	StringTie	exon	8623449	8623656	1000	-	.	gene_id "MSTRG.119033"; transcript_id "MSTRG.119033.73"; exon_number "2";
chr3	StringTie	exon	8625542	8625647	1000	-	.	gene_id "MSTRG.119033"; transcript_id "MSTRG.119033.73"; exon_number "3";
chr3	StringTie	exon	8626229	8626321	1000	-	.	gene_id "MSTRG.119033"; transcript_id "MSTRG.119033.73"; exon_number "4";
chr3	StringTie	exon	8627698	8627783	1000	-	.	gene_id "MSTRG.119033"; transcript_id "MSTRG.119033.73"; exon_number "5";
chr3	StringTie	exon	8629664	8629726	1000	-	.	gene_id "MSTRG.119033"; transcript_id "MSTRG.119033.73"; exon_number "6";
chr3	StringTie	exon	8630805	8630929	1000	-	.	gene_id "MSTRG.119033"; transcript_id "MSTRG.119033.73"; exon_number "7";
chr3	StringTie	exon	8632049	8632109	1000	-	.	gene_id "MSTRG.119033"; transcript_id "MSTRG.119033.73"; exon_number "8";
chr3	StringTie	exon	8633666	8634645	1000	-	.	gene_id "MSTRG.119033"; transcript_id "MSTRG.119033.73"; exon_number "9";
chr3	StringTie	exon	8635300	8635381	1000	-	.	gene_id "MSTRG.119033"; transcript_id "MSTRG.119033.73"; exon_number "10";
chr3	StringTie	exon	8635759	8635857	1000	-	.	gene_id "MSTRG.119033"; transcript_id "MSTRG.119033.73"; exon_number "11";
chr3	StringTie	exon	8639948	8640069	1000	-	.	gene_id "MSTRG.119033"; transcript_id "MSTRG.119033.73"; exon_number "12";
chr3	StringTie	exon	8651990	8652071	1000	-	.	gene_id "MSTRG.119033"; transcript_id "MSTRG.119033.73"; exon_number "13";
chr3	StringTie	transcript	8619349	8652108	1000	-	.	gene_id "MSTRG.119033"; transcript_id "MSTRG.119033.74";
chr3	StringTie	exon	8619349	8620014	1000	-	.	gene_id "MSTRG.119033"; transcript_id "MSTRG.119033.74"; exon_number "1";
chr3	StringTie	exon	8623549	8623656	1000	-	.	gene_id "MSTRG.119033"; transcript_id "MSTRG.119033.74"; exon_number "2";
chr3	StringTie	exon	8625542	8625647	1000	-	.	gene_id "MSTRG.119033"; transcript_id "MSTRG.119033.74"; exon_number "3";
chr3	StringTie	exon	8626229	8626321	1000	-	.	gene_id "MSTRG.119033"; transcript_id "MSTRG.119033.74"; exon_number "4";
chr3	StringTie	exon	8627698	8627783	1000	-	.	gene_id "MSTRG.119033"; transcript_id "MSTRG.119033.74"; exon_number "5";
chr3	StringTie	exon	8629664	8629726	1000	-	.	gene_id "MSTRG.119033"; transcript_id "MSTRG.119033.74"; exon_number "6";
chr3	StringTie	exon	8630805	8630929	1000	-	.	gene_id "MSTRG.119033"; transcript_id "MSTRG.119033.74"; exon_number "7";
chr3	StringTie	exon	8632049	8632109	1000	-	.	gene_id "MSTRG.119033"; transcript_id "MSTRG.119033.74"; exon_number "8";
chr3	StringTie	exon	8633666	8633941	1000	-	.	gene_id "MSTRG.119033"; transcript_id "MSTRG.119033.74"; exon_number "9";
chr3	StringTie	exon	8634398	8634645	1000	-	.	gene_id "MSTRG.119033"; transcript_id "MSTRG.119033.74"; exon_number "10";
chr3	StringTie	exon	8635300	8635381	1000	-	.	gene_id "MSTRG.119033"; transcript_id "MSTRG.119033.74"; exon_number "11";
chr3	StringTie	exon	8635759	8635857	1000	-	.	gene_id "MSTRG.119033"; transcript_id "MSTRG.119033.74"; exon_number "12";
chr3	StringTie	exon	8639948	8640069	1000	-	.	gene_id "MSTRG.119033"; transcript_id "MSTRG.119033.74"; exon_number "13";
chr3	StringTie	exon	8651990	8652108	1000	-	.	gene_id "MSTRG.119033"; transcript_id "MSTRG.119033.74"; exon_number "14";
chr3	StringTie	transcript	8619352	8652108	1000	-	.	gene_id "MSTRG.119033"; transcript_id "MSTRG.119033.75";
chr3	StringTie	exon	8619352	8620014	1000	-	.	gene_id "MSTRG.119033"; transcript_id "MSTRG.119033.75"; exon_number "1";
chr3	StringTie	exon	8623549	8623656	1000	-	.	gene_id "MSTRG.119033"; transcript_id "MSTRG.119033.75"; exon_number "2";
chr3	StringTie	exon	8625542	8625647	1000	-	.	gene_id "MSTRG.119033"; transcript_id "MSTRG.119033.75"; exon_number "3";
chr3	StringTie	exon	8626229	8626321	1000	-	.	gene_id "MSTRG.119033"; transcript_id "MSTRG.119033.75"; exon_number "4";
chr3	StringTie	exon	8627698	8627783	1000	-	.	gene_id "MSTRG.119033"; transcript_id "MSTRG.119033.75"; exon_number "5";
chr3	StringTie	exon	8629664	8629726	1000	-	.	gene_id "MSTRG.119033"; transcript_id "MSTRG.119033.75"; exon_number "6";
chr3	StringTie	exon	8630805	8630929	1000	-	.	gene_id "MSTRG.119033"; transcript_id "MSTRG.119033.75"; exon_number "7";
chr3	StringTie	exon	8632049	8632109	1000	-	.	gene_id "MSTRG.119033"; transcript_id "MSTRG.119033.75"; exon_number "8";
chr3	StringTie	exon	8633666	8633941	1000	-	.	gene_id "MSTRG.119033"; transcript_id "MSTRG.119033.75"; exon_number "9";
chr3	StringTie	exon	8634398	8634601	1000	-	.	gene_id "MSTRG.119033"; transcript_id "MSTRG.119033.75"; exon_number "10";
chr3	StringTie	exon	8635300	8635378	1000	-	.	gene_id "MSTRG.119033"; transcript_id "MSTRG.119033.75"; exon_number "11";
chr3	StringTie	exon	8635759	8635857	1000	-	.	gene_id "MSTRG.119033"; transcript_id "MSTRG.119033.75"; exon_number "12";
chr3	StringTie	exon	8651990	8652108	1000	-	.	gene_id "MSTRG.119033"; transcript_id "MSTRG.119033.75"; exon_number "13";
chr3	StringTie	transcript	8619358	8677412	1000	-	.	gene_id "MSTRG.119033"; transcript_id "MSTRG.119033.76";
chr3	StringTie	exon	8619358	8620014	1000	-	.	gene_id "MSTRG.119033"; transcript_id "MSTRG.119033.76"; exon_number "1";
chr3	StringTie	exon	8623549	8623656	1000	-	.	gene_id "MSTRG.119033"; transcript_id "MSTRG.119033.76"; exon_number "2";
chr3	StringTie	exon	8625542	8625647	1000	-	.	gene_id "MSTRG.119033"; transcript_id "MSTRG.119033.76"; exon_number "3";
chr3	StringTie	exon	8626229	8626321	1000	-	.	gene_id "MSTRG.119033"; transcript_id "MSTRG.119033.76"; exon_number "4";
chr3	StringTie	exon	8627698	8627783	1000	-	.	gene_id "MSTRG.119033"; transcript_id "MSTRG.119033.76"; exon_number "5";
chr3	StringTie	exon	8629642	8629726	1000	-	.	gene_id "MSTRG.119033"; transcript_id "MSTRG.119033.76"; exon_number "6";
chr3	StringTie	exon	8630805	8630929	1000	-	.	gene_id "MSTRG.119033"; transcript_id "MSTRG.119033.76"; exon_number "7";
chr3	StringTie	exon	8632049	8632109	1000	-	.	gene_id "MSTRG.119033"; transcript_id "MSTRG.119033.76"; exon_number "8";
chr3	StringTie	exon	8633666	8633795	1000	-	.	gene_id "MSTRG.119033"; transcript_id "MSTRG.119033.76"; exon_number "9";
chr3	StringTie	exon	8635300	8635381	1000	-	.	gene_id "MSTRG.119033"; transcript_id "MSTRG.119033.76"; exon_number "10";
chr3	StringTie	exon	8635759	8639355	1000	-	.	gene_id "MSTRG.119033"; transcript_id "MSTRG.119033.76"; exon_number "11";
chr3	StringTie	exon	8639948	8640069	1000	-	.	gene_id "MSTRG.119033"; transcript_id "MSTRG.119033.76"; exon_number "12";
chr3	StringTie	exon	8658925	8659801	1000	-	.	gene_id "MSTRG.119033"; transcript_id "MSTRG.119033.76"; exon_number "13";
chr3	StringTie	exon	8663744	8663802	1000	-	.	gene_id "MSTRG.119033"; transcript_id "MSTRG.119033.76"; exon_number "14";
chr3	StringTie	exon	8677206	8677412	1000	-	.	gene_id "MSTRG.119033"; transcript_id "MSTRG.119033.76"; exon_number "15";
chr3	StringTie	transcript	8619358	8677412	1000	-	.	gene_id "MSTRG.119033"; transcript_id "MSTRG.119033.77";
chr3	StringTie	exon	8619358	8620014	1000	-	.	gene_id "MSTRG.119033"; transcript_id "MSTRG.119033.77"; exon_number "1";
chr3	StringTie	exon	8623549	8623656	1000	-	.	gene_id "MSTRG.119033"; transcript_id "MSTRG.119033.77"; exon_number "2";
chr3	StringTie	exon	8625542	8625647	1000	-	.	gene_id "MSTRG.119033"; transcript_id "MSTRG.119033.77"; exon_number "3";
chr3	StringTie	exon	8626229	8626321	1000	-	.	gene_id "MSTRG.119033"; transcript_id "MSTRG.119033.77"; exon_number "4";
chr3	StringTie	exon	8627698	8627783	1000	-	.	gene_id "MSTRG.119033"; transcript_id "MSTRG.119033.77"; exon_number "5";
chr3	StringTie	exon	8629664	8629726	1000	-	.	gene_id "MSTRG.119033"; transcript_id "MSTRG.119033.77"; exon_number "6";
chr3	StringTie	exon	8630805	8630929	1000	-	.	gene_id "MSTRG.119033"; transcript_id "MSTRG.119033.77"; exon_number "7";
chr3	StringTie	exon	8632049	8632109	1000	-	.	gene_id "MSTRG.119033"; transcript_id "MSTRG.119033.77"; exon_number "8";
chr3	StringTie	exon	8633666	8633941	1000	-	.	gene_id "MSTRG.119033"; transcript_id "MSTRG.119033.77"; exon_number "9";
chr3	StringTie	exon	8635300	8635381	1000	-	.	gene_id "MSTRG.119033"; transcript_id "MSTRG.119033.77"; exon_number "10";
chr3	StringTie	exon	8635759	8635857	1000	-	.	gene_id "MSTRG.119033"; transcript_id "MSTRG.119033.77"; exon_number "11";
chr3	StringTie	exon	8639948	8640069	1000	-	.	gene_id "MSTRG.119033"; transcript_id "MSTRG.119033.77"; exon_number "12";
chr3	StringTie	exon	8658925	8659013	1000	-	.	gene_id "MSTRG.119033"; transcript_id "MSTRG.119033.77"; exon_number "13";
chr3	StringTie	exon	8659425	8659801	1000	-	.	gene_id "MSTRG.119033"; transcript_id "MSTRG.119033.77"; exon_number "14";
chr3	StringTie	exon	8663744	8663802	1000	-	.	gene_id "MSTRG.119033"; transcript_id "MSTRG.119033.77"; exon_number "15";
chr3	StringTie	exon	8677206	8677412	1000	-	.	gene_id "MSTRG.119033"; transcript_id "MSTRG.119033.77"; exon_number "16";
chr3	StringTie	transcript	8619360	8652087	1000	-	.	gene_id "MSTRG.119033"; transcript_id "MSTRG.119033.78";
chr3	StringTie	exon	8619360	8620014	1000	-	.	gene_id "MSTRG.119033"; transcript_id "MSTRG.119033.78"; exon_number "1";
chr3	StringTie	exon	8623549	8623656	1000	-	.	gene_id "MSTRG.119033"; transcript_id "MSTRG.119033.78"; exon_number "2";
chr3	StringTie	exon	8625542	8625647	1000	-	.	gene_id "MSTRG.119033"; transcript_id "MSTRG.119033.78"; exon_number "3";
chr3	StringTie	exon	8626229	8626321	1000	-	.	gene_id "MSTRG.119033"; transcript_id "MSTRG.119033.78"; exon_number "4";
chr3	StringTie	exon	8627698	8627783	1000	-	.	gene_id "MSTRG.119033"; transcript_id "MSTRG.119033.78"; exon_number "5";
chr3	StringTie	exon	8629664	8629726	1000	-	.	gene_id "MSTRG.119033"; transcript_id "MSTRG.119033.78"; exon_number "6";
chr3	StringTie	exon	8630805	8630929	1000	-	.	gene_id "MSTRG.119033"; transcript_id "MSTRG.119033.78"; exon_number "7";
chr3	StringTie	exon	8632049	8632109	1000	-	.	gene_id "MSTRG.119033"; transcript_id "MSTRG.119033.78"; exon_number "8";
chr3	StringTie	exon	8633666	8633941	1000	-	.	gene_id "MSTRG.119033"; transcript_id "MSTRG.119033.78"; exon_number "9";
chr3	StringTie	exon	8634398	8634601	1000	-	.	gene_id "MSTRG.119033"; transcript_id "MSTRG.119033.78"; exon_number "10";
chr3	StringTie	exon	8635300	8635381	1000	-	.	gene_id "MSTRG.119033"; transcript_id "MSTRG.119033.78"; exon_number "11";
chr3	StringTie	exon	8635759	8635857	1000	-	.	gene_id "MSTRG.119033"; transcript_id "MSTRG.119033.78"; exon_number "12";
chr3	StringTie	exon	8639948	8640069	1000	-	.	gene_id "MSTRG.119033"; transcript_id "MSTRG.119033.78"; exon_number "13";
chr3	StringTie	exon	8651990	8652087	1000	-	.	gene_id "MSTRG.119033"; transcript_id "MSTRG.119033.78"; exon_number "14";
chr3	StringTie	transcript	8619362	8652118	1000	-	.	gene_id "MSTRG.119033"; transcript_id "MSTRG.119033.79";
chr3	StringTie	exon	8619362	8620014	1000	-	.	gene_id "MSTRG.119033"; transcript_id "MSTRG.119033.79"; exon_number "1";
chr3	StringTie	exon	8623549	8623656	1000	-	.	gene_id "MSTRG.119033"; transcript_id "MSTRG.119033.79"; exon_number "2";
chr3	StringTie	exon	8625542	8625647	1000	-	.	gene_id "MSTRG.119033"; transcript_id "MSTRG.119033.79"; exon_number "3";
chr3	StringTie	exon	8625724	8625801	1000	-	.	gene_id "MSTRG.119033"; transcript_id "MSTRG.119033.79"; exon_number "4";
chr3	StringTie	exon	8626229	8626321	1000	-	.	gene_id "MSTRG.119033"; transcript_id "MSTRG.119033.79"; exon_number "5";
chr3	StringTie	exon	8627698	8627783	1000	-	.	gene_id "MSTRG.119033"; transcript_id "MSTRG.119033.79"; exon_number "6";
chr3	StringTie	exon	8629664	8629726	1000	-	.	gene_id "MSTRG.119033"; transcript_id "MSTRG.119033.79"; exon_number "7";
chr3	StringTie	exon	8630805	8630929	1000	-	.	gene_id "MSTRG.119033"; transcript_id "MSTRG.119033.79"; exon_number "8";
chr3	StringTie	exon	8632049	8632109	1000	-	.	gene_id "MSTRG.119033"; transcript_id "MSTRG.119033.79"; exon_number "9";
chr3	StringTie	exon	8633666	8633941	1000	-	.	gene_id "MSTRG.119033"; transcript_id "MSTRG.119033.79"; exon_number "10";
chr3	StringTie	exon	8635300	8635381	1000	-	.	gene_id "MSTRG.119033"; transcript_id "MSTRG.119033.79"; exon_number "11";
chr3	StringTie	exon	8635759	8635857	1000	-	.	gene_id "MSTRG.119033"; transcript_id "MSTRG.119033.79"; exon_number "12";
chr3	StringTie	exon	8639948	8640069	1000	-	.	gene_id "MSTRG.119033"; transcript_id "MSTRG.119033.79"; exon_number "13";
chr3	StringTie	exon	8651990	8652118	1000	-	.	gene_id "MSTRG.119033"; transcript_id "MSTRG.119033.79"; exon_number "14";
chr3	StringTie	transcript	8619362	8677404	1000	-	.	gene_id "MSTRG.119033"; transcript_id "MSTRG.119033.80";
chr3	StringTie	exon	8619362	8620014	1000	-	.	gene_id "MSTRG.119033"; transcript_id "MSTRG.119033.80"; exon_number "1";
chr3	StringTie	exon	8623449	8623656	1000	-	.	gene_id "MSTRG.119033"; transcript_id "MSTRG.119033.80"; exon_number "2";
chr3	StringTie	exon	8625542	8625647	1000	-	.	gene_id "MSTRG.119033"; transcript_id "MSTRG.119033.80"; exon_number "3";
chr3	StringTie	exon	8626229	8626321	1000	-	.	gene_id "MSTRG.119033"; transcript_id "MSTRG.119033.80"; exon_number "4";
chr3	StringTie	exon	8627698	8627783	1000	-	.	gene_id "MSTRG.119033"; transcript_id "MSTRG.119033.80"; exon_number "5";
chr3	StringTie	exon	8629664	8629726	1000	-	.	gene_id "MSTRG.119033"; transcript_id "MSTRG.119033.80"; exon_number "6";
chr3	StringTie	exon	8630805	8630929	1000	-	.	gene_id "MSTRG.119033"; transcript_id "MSTRG.119033.80"; exon_number "7";
chr3	StringTie	exon	8632049	8632109	1000	-	.	gene_id "MSTRG.119033"; transcript_id "MSTRG.119033.80"; exon_number "8";
chr3	StringTie	exon	8633666	8634645	1000	-	.	gene_id "MSTRG.119033"; transcript_id "MSTRG.119033.80"; exon_number "9";
chr3	StringTie	exon	8635300	8635381	1000	-	.	gene_id "MSTRG.119033"; transcript_id "MSTRG.119033.80"; exon_number "10";
chr3	StringTie	exon	8635759	8635857	1000	-	.	gene_id "MSTRG.119033"; transcript_id "MSTRG.119033.80"; exon_number "11";
chr3	StringTie	exon	8639948	8640069	1000	-	.	gene_id "MSTRG.119033"; transcript_id "MSTRG.119033.80"; exon_number "12";
chr3	StringTie	exon	8658925	8659801	1000	-	.	gene_id "MSTRG.119033"; transcript_id "MSTRG.119033.80"; exon_number "13";
chr3	StringTie	exon	8677206	8677404	1000	-	.	gene_id "MSTRG.119033"; transcript_id "MSTRG.119033.80"; exon_number "14";
chr3	StringTie	transcript	8619365	8652072	1000	-	.	gene_id "MSTRG.119033"; transcript_id "MSTRG.119033.81";
chr3	StringTie	exon	8619365	8620014	1000	-	.	gene_id "MSTRG.119033"; transcript_id "MSTRG.119033.81"; exon_number "1";
chr3	StringTie	exon	8623549	8623656	1000	-	.	gene_id "MSTRG.119033"; transcript_id "MSTRG.119033.81"; exon_number "2";
chr3	StringTie	exon	8625542	8625647	1000	-	.	gene_id "MSTRG.119033"; transcript_id "MSTRG.119033.81"; exon_number "3";
chr3	StringTie	exon	8626229	8626321	1000	-	.	gene_id "MSTRG.119033"; transcript_id "MSTRG.119033.81"; exon_number "4";
chr3	StringTie	exon	8627698	8627783	1000	-	.	gene_id "MSTRG.119033"; transcript_id "MSTRG.119033.81"; exon_number "5";
chr3	StringTie	exon	8629642	8629726	1000	-	.	gene_id "MSTRG.119033"; transcript_id "MSTRG.119033.81"; exon_number "6";
chr3	StringTie	exon	8630805	8630929	1000	-	.	gene_id "MSTRG.119033"; transcript_id "MSTRG.119033.81"; exon_number "7";
chr3	StringTie	exon	8632049	8632109	1000	-	.	gene_id "MSTRG.119033"; transcript_id "MSTRG.119033.81"; exon_number "8";
chr3	StringTie	exon	8633666	8633795	1000	-	.	gene_id "MSTRG.119033"; transcript_id "MSTRG.119033.81"; exon_number "9";
chr3	StringTie	exon	8635300	8635381	1000	-	.	gene_id "MSTRG.119033"; transcript_id "MSTRG.119033.81"; exon_number "10";
chr3	StringTie	exon	8635759	8635857	1000	-	.	gene_id "MSTRG.119033"; transcript_id "MSTRG.119033.81"; exon_number "11";
chr3	StringTie	exon	8651990	8652072	1000	-	.	gene_id "MSTRG.119033"; transcript_id "MSTRG.119033.81"; exon_number "12";
chr3	StringTie	transcript	8619365	8652082	1000	-	.	gene_id "MSTRG.119033"; transcript_id "MSTRG.119033.82";
chr3	StringTie	exon	8619365	8620014	1000	-	.	gene_id "MSTRG.119033"; transcript_id "MSTRG.119033.82"; exon_number "1";
chr3	StringTie	exon	8623449	8623656	1000	-	.	gene_id "MSTRG.119033"; transcript_id "MSTRG.119033.82"; exon_number "2";
chr3	StringTie	exon	8625542	8625647	1000	-	.	gene_id "MSTRG.119033"; transcript_id "MSTRG.119033.82"; exon_number "3";
chr3	StringTie	exon	8626229	8626321	1000	-	.	gene_id "MSTRG.119033"; transcript_id "MSTRG.119033.82"; exon_number "4";
chr3	StringTie	exon	8627698	8627783	1000	-	.	gene_id "MSTRG.119033"; transcript_id "MSTRG.119033.82"; exon_number "5";
chr3	StringTie	exon	8629664	8629726	1000	-	.	gene_id "MSTRG.119033"; transcript_id "MSTRG.119033.82"; exon_number "6";
chr3	StringTie	exon	8630805	8630929	1000	-	.	gene_id "MSTRG.119033"; transcript_id "MSTRG.119033.82"; exon_number "7";
chr3	StringTie	exon	8632049	8632109	1000	-	.	gene_id "MSTRG.119033"; transcript_id "MSTRG.119033.82"; exon_number "8";
chr3	StringTie	exon	8633666	8633941	1000	-	.	gene_id "MSTRG.119033"; transcript_id "MSTRG.119033.82"; exon_number "9";
chr3	StringTie	exon	8635300	8635381	1000	-	.	gene_id "MSTRG.119033"; transcript_id "MSTRG.119033.82"; exon_number "10";
chr3	StringTie	exon	8635759	8635857	1000	-	.	gene_id "MSTRG.119033"; transcript_id "MSTRG.119033.82"; exon_number "11";
chr3	StringTie	exon	8639948	8640069	1000	-	.	gene_id "MSTRG.119033"; transcript_id "MSTRG.119033.82"; exon_number "12";
chr3	StringTie	exon	8651990	8652082	1000	-	.	gene_id "MSTRG.119033"; transcript_id "MSTRG.119033.82"; exon_number "13";
chr3	StringTie	transcript	8619365	8679888	1000	-	.	gene_id "MSTRG.119033"; transcript_id "MSTRG.119033.83";
chr3	StringTie	exon	8619365	8620014	1000	-	.	gene_id "MSTRG.119033"; transcript_id "MSTRG.119033.83"; exon_number "1";
chr3	StringTie	exon	8623549	8623656	1000	-	.	gene_id "MSTRG.119033"; transcript_id "MSTRG.119033.83"; exon_number "2";
chr3	StringTie	exon	8625542	8625647	1000	-	.	gene_id "MSTRG.119033"; transcript_id "MSTRG.119033.83"; exon_number "3";
chr3	StringTie	exon	8626229	8626321	1000	-	.	gene_id "MSTRG.119033"; transcript_id "MSTRG.119033.83"; exon_number "4";
chr3	StringTie	exon	8627698	8627783	1000	-	.	gene_id "MSTRG.119033"; transcript_id "MSTRG.119033.83"; exon_number "5";
chr3	StringTie	exon	8629664	8629726	1000	-	.	gene_id "MSTRG.119033"; transcript_id "MSTRG.119033.83"; exon_number "6";
chr3	StringTie	exon	8630805	8630929	1000	-	.	gene_id "MSTRG.119033"; transcript_id "MSTRG.119033.83"; exon_number "7";
chr3	StringTie	exon	8632049	8632109	1000	-	.	gene_id "MSTRG.119033"; transcript_id "MSTRG.119033.83"; exon_number "8";
chr3	StringTie	exon	8633666	8633795	1000	-	.	gene_id "MSTRG.119033"; transcript_id "MSTRG.119033.83"; exon_number "9";
chr3	StringTie	exon	8635300	8635381	1000	-	.	gene_id "MSTRG.119033"; transcript_id "MSTRG.119033.83"; exon_number "10";
chr3	StringTie	exon	8635759	8635857	1000	-	.	gene_id "MSTRG.119033"; transcript_id "MSTRG.119033.83"; exon_number "11";
chr3	StringTie	exon	8639948	8640069	1000	-	.	gene_id "MSTRG.119033"; transcript_id "MSTRG.119033.83"; exon_number "12";
chr3	StringTie	exon	8658925	8659013	1000	-	.	gene_id "MSTRG.119033"; transcript_id "MSTRG.119033.83"; exon_number "13";
chr3	StringTie	exon	8659703	8659801	1000	-	.	gene_id "MSTRG.119033"; transcript_id "MSTRG.119033.83"; exon_number "14";
chr3	StringTie	exon	8677206	8677353	1000	-	.	gene_id "MSTRG.119033"; transcript_id "MSTRG.119033.83"; exon_number "15";
chr3	StringTie	exon	8679705	8679888	1000	-	.	gene_id "MSTRG.119033"; transcript_id "MSTRG.119033.83"; exon_number "16";
chr3	StringTie	transcript	8619366	8652120	1000	-	.	gene_id "MSTRG.119033"; transcript_id "MSTRG.119033.84";
chr3	StringTie	exon	8619366	8620014	1000	-	.	gene_id "MSTRG.119033"; transcript_id "MSTRG.119033.84"; exon_number "1";
chr3	StringTie	exon	8623549	8623656	1000	-	.	gene_id "MSTRG.119033"; transcript_id "MSTRG.119033.84"; exon_number "2";
chr3	StringTie	exon	8625542	8625647	1000	-	.	gene_id "MSTRG.119033"; transcript_id "MSTRG.119033.84"; exon_number "3";
chr3	StringTie	exon	8626229	8626321	1000	-	.	gene_id "MSTRG.119033"; transcript_id "MSTRG.119033.84"; exon_number "4";
chr3	StringTie	exon	8627698	8627783	1000	-	.	gene_id "MSTRG.119033"; transcript_id "MSTRG.119033.84"; exon_number "5";
chr3	StringTie	exon	8629664	8629726	1000	-	.	gene_id "MSTRG.119033"; transcript_id "MSTRG.119033.84"; exon_number "6";
chr3	StringTie	exon	8630805	8630929	1000	-	.	gene_id "MSTRG.119033"; transcript_id "MSTRG.119033.84"; exon_number "7";
chr3	StringTie	exon	8632049	8632109	1000	-	.	gene_id "MSTRG.119033"; transcript_id "MSTRG.119033.84"; exon_number "8";
chr3	StringTie	exon	8633666	8634594	1000	-	.	gene_id "MSTRG.119033"; transcript_id "MSTRG.119033.84"; exon_number "9";
chr3	StringTie	exon	8635300	8635381	1000	-	.	gene_id "MSTRG.119033"; transcript_id "MSTRG.119033.84"; exon_number "10";
chr3	StringTie	exon	8635759	8635857	1000	-	.	gene_id "MSTRG.119033"; transcript_id "MSTRG.119033.84"; exon_number "11";
chr3	StringTie	exon	8651990	8652120	1000	-	.	gene_id "MSTRG.119033"; transcript_id "MSTRG.119033.84"; exon_number "12";
chr3	StringTie	transcript	8619369	8644798	1000	-	.	gene_id "MSTRG.119033"; transcript_id "MSTRG.119033.85";
chr3	StringTie	exon	8619369	8620014	1000	-	.	gene_id "MSTRG.119033"; transcript_id "MSTRG.119033.85"; exon_number "1";
chr3	StringTie	exon	8623549	8623656	1000	-	.	gene_id "MSTRG.119033"; transcript_id "MSTRG.119033.85"; exon_number "2";
chr3	StringTie	exon	8625542	8625647	1000	-	.	gene_id "MSTRG.119033"; transcript_id "MSTRG.119033.85"; exon_number "3";
chr3	StringTie	exon	8626229	8626321	1000	-	.	gene_id "MSTRG.119033"; transcript_id "MSTRG.119033.85"; exon_number "4";
chr3	StringTie	exon	8627698	8627783	1000	-	.	gene_id "MSTRG.119033"; transcript_id "MSTRG.119033.85"; exon_number "5";
chr3	StringTie	exon	8629642	8629726	1000	-	.	gene_id "MSTRG.119033"; transcript_id "MSTRG.119033.85"; exon_number "6";
chr3	StringTie	exon	8630805	8630929	1000	-	.	gene_id "MSTRG.119033"; transcript_id "MSTRG.119033.85"; exon_number "7";
chr3	StringTie	exon	8632049	8632109	1000	-	.	gene_id "MSTRG.119033"; transcript_id "MSTRG.119033.85"; exon_number "8";
chr3	StringTie	exon	8633666	8633941	1000	-	.	gene_id "MSTRG.119033"; transcript_id "MSTRG.119033.85"; exon_number "9";
chr3	StringTie	exon	8635300	8635381	1000	-	.	gene_id "MSTRG.119033"; transcript_id "MSTRG.119033.85"; exon_number "10";
chr3	StringTie	exon	8635759	8635857	1000	-	.	gene_id "MSTRG.119033"; transcript_id "MSTRG.119033.85"; exon_number "11";
chr3	StringTie	exon	8644731	8644798	1000	-	.	gene_id "MSTRG.119033"; transcript_id "MSTRG.119033.85"; exon_number "12";
chr3	StringTie	transcript	8619369	8677417	1000	-	.	gene_id "MSTRG.119033"; transcript_id "MSTRG.119033.86";
chr3	StringTie	exon	8619369	8620014	1000	-	.	gene_id "MSTRG.119033"; transcript_id "MSTRG.119033.86"; exon_number "1";
chr3	StringTie	exon	8623449	8623656	1000	-	.	gene_id "MSTRG.119033"; transcript_id "MSTRG.119033.86"; exon_number "2";
chr3	StringTie	exon	8625542	8625647	1000	-	.	gene_id "MSTRG.119033"; transcript_id "MSTRG.119033.86"; exon_number "3";
chr3	StringTie	exon	8626229	8626321	1000	-	.	gene_id "MSTRG.119033"; transcript_id "MSTRG.119033.86"; exon_number "4";
chr3	StringTie	exon	8627698	8627783	1000	-	.	gene_id "MSTRG.119033"; transcript_id "MSTRG.119033.86"; exon_number "5";
chr3	StringTie	exon	8629664	8629726	1000	-	.	gene_id "MSTRG.119033"; transcript_id "MSTRG.119033.86"; exon_number "6";
chr3	StringTie	exon	8630805	8630929	1000	-	.	gene_id "MSTRG.119033"; transcript_id "MSTRG.119033.86"; exon_number "7";
chr3	StringTie	exon	8632049	8632109	1000	-	.	gene_id "MSTRG.119033"; transcript_id "MSTRG.119033.86"; exon_number "8";
chr3	StringTie	exon	8633666	8633941	1000	-	.	gene_id "MSTRG.119033"; transcript_id "MSTRG.119033.86"; exon_number "9";
chr3	StringTie	exon	8635300	8635381	1000	-	.	gene_id "MSTRG.119033"; transcript_id "MSTRG.119033.86"; exon_number "10";
chr3	StringTie	exon	8635759	8635857	1000	-	.	gene_id "MSTRG.119033"; transcript_id "MSTRG.119033.86"; exon_number "11";
chr3	StringTie	exon	8658925	8659013	1000	-	.	gene_id "MSTRG.119033"; transcript_id "MSTRG.119033.86"; exon_number "12";
chr3	StringTie	exon	8659490	8659801	1000	-	.	gene_id "MSTRG.119033"; transcript_id "MSTRG.119033.86"; exon_number "13";
chr3	StringTie	exon	8663744	8663802	1000	-	.	gene_id "MSTRG.119033"; transcript_id "MSTRG.119033.86"; exon_number "14";
chr3	StringTie	exon	8677206	8677417	1000	-	.	gene_id "MSTRG.119033"; transcript_id "MSTRG.119033.86"; exon_number "15";
chr3	StringTie	transcript	8619370	8644798	1000	-	.	gene_id "MSTRG.119033"; transcript_id "MSTRG.119033.87";
chr3	StringTie	exon	8619370	8620014	1000	-	.	gene_id "MSTRG.119033"; transcript_id "MSTRG.119033.87"; exon_number "1";
chr3	StringTie	exon	8623549	8623656	1000	-	.	gene_id "MSTRG.119033"; transcript_id "MSTRG.119033.87"; exon_number "2";
chr3	StringTie	exon	8625542	8625647	1000	-	.	gene_id "MSTRG.119033"; transcript_id "MSTRG.119033.87"; exon_number "3";
chr3	StringTie	exon	8626229	8626321	1000	-	.	gene_id "MSTRG.119033"; transcript_id "MSTRG.119033.87"; exon_number "4";
chr3	StringTie	exon	8627540	8627783	1000	-	.	gene_id "MSTRG.119033"; transcript_id "MSTRG.119033.87"; exon_number "5";
chr3	StringTie	exon	8629664	8629726	1000	-	.	gene_id "MSTRG.119033"; transcript_id "MSTRG.119033.87"; exon_number "6";
chr3	StringTie	exon	8630805	8630929	1000	-	.	gene_id "MSTRG.119033"; transcript_id "MSTRG.119033.87"; exon_number "7";
chr3	StringTie	exon	8632049	8632109	1000	-	.	gene_id "MSTRG.119033"; transcript_id "MSTRG.119033.87"; exon_number "8";
chr3	StringTie	exon	8633666	8633941	1000	-	.	gene_id "MSTRG.119033"; transcript_id "MSTRG.119033.87"; exon_number "9";
chr3	StringTie	exon	8635300	8635381	1000	-	.	gene_id "MSTRG.119033"; transcript_id "MSTRG.119033.87"; exon_number "10";
chr3	StringTie	exon	8635759	8635857	1000	-	.	gene_id "MSTRG.119033"; transcript_id "MSTRG.119033.87"; exon_number "11";
chr3	StringTie	exon	8644731	8644798	1000	-	.	gene_id "MSTRG.119033"; transcript_id "MSTRG.119033.87"; exon_number "12";
chr3	StringTie	transcript	8619373	8626159	1000	-	.	gene_id "MSTRG.119033"; transcript_id "MSTRG.119033.88";
chr3	StringTie	exon	8619373	8620014	1000	-	.	gene_id "MSTRG.119033"; transcript_id "MSTRG.119033.88"; exon_number "1";
chr3	StringTie	exon	8623549	8623656	1000	-	.	gene_id "MSTRG.119033"; transcript_id "MSTRG.119033.88"; exon_number "2";
chr3	StringTie	exon	8625542	8625647	1000	-	.	gene_id "MSTRG.119033"; transcript_id "MSTRG.119033.88"; exon_number "3";
chr3	StringTie	exon	8625848	8626159	1000	-	.	gene_id "MSTRG.119033"; transcript_id "MSTRG.119033.88"; exon_number "4";
chr3	StringTie	transcript	8619374	8652070	1000	-	.	gene_id "MSTRG.119033"; transcript_id "MSTRG.119033.89";
chr3	StringTie	exon	8619374	8620014	1000	-	.	gene_id "MSTRG.119033"; transcript_id "MSTRG.119033.89"; exon_number "1";
chr3	StringTie	exon	8623549	8623656	1000	-	.	gene_id "MSTRG.119033"; transcript_id "MSTRG.119033.89"; exon_number "2";
chr3	StringTie	exon	8625542	8625647	1000	-	.	gene_id "MSTRG.119033"; transcript_id "MSTRG.119033.89"; exon_number "3";
chr3	StringTie	exon	8626229	8626321	1000	-	.	gene_id "MSTRG.119033"; transcript_id "MSTRG.119033.89"; exon_number "4";
chr3	StringTie	exon	8627698	8627783	1000	-	.	gene_id "MSTRG.119033"; transcript_id "MSTRG.119033.89"; exon_number "5";
chr3	StringTie	exon	8629664	8629726	1000	-	.	gene_id "MSTRG.119033"; transcript_id "MSTRG.119033.89"; exon_number "6";
chr3	StringTie	exon	8630805	8630929	1000	-	.	gene_id "MSTRG.119033"; transcript_id "MSTRG.119033.89"; exon_number "7";
chr3	StringTie	exon	8632049	8632109	1000	-	.	gene_id "MSTRG.119033"; transcript_id "MSTRG.119033.89"; exon_number "8";
chr3	StringTie	exon	8633666	8633995	1000	-	.	gene_id "MSTRG.119033"; transcript_id "MSTRG.119033.89"; exon_number "9";
chr3	StringTie	exon	8635300	8635381	1000	-	.	gene_id "MSTRG.119033"; transcript_id "MSTRG.119033.89"; exon_number "10";
chr3	StringTie	exon	8635759	8635857	1000	-	.	gene_id "MSTRG.119033"; transcript_id "MSTRG.119033.89"; exon_number "11";
chr3	StringTie	exon	8648223	8648282	1000	-	.	gene_id "MSTRG.119033"; transcript_id "MSTRG.119033.89"; exon_number "12";
chr3	StringTie	exon	8651990	8652070	1000	-	.	gene_id "MSTRG.119033"; transcript_id "MSTRG.119033.89"; exon_number "13";
chr3	StringTie	transcript	8498574	8501564	1000	-	.	gene_id "MSTRG.119033"; transcript_id "MSTRG.119033.9";
chr3	StringTie	exon	8498574	8498849	1000	-	.	gene_id "MSTRG.119033"; transcript_id "MSTRG.119033.9"; exon_number "1";
chr3	StringTie	exon	8501542	8501564	1000	-	.	gene_id "MSTRG.119033"; transcript_id "MSTRG.119033.9"; exon_number "2";
chr3	StringTie	transcript	8619375	8677409	1000	-	.	gene_id "MSTRG.119033"; transcript_id "MSTRG.119033.90";
chr3	StringTie	exon	8619375	8620014	1000	-	.	gene_id "MSTRG.119033"; transcript_id "MSTRG.119033.90"; exon_number "1";
chr3	StringTie	exon	8623549	8623656	1000	-	.	gene_id "MSTRG.119033"; transcript_id "MSTRG.119033.90"; exon_number "2";
chr3	StringTie	exon	8625542	8625647	1000	-	.	gene_id "MSTRG.119033"; transcript_id "MSTRG.119033.90"; exon_number "3";
chr3	StringTie	exon	8626229	8626321	1000	-	.	gene_id "MSTRG.119033"; transcript_id "MSTRG.119033.90"; exon_number "4";
chr3	StringTie	exon	8627698	8627783	1000	-	.	gene_id "MSTRG.119033"; transcript_id "MSTRG.119033.90"; exon_number "5";
chr3	StringTie	exon	8629664	8629726	1000	-	.	gene_id "MSTRG.119033"; transcript_id "MSTRG.119033.90"; exon_number "6";
chr3	StringTie	exon	8630805	8630929	1000	-	.	gene_id "MSTRG.119033"; transcript_id "MSTRG.119033.90"; exon_number "7";
chr3	StringTie	exon	8632049	8632109	1000	-	.	gene_id "MSTRG.119033"; transcript_id "MSTRG.119033.90"; exon_number "8";
chr3	StringTie	exon	8633666	8633795	1000	-	.	gene_id "MSTRG.119033"; transcript_id "MSTRG.119033.90"; exon_number "9";
chr3	StringTie	exon	8635300	8635381	1000	-	.	gene_id "MSTRG.119033"; transcript_id "MSTRG.119033.90"; exon_number "10";
chr3	StringTie	exon	8635759	8635857	1000	-	.	gene_id "MSTRG.119033"; transcript_id "MSTRG.119033.90"; exon_number "11";
chr3	StringTie	exon	8658925	8659013	1000	-	.	gene_id "MSTRG.119033"; transcript_id "MSTRG.119033.90"; exon_number "12";
chr3	StringTie	exon	8659425	8659801	1000	-	.	gene_id "MSTRG.119033"; transcript_id "MSTRG.119033.90"; exon_number "13";
chr3	StringTie	exon	8663744	8663911	1000	-	.	gene_id "MSTRG.119033"; transcript_id "MSTRG.119033.90"; exon_number "14";
chr3	StringTie	exon	8677206	8677409	1000	-	.	gene_id "MSTRG.119033"; transcript_id "MSTRG.119033.90"; exon_number "15";
chr3	StringTie	transcript	8619375	8677409	1000	-	.	gene_id "MSTRG.119033"; transcript_id "MSTRG.119033.91";
chr3	StringTie	exon	8619375	8620014	1000	-	.	gene_id "MSTRG.119033"; transcript_id "MSTRG.119033.91"; exon_number "1";
chr3	StringTie	exon	8623549	8623656	1000	-	.	gene_id "MSTRG.119033"; transcript_id "MSTRG.119033.91"; exon_number "2";
chr3	StringTie	exon	8625542	8625647	1000	-	.	gene_id "MSTRG.119033"; transcript_id "MSTRG.119033.91"; exon_number "3";
chr3	StringTie	exon	8626229	8626321	1000	-	.	gene_id "MSTRG.119033"; transcript_id "MSTRG.119033.91"; exon_number "4";
chr3	StringTie	exon	8627698	8627783	1000	-	.	gene_id "MSTRG.119033"; transcript_id "MSTRG.119033.91"; exon_number "5";
chr3	StringTie	exon	8629664	8629726	1000	-	.	gene_id "MSTRG.119033"; transcript_id "MSTRG.119033.91"; exon_number "6";
chr3	StringTie	exon	8630805	8630929	1000	-	.	gene_id "MSTRG.119033"; transcript_id "MSTRG.119033.91"; exon_number "7";
chr3	StringTie	exon	8632049	8632109	1000	-	.	gene_id "MSTRG.119033"; transcript_id "MSTRG.119033.91"; exon_number "8";
chr3	StringTie	exon	8633666	8633941	1000	-	.	gene_id "MSTRG.119033"; transcript_id "MSTRG.119033.91"; exon_number "9";
chr3	StringTie	exon	8634398	8634645	1000	-	.	gene_id "MSTRG.119033"; transcript_id "MSTRG.119033.91"; exon_number "10";
chr3	StringTie	exon	8635300	8635381	1000	-	.	gene_id "MSTRG.119033"; transcript_id "MSTRG.119033.91"; exon_number "11";
chr3	StringTie	exon	8635759	8635857	1000	-	.	gene_id "MSTRG.119033"; transcript_id "MSTRG.119033.91"; exon_number "12";
chr3	StringTie	exon	8654064	8654163	1000	-	.	gene_id "MSTRG.119033"; transcript_id "MSTRG.119033.91"; exon_number "13";
chr3	StringTie	exon	8658925	8659013	1000	-	.	gene_id "MSTRG.119033"; transcript_id "MSTRG.119033.91"; exon_number "14";
chr3	StringTie	exon	8663744	8663911	1000	-	.	gene_id "MSTRG.119033"; transcript_id "MSTRG.119033.91"; exon_number "15";
chr3	StringTie	exon	8677206	8677409	1000	-	.	gene_id "MSTRG.119033"; transcript_id "MSTRG.119033.91"; exon_number "16";
chr3	StringTie	transcript	8619383	8652058	1000	-	.	gene_id "MSTRG.119033"; transcript_id "MSTRG.119033.92";
chr3	StringTie	exon	8619383	8620014	1000	-	.	gene_id "MSTRG.119033"; transcript_id "MSTRG.119033.92"; exon_number "1";
chr3	StringTie	exon	8623449	8623656	1000	-	.	gene_id "MSTRG.119033"; transcript_id "MSTRG.119033.92"; exon_number "2";
chr3	StringTie	exon	8625542	8625647	1000	-	.	gene_id "MSTRG.119033"; transcript_id "MSTRG.119033.92"; exon_number "3";
chr3	StringTie	exon	8626229	8626321	1000	-	.	gene_id "MSTRG.119033"; transcript_id "MSTRG.119033.92"; exon_number "4";
chr3	StringTie	exon	8627698	8627783	1000	-	.	gene_id "MSTRG.119033"; transcript_id "MSTRG.119033.92"; exon_number "5";
chr3	StringTie	exon	8629664	8629726	1000	-	.	gene_id "MSTRG.119033"; transcript_id "MSTRG.119033.92"; exon_number "6";
chr3	StringTie	exon	8630805	8630929	1000	-	.	gene_id "MSTRG.119033"; transcript_id "MSTRG.119033.92"; exon_number "7";
chr3	StringTie	exon	8632049	8632109	1000	-	.	gene_id "MSTRG.119033"; transcript_id "MSTRG.119033.92"; exon_number "8";
chr3	StringTie	exon	8633666	8633795	1000	-	.	gene_id "MSTRG.119033"; transcript_id "MSTRG.119033.92"; exon_number "9";
chr3	StringTie	exon	8635300	8635381	1000	-	.	gene_id "MSTRG.119033"; transcript_id "MSTRG.119033.92"; exon_number "10";
chr3	StringTie	exon	8635759	8635857	1000	-	.	gene_id "MSTRG.119033"; transcript_id "MSTRG.119033.92"; exon_number "11";
chr3	StringTie	exon	8651990	8652058	1000	-	.	gene_id "MSTRG.119033"; transcript_id "MSTRG.119033.92"; exon_number "12";
chr3	StringTie	transcript	8619386	8644798	1000	-	.	gene_id "MSTRG.119033"; transcript_id "MSTRG.119033.93";
chr3	StringTie	exon	8619386	8620014	1000	-	.	gene_id "MSTRG.119033"; transcript_id "MSTRG.119033.93"; exon_number "1";
chr3	StringTie	exon	8623449	8623656	1000	-	.	gene_id "MSTRG.119033"; transcript_id "MSTRG.119033.93"; exon_number "2";
chr3	StringTie	exon	8625542	8625647	1000	-	.	gene_id "MSTRG.119033"; transcript_id "MSTRG.119033.93"; exon_number "3";
chr3	StringTie	exon	8626229	8626321	1000	-	.	gene_id "MSTRG.119033"; transcript_id "MSTRG.119033.93"; exon_number "4";
chr3	StringTie	exon	8627698	8627783	1000	-	.	gene_id "MSTRG.119033"; transcript_id "MSTRG.119033.93"; exon_number "5";
chr3	StringTie	exon	8629642	8629726	1000	-	.	gene_id "MSTRG.119033"; transcript_id "MSTRG.119033.93"; exon_number "6";
chr3	StringTie	exon	8630805	8630929	1000	-	.	gene_id "MSTRG.119033"; transcript_id "MSTRG.119033.93"; exon_number "7";
chr3	StringTie	exon	8632049	8632109	1000	-	.	gene_id "MSTRG.119033"; transcript_id "MSTRG.119033.93"; exon_number "8";
chr3	StringTie	exon	8633666	8633795	1000	-	.	gene_id "MSTRG.119033"; transcript_id "MSTRG.119033.93"; exon_number "9";
chr3	StringTie	exon	8635300	8635381	1000	-	.	gene_id "MSTRG.119033"; transcript_id "MSTRG.119033.93"; exon_number "10";
chr3	StringTie	exon	8635759	8635857	1000	-	.	gene_id "MSTRG.119033"; transcript_id "MSTRG.119033.93"; exon_number "11";
chr3	StringTie	exon	8644731	8644798	1000	-	.	gene_id "MSTRG.119033"; transcript_id "MSTRG.119033.93"; exon_number "12";
chr3	StringTie	transcript	8619387	8652070	1000	-	.	gene_id "MSTRG.119033"; transcript_id "MSTRG.119033.94";
chr3	StringTie	exon	8619387	8620014	1000	-	.	gene_id "MSTRG.119033"; transcript_id "MSTRG.119033.94"; exon_number "1";
chr3	StringTie	exon	8623549	8623656	1000	-	.	gene_id "MSTRG.119033"; transcript_id "MSTRG.119033.94"; exon_number "2";
chr3	StringTie	exon	8625542	8625647	1000	-	.	gene_id "MSTRG.119033"; transcript_id "MSTRG.119033.94"; exon_number "3";
chr3	StringTie	exon	8626229	8626321	1000	-	.	gene_id "MSTRG.119033"; transcript_id "MSTRG.119033.94"; exon_number "4";
chr3	StringTie	exon	8627698	8627783	1000	-	.	gene_id "MSTRG.119033"; transcript_id "MSTRG.119033.94"; exon_number "5";
chr3	StringTie	exon	8629664	8629726	1000	-	.	gene_id "MSTRG.119033"; transcript_id "MSTRG.119033.94"; exon_number "6";
chr3	StringTie	exon	8630805	8630929	1000	-	.	gene_id "MSTRG.119033"; transcript_id "MSTRG.119033.94"; exon_number "7";
chr3	StringTie	exon	8632049	8632109	1000	-	.	gene_id "MSTRG.119033"; transcript_id "MSTRG.119033.94"; exon_number "8";
chr3	StringTie	exon	8633666	8633795	1000	-	.	gene_id "MSTRG.119033"; transcript_id "MSTRG.119033.94"; exon_number "9";
chr3	StringTie	exon	8635300	8635381	1000	-	.	gene_id "MSTRG.119033"; transcript_id "MSTRG.119033.94"; exon_number "10";
chr3	StringTie	exon	8635759	8635857	1000	-	.	gene_id "MSTRG.119033"; transcript_id "MSTRG.119033.94"; exon_number "11";
chr3	StringTie	exon	8652025	8652070	1000	-	.	gene_id "MSTRG.119033"; transcript_id "MSTRG.119033.94"; exon_number "12";
chr3	StringTie	transcript	8619387	8659071	1000	-	.	gene_id "MSTRG.119033"; transcript_id "MSTRG.119033.95";
chr3	StringTie	exon	8619387	8620014	1000	-	.	gene_id "MSTRG.119033"; transcript_id "MSTRG.119033.95"; exon_number "1";
chr3	StringTie	exon	8623549	8623656	1000	-	.	gene_id "MSTRG.119033"; transcript_id "MSTRG.119033.95"; exon_number "2";
chr3	StringTie	exon	8625542	8625647	1000	-	.	gene_id "MSTRG.119033"; transcript_id "MSTRG.119033.95"; exon_number "3";
chr3	StringTie	exon	8626229	8626321	1000	-	.	gene_id "MSTRG.119033"; transcript_id "MSTRG.119033.95"; exon_number "4";
chr3	StringTie	exon	8627698	8627783	1000	-	.	gene_id "MSTRG.119033"; transcript_id "MSTRG.119033.95"; exon_number "5";
chr3	StringTie	exon	8629642	8629726	1000	-	.	gene_id "MSTRG.119033"; transcript_id "MSTRG.119033.95"; exon_number "6";
chr3	StringTie	exon	8630805	8630929	1000	-	.	gene_id "MSTRG.119033"; transcript_id "MSTRG.119033.95"; exon_number "7";
chr3	StringTie	exon	8632049	8632109	1000	-	.	gene_id "MSTRG.119033"; transcript_id "MSTRG.119033.95"; exon_number "8";
chr3	StringTie	exon	8633666	8633795	1000	-	.	gene_id "MSTRG.119033"; transcript_id "MSTRG.119033.95"; exon_number "9";
chr3	StringTie	exon	8635300	8635381	1000	-	.	gene_id "MSTRG.119033"; transcript_id "MSTRG.119033.95"; exon_number "10";
chr3	StringTie	exon	8635759	8635857	1000	-	.	gene_id "MSTRG.119033"; transcript_id "MSTRG.119033.95"; exon_number "11";
chr3	StringTie	exon	8654064	8654163	1000	-	.	gene_id "MSTRG.119033"; transcript_id "MSTRG.119033.95"; exon_number "12";
chr3	StringTie	exon	8658925	8659071	1000	-	.	gene_id "MSTRG.119033"; transcript_id "MSTRG.119033.95"; exon_number "13";
chr3	StringTie	transcript	8619387	8659071	1000	-	.	gene_id "MSTRG.119033"; transcript_id "MSTRG.119033.96";
chr3	StringTie	exon	8619387	8620014	1000	-	.	gene_id "MSTRG.119033"; transcript_id "MSTRG.119033.96"; exon_number "1";
chr3	StringTie	exon	8623449	8623656	1000	-	.	gene_id "MSTRG.119033"; transcript_id "MSTRG.119033.96"; exon_number "2";
chr3	StringTie	exon	8625542	8625647	1000	-	.	gene_id "MSTRG.119033"; transcript_id "MSTRG.119033.96"; exon_number "3";
chr3	StringTie	exon	8626229	8626321	1000	-	.	gene_id "MSTRG.119033"; transcript_id "MSTRG.119033.96"; exon_number "4";
chr3	StringTie	exon	8627698	8627783	1000	-	.	gene_id "MSTRG.119033"; transcript_id "MSTRG.119033.96"; exon_number "5";
chr3	StringTie	exon	8629664	8629726	1000	-	.	gene_id "MSTRG.119033"; transcript_id "MSTRG.119033.96"; exon_number "6";
chr3	StringTie	exon	8630805	8630929	1000	-	.	gene_id "MSTRG.119033"; transcript_id "MSTRG.119033.96"; exon_number "7";
chr3	StringTie	exon	8632049	8632109	1000	-	.	gene_id "MSTRG.119033"; transcript_id "MSTRG.119033.96"; exon_number "8";
chr3	StringTie	exon	8633666	8633995	1000	-	.	gene_id "MSTRG.119033"; transcript_id "MSTRG.119033.96"; exon_number "9";
chr3	StringTie	exon	8635300	8635381	1000	-	.	gene_id "MSTRG.119033"; transcript_id "MSTRG.119033.96"; exon_number "10";
chr3	StringTie	exon	8635759	8635857	1000	-	.	gene_id "MSTRG.119033"; transcript_id "MSTRG.119033.96"; exon_number "11";
chr3	StringTie	exon	8639948	8640069	1000	-	.	gene_id "MSTRG.119033"; transcript_id "MSTRG.119033.96"; exon_number "12";
chr3	StringTie	exon	8654064	8654163	1000	-	.	gene_id "MSTRG.119033"; transcript_id "MSTRG.119033.96"; exon_number "13";
chr3	StringTie	exon	8658925	8659071	1000	-	.	gene_id "MSTRG.119033"; transcript_id "MSTRG.119033.96"; exon_number "14";
chr3	StringTie	transcript	8619387	8677411	1000	-	.	gene_id "MSTRG.119033"; transcript_id "MSTRG.119033.97";
chr3	StringTie	exon	8619387	8620014	1000	-	.	gene_id "MSTRG.119033"; transcript_id "MSTRG.119033.97"; exon_number "1";
chr3	StringTie	exon	8623549	8623656	1000	-	.	gene_id "MSTRG.119033"; transcript_id "MSTRG.119033.97"; exon_number "2";
chr3	StringTie	exon	8625542	8625647	1000	-	.	gene_id "MSTRG.119033"; transcript_id "MSTRG.119033.97"; exon_number "3";
chr3	StringTie	exon	8626229	8626321	1000	-	.	gene_id "MSTRG.119033"; transcript_id "MSTRG.119033.97"; exon_number "4";
chr3	StringTie	exon	8627698	8627783	1000	-	.	gene_id "MSTRG.119033"; transcript_id "MSTRG.119033.97"; exon_number "5";
chr3	StringTie	exon	8629664	8629726	1000	-	.	gene_id "MSTRG.119033"; transcript_id "MSTRG.119033.97"; exon_number "6";
chr3	StringTie	exon	8630805	8630929	1000	-	.	gene_id "MSTRG.119033"; transcript_id "MSTRG.119033.97"; exon_number "7";
chr3	StringTie	exon	8632049	8632109	1000	-	.	gene_id "MSTRG.119033"; transcript_id "MSTRG.119033.97"; exon_number "8";
chr3	StringTie	exon	8633666	8633941	1000	-	.	gene_id "MSTRG.119033"; transcript_id "MSTRG.119033.97"; exon_number "9";
chr3	StringTie	exon	8635300	8635381	1000	-	.	gene_id "MSTRG.119033"; transcript_id "MSTRG.119033.97"; exon_number "10";
chr3	StringTie	exon	8635759	8635857	1000	-	.	gene_id "MSTRG.119033"; transcript_id "MSTRG.119033.97"; exon_number "11";
chr3	StringTie	exon	8639948	8640069	1000	-	.	gene_id "MSTRG.119033"; transcript_id "MSTRG.119033.97"; exon_number "12";
chr3	StringTie	exon	8654064	8654163	1000	-	.	gene_id "MSTRG.119033"; transcript_id "MSTRG.119033.97"; exon_number "13";
chr3	StringTie	exon	8658925	8659013	1000	-	.	gene_id "MSTRG.119033"; transcript_id "MSTRG.119033.97"; exon_number "14";
chr3	StringTie	exon	8659703	8659801	1000	-	.	gene_id "MSTRG.119033"; transcript_id "MSTRG.119033.97"; exon_number "15";
chr3	StringTie	exon	8663744	8663802	1000	-	.	gene_id "MSTRG.119033"; transcript_id "MSTRG.119033.97"; exon_number "16";
chr3	StringTie	exon	8677206	8677411	1000	-	.	gene_id "MSTRG.119033"; transcript_id "MSTRG.119033.97"; exon_number "17";
chr3	StringTie	transcript	8619388	8652491	1000	-	.	gene_id "MSTRG.119033"; transcript_id "MSTRG.119033.98";
chr3	StringTie	exon	8619388	8620014	1000	-	.	gene_id "MSTRG.119033"; transcript_id "MSTRG.119033.98"; exon_number "1";
chr3	StringTie	exon	8623549	8623656	1000	-	.	gene_id "MSTRG.119033"; transcript_id "MSTRG.119033.98"; exon_number "2";
chr3	StringTie	exon	8625542	8625647	1000	-	.	gene_id "MSTRG.119033"; transcript_id "MSTRG.119033.98"; exon_number "3";
chr3	StringTie	exon	8626229	8626321	1000	-	.	gene_id "MSTRG.119033"; transcript_id "MSTRG.119033.98"; exon_number "4";
chr3	StringTie	exon	8627698	8627783	1000	-	.	gene_id "MSTRG.119033"; transcript_id "MSTRG.119033.98"; exon_number "5";
chr3	StringTie	exon	8629664	8629726	1000	-	.	gene_id "MSTRG.119033"; transcript_id "MSTRG.119033.98"; exon_number "6";
chr3	StringTie	exon	8630805	8630929	1000	-	.	gene_id "MSTRG.119033"; transcript_id "MSTRG.119033.98"; exon_number "7";
chr3	StringTie	exon	8632049	8632109	1000	-	.	gene_id "MSTRG.119033"; transcript_id "MSTRG.119033.98"; exon_number "8";
chr3	StringTie	exon	8633666	8633795	1000	-	.	gene_id "MSTRG.119033"; transcript_id "MSTRG.119033.98"; exon_number "9";
chr3	StringTie	exon	8635300	8635381	1000	-	.	gene_id "MSTRG.119033"; transcript_id "MSTRG.119033.98"; exon_number "10";
chr3	StringTie	exon	8635759	8635857	1000	-	.	gene_id "MSTRG.119033"; transcript_id "MSTRG.119033.98"; exon_number "11";
chr3	StringTie	exon	8651990	8652056	1000	-	.	gene_id "MSTRG.119033"; transcript_id "MSTRG.119033.98"; exon_number "12";
chr3	StringTie	exon	8652395	8652491	1000	-	.	gene_id "MSTRG.119033"; transcript_id "MSTRG.119033.98"; exon_number "13";
chr3	StringTie	transcript	8619389	8652112	1000	-	.	gene_id "MSTRG.119033"; transcript_id "MSTRG.119033.99";
chr3	StringTie	exon	8619389	8620014	1000	-	.	gene_id "MSTRG.119033"; transcript_id "MSTRG.119033.99"; exon_number "1";
chr3	StringTie	exon	8623449	8623656	1000	-	.	gene_id "MSTRG.119033"; transcript_id "MSTRG.119033.99"; exon_number "2";
chr3	StringTie	exon	8625542	8625647	1000	-	.	gene_id "MSTRG.119033"; transcript_id "MSTRG.119033.99"; exon_number "3";
chr3	StringTie	exon	8626229	8626321	1000	-	.	gene_id "MSTRG.119033"; transcript_id "MSTRG.119033.99"; exon_number "4";
chr3	StringTie	exon	8627698	8627783	1000	-	.	gene_id "MSTRG.119033"; transcript_id "MSTRG.119033.99"; exon_number "5";
chr3	StringTie	exon	8629664	8629726	1000	-	.	gene_id "MSTRG.119033"; transcript_id "MSTRG.119033.99"; exon_number "6";
chr3	StringTie	exon	8630805	8630929	1000	-	.	gene_id "MSTRG.119033"; transcript_id "MSTRG.119033.99"; exon_number "7";
chr3	StringTie	exon	8632049	8632109	1000	-	.	gene_id "MSTRG.119033"; transcript_id "MSTRG.119033.99"; exon_number "8";
chr3	StringTie	exon	8633666	8633941	1000	-	.	gene_id "MSTRG.119033"; transcript_id "MSTRG.119033.99"; exon_number "9";
chr3	StringTie	exon	8635300	8635381	1000	-	.	gene_id "MSTRG.119033"; transcript_id "MSTRG.119033.99"; exon_number "10";
chr3	StringTie	exon	8635759	8635857	1000	-	.	gene_id "MSTRG.119033"; transcript_id "MSTRG.119033.99"; exon_number "11";
chr3	StringTie	exon	8652025	8652112	1000	-	.	gene_id "MSTRG.119033"; transcript_id "MSTRG.119033.99"; exon_number "12";
chr3	StringTie	transcript	7959463	7962446	1000	.	.	gene_id "MSTRG.119034"; transcript_id "MSTRG.119034.1";
chr3	StringTie	exon	7959463	7962446	1000	.	.	gene_id "MSTRG.119034"; transcript_id "MSTRG.119034.1"; exon_number "1";
chr3	StringTie	transcript	7967947	7968206	1000	.	.	gene_id "MSTRG.119035"; transcript_id "MSTRG.119035.1";
chr3	StringTie	exon	7967947	7968206	1000	.	.	gene_id "MSTRG.119035"; transcript_id "MSTRG.119035.1"; exon_number "1";
chr3	StringTie	transcript	7978286	7978530	1000	.	.	gene_id "MSTRG.119036"; transcript_id "MSTRG.119036.1";
chr3	StringTie	exon	7978286	7978530	1000	.	.	gene_id "MSTRG.119036"; transcript_id "MSTRG.119036.1"; exon_number "1";
chr3	StringTie	transcript	7979984	7980903	1000	.	.	gene_id "MSTRG.119037"; transcript_id "MSTRG.119037.1";
chr3	StringTie	exon	7979984	7980903	1000	.	.	gene_id "MSTRG.119037"; transcript_id "MSTRG.119037.1"; exon_number "1";
chr3	StringTie	transcript	8012340	8012804	1000	.	.	gene_id "MSTRG.119038"; transcript_id "MSTRG.119038.1";
chr3	StringTie	exon	8012340	8012804	1000	.	.	gene_id "MSTRG.119038"; transcript_id "MSTRG.119038.1"; exon_number "1";
chr3	StringTie	transcript	8024770	8025093	1000	.	.	gene_id "MSTRG.119039"; transcript_id "MSTRG.119039.1";
chr3	StringTie	exon	8024770	8025093	1000	.	.	gene_id "MSTRG.119039"; transcript_id "MSTRG.119039.1"; exon_number "1";
chr1	StringTie	transcript	168900329	168931065	1000	-	.	gene_id "MSTRG.11904"; transcript_id "MSTRG.11904.1";
chr1	StringTie	exon	168900329	168900600	1000	-	.	gene_id "MSTRG.11904"; transcript_id "MSTRG.11904.1"; exon_number "1";
chr1	StringTie	exon	168913761	168931065	1000	-	.	gene_id "MSTRG.11904"; transcript_id "MSTRG.11904.1"; exon_number "2";
chr3	StringTie	transcript	8025390	8041206	1000	+	.	gene_id "MSTRG.119040"; transcript_id "MSTRG.119040.1";
chr3	StringTie	exon	8025390	8025444	1000	+	.	gene_id "MSTRG.119040"; transcript_id "MSTRG.119040.1"; exon_number "1";
chr3	StringTie	exon	8027324	8027417	1000	+	.	gene_id "MSTRG.119040"; transcript_id "MSTRG.119040.1"; exon_number "2";
chr3	StringTie	exon	8040349	8040445	1000	+	.	gene_id "MSTRG.119040"; transcript_id "MSTRG.119040.1"; exon_number "3";
chr3	StringTie	exon	8041124	8041206	1000	+	.	gene_id "MSTRG.119040"; transcript_id "MSTRG.119040.1"; exon_number "4";
chr3	StringTie	transcript	8030211	8033989	1000	-	.	gene_id "MSTRG.119041"; transcript_id "MSTRG.119041.1";
chr3	StringTie	exon	8030211	8032553	1000	-	.	gene_id "MSTRG.119041"; transcript_id "MSTRG.119041.1"; exon_number "1";
chr3	StringTie	exon	8033275	8033989	1000	-	.	gene_id "MSTRG.119041"; transcript_id "MSTRG.119041.1"; exon_number "2";
chr3	StringTie	transcript	8042413	8042640	1000	.	.	gene_id "MSTRG.119042"; transcript_id "MSTRG.119042.1";
chr3	StringTie	exon	8042413	8042640	1000	.	.	gene_id "MSTRG.119042"; transcript_id "MSTRG.119042.1"; exon_number "1";
chr3	StringTie	transcript	8079322	8112924	1000	+	.	gene_id "MSTRG.119043"; transcript_id "ENST00000428171"; gene_name "AC018832.1"; ref_gene_id "ENSG00000228351";
chr3	StringTie	exon	8079322	8079374	1000	+	.	gene_id "MSTRG.119043"; transcript_id "ENST00000428171"; exon_number "1"; gene_name "AC018832.1"; ref_gene_id "ENSG00000228351";
chr3	StringTie	exon	8089487	8089552	1000	+	.	gene_id "MSTRG.119043"; transcript_id "ENST00000428171"; exon_number "2"; gene_name "AC018832.1"; ref_gene_id "ENSG00000228351";
chr3	StringTie	exon	8091212	8091437	1000	+	.	gene_id "MSTRG.119043"; transcript_id "ENST00000428171"; exon_number "3"; gene_name "AC018832.1"; ref_gene_id "ENSG00000228351";
chr3	StringTie	exon	8097120	8097211	1000	+	.	gene_id "MSTRG.119043"; transcript_id "ENST00000428171"; exon_number "4"; gene_name "AC018832.1"; ref_gene_id "ENSG00000228351";
chr3	StringTie	exon	8107112	8107205	1000	+	.	gene_id "MSTRG.119043"; transcript_id "ENST00000428171"; exon_number "5"; gene_name "AC018832.1"; ref_gene_id "ENSG00000228351";
chr3	StringTie	exon	8112890	8112924	1000	+	.	gene_id "MSTRG.119043"; transcript_id "ENST00000428171"; exon_number "6"; gene_name "AC018832.1"; ref_gene_id "ENSG00000228351";
chr3	StringTie	transcript	8083833	8084170	1000	.	.	gene_id "MSTRG.119044"; transcript_id "MSTRG.119044.1";
chr3	StringTie	exon	8083833	8084170	1000	.	.	gene_id "MSTRG.119044"; transcript_id "MSTRG.119044.1"; exon_number "1";
chr3	StringTie	transcript	8105039	8106534	1000	-	.	gene_id "MSTRG.119045"; transcript_id "MSTRG.119045.1";
chr3	StringTie	exon	8105039	8105516	1000	-	.	gene_id "MSTRG.119045"; transcript_id "MSTRG.119045.1"; exon_number "1";
chr3	StringTie	exon	8106475	8106534	1000	-	.	gene_id "MSTRG.119045"; transcript_id "MSTRG.119045.1"; exon_number "2";
chr3	StringTie	transcript	8113940	8114258	1000	.	.	gene_id "MSTRG.119046"; transcript_id "MSTRG.119046.1";
chr3	StringTie	exon	8113940	8114258	1000	.	.	gene_id "MSTRG.119046"; transcript_id "MSTRG.119046.1"; exon_number "1";
chr3	StringTie	transcript	8125654	8132680	1000	+	.	gene_id "MSTRG.119047"; transcript_id "MSTRG.119047.1";
chr3	StringTie	exon	8125654	8132680	1000	+	.	gene_id "MSTRG.119047"; transcript_id "MSTRG.119047.1"; exon_number "1";
chr3	StringTie	transcript	8125654	8132680	1000	+	.	gene_id "MSTRG.119047"; transcript_id "MSTRG.119047.2";
chr3	StringTie	exon	8125654	8128319	1000	+	.	gene_id "MSTRG.119047"; transcript_id "MSTRG.119047.2"; exon_number "1";
chr3	StringTie	exon	8131646	8132680	1000	+	.	gene_id "MSTRG.119047"; transcript_id "MSTRG.119047.2"; exon_number "2";
chr3	StringTie	transcript	8133515	8141607	1000	+	.	gene_id "MSTRG.119048"; transcript_id "MSTRG.119048.1";
chr3	StringTie	exon	8133515	8141607	1000	+	.	gene_id "MSTRG.119048"; transcript_id "MSTRG.119048.1"; exon_number "1";
chr3	StringTie	transcript	8146406	8146671	1000	.	.	gene_id "MSTRG.119049"; transcript_id "MSTRG.119049.1";
chr3	StringTie	exon	8146406	8146671	1000	.	.	gene_id "MSTRG.119049"; transcript_id "MSTRG.119049.1"; exon_number "1";
chr1	StringTie	transcript	168903905	169087005	1000	-	.	gene_id "MSTRG.11905"; transcript_id "ENST00000366408"; gene_name "LINC00970"; ref_gene_id "ENSG00000203601";
chr1	StringTie	exon	168903905	168904712	1000	-	.	gene_id "MSTRG.11905"; transcript_id "ENST00000366408"; exon_number "1"; gene_name "LINC00970"; ref_gene_id "ENSG00000203601";
chr1	StringTie	exon	168907859	168907970	1000	-	.	gene_id "MSTRG.11905"; transcript_id "ENST00000366408"; exon_number "2"; gene_name "LINC00970"; ref_gene_id "ENSG00000203601";
chr1	StringTie	exon	169056184	169056233	1000	-	.	gene_id "MSTRG.11905"; transcript_id "ENST00000366408"; exon_number "3"; gene_name "LINC00970"; ref_gene_id "ENSG00000203601";
chr1	StringTie	exon	169060412	169060519	1000	-	.	gene_id "MSTRG.11905"; transcript_id "ENST00000366408"; exon_number "4"; gene_name "LINC00970"; ref_gene_id "ENSG00000203601";
chr1	StringTie	exon	169086955	169087005	1000	-	.	gene_id "MSTRG.11905"; transcript_id "ENST00000366408"; exon_number "5"; gene_name "LINC00970"; ref_gene_id "ENSG00000203601";
chr1	StringTie	transcript	169052848	169078333	1000	-	.	gene_id "MSTRG.11905"; transcript_id "MSTRG.11905.2";
chr1	StringTie	exon	169052848	169053019	1000	-	.	gene_id "MSTRG.11905"; transcript_id "MSTRG.11905.2"; exon_number "1";
chr1	StringTie	exon	169056184	169056233	1000	-	.	gene_id "MSTRG.11905"; transcript_id "MSTRG.11905.2"; exon_number "2";
chr1	StringTie	exon	169060412	169060519	1000	-	.	gene_id "MSTRG.11905"; transcript_id "MSTRG.11905.2"; exon_number "3";
chr1	StringTie	exon	169078317	169078333	1000	-	.	gene_id "MSTRG.11905"; transcript_id "MSTRG.11905.2"; exon_number "4";
chr1	StringTie	transcript	169056176	169060298	1000	-	.	gene_id "MSTRG.11905"; transcript_id "MSTRG.11905.3";
chr1	StringTie	exon	169056176	169056233	1000	-	.	gene_id "MSTRG.11905"; transcript_id "MSTRG.11905.3"; exon_number "1";
chr1	StringTie	exon	169060155	169060298	1000	-	.	gene_id "MSTRG.11905"; transcript_id "MSTRG.11905.3"; exon_number "2";
chr3	StringTie	transcript	8148560	8148813	1000	.	.	gene_id "MSTRG.119050"; transcript_id "MSTRG.119050.1";
chr3	StringTie	exon	8148560	8148813	1000	.	.	gene_id "MSTRG.119050"; transcript_id "MSTRG.119050.1"; exon_number "1";
chr3	StringTie	transcript	8156570	8157712	1000	.	.	gene_id "MSTRG.119051"; transcript_id "MSTRG.119051.1";
chr3	StringTie	exon	8156570	8157712	1000	.	.	gene_id "MSTRG.119051"; transcript_id "MSTRG.119051.1"; exon_number "1";
chr3	StringTie	transcript	8162381	8162599	1000	.	.	gene_id "MSTRG.119052"; transcript_id "MSTRG.119052.1";
chr3	StringTie	exon	8162381	8162599	1000	.	.	gene_id "MSTRG.119052"; transcript_id "MSTRG.119052.1"; exon_number "1";
chr3	StringTie	transcript	8165482	8165749	1000	.	.	gene_id "MSTRG.119053"; transcript_id "MSTRG.119053.1";
chr3	StringTie	exon	8165482	8165749	1000	.	.	gene_id "MSTRG.119053"; transcript_id "MSTRG.119053.1"; exon_number "1";
chr3	StringTie	transcript	8166905	8183065	1000	+	.	gene_id "MSTRG.119054"; transcript_id "MSTRG.119054.1";
chr3	StringTie	exon	8166905	8172219	1000	+	.	gene_id "MSTRG.119054"; transcript_id "MSTRG.119054.1"; exon_number "1";
chr3	StringTie	exon	8173554	8183065	1000	+	.	gene_id "MSTRG.119054"; transcript_id "MSTRG.119054.1"; exon_number "2";
chr3	StringTie	transcript	8166905	8182757	1000	+	.	gene_id "MSTRG.119054"; transcript_id "MSTRG.119054.2";
chr3	StringTie	exon	8166905	8177589	1000	+	.	gene_id "MSTRG.119054"; transcript_id "MSTRG.119054.2"; exon_number "1";
chr3	StringTie	exon	8182299	8182757	1000	+	.	gene_id "MSTRG.119054"; transcript_id "MSTRG.119054.2"; exon_number "2";
chr3	StringTie	transcript	8186897	8187120	1000	.	.	gene_id "MSTRG.119055"; transcript_id "MSTRG.119055.1";
chr3	StringTie	exon	8186897	8187120	1000	.	.	gene_id "MSTRG.119055"; transcript_id "MSTRG.119055.1"; exon_number "1";
chr3	StringTie	transcript	8189127	8189964	1000	.	.	gene_id "MSTRG.119056"; transcript_id "MSTRG.119056.1";
chr3	StringTie	exon	8189127	8189964	1000	.	.	gene_id "MSTRG.119056"; transcript_id "MSTRG.119056.1"; exon_number "1";
chr3	StringTie	transcript	8190281	8193729	1000	.	.	gene_id "MSTRG.119057"; transcript_id "MSTRG.119057.1";
chr3	StringTie	exon	8190281	8193729	1000	.	.	gene_id "MSTRG.119057"; transcript_id "MSTRG.119057.1"; exon_number "1";
chr3	StringTie	transcript	8196150	8196768	1000	.	.	gene_id "MSTRG.119058"; transcript_id "MSTRG.119058.1";
chr3	StringTie	exon	8196150	8196768	1000	.	.	gene_id "MSTRG.119058"; transcript_id "MSTRG.119058.1"; exon_number "1";
chr3	StringTie	transcript	8203468	8217520	1000	-	.	gene_id "MSTRG.119059"; transcript_id "MSTRG.119059.1";
chr3	StringTie	exon	8203468	8203697	1000	-	.	gene_id "MSTRG.119059"; transcript_id "MSTRG.119059.1"; exon_number "1";
chr3	StringTie	exon	8217322	8217520	1000	-	.	gene_id "MSTRG.119059"; transcript_id "MSTRG.119059.1"; exon_number "2";
chr1	StringTie	transcript	168939534	168941631	1000	-	.	gene_id "MSTRG.11906"; transcript_id "MSTRG.11906.1";
chr1	StringTie	exon	168939534	168940329	1000	-	.	gene_id "MSTRG.11906"; transcript_id "MSTRG.11906.1"; exon_number "1";
chr1	StringTie	exon	168941457	168941631	1000	-	.	gene_id "MSTRG.11906"; transcript_id "MSTRG.11906.1"; exon_number "2";
chr1	StringTie	transcript	168939545	168952614	1000	-	.	gene_id "MSTRG.11906"; transcript_id "MSTRG.11906.2";
chr1	StringTie	exon	168939545	168939795	1000	-	.	gene_id "MSTRG.11906"; transcript_id "MSTRG.11906.2"; exon_number "1";
chr1	StringTie	exon	168941457	168952614	1000	-	.	gene_id "MSTRG.11906"; transcript_id "MSTRG.11906.2"; exon_number "2";
chr3	StringTie	transcript	8217770	8218001	1000	.	.	gene_id "MSTRG.119060"; transcript_id "MSTRG.119060.1";
chr3	StringTie	exon	8217770	8218001	1000	.	.	gene_id "MSTRG.119060"; transcript_id "MSTRG.119060.1"; exon_number "1";
chr3	StringTie	transcript	8286984	8325844	1000	+	.	gene_id "MSTRG.119061"; transcript_id "MSTRG.119061.1";
chr3	StringTie	exon	8286984	8287272	1000	+	.	gene_id "MSTRG.119061"; transcript_id "MSTRG.119061.1"; exon_number "1";
chr3	StringTie	exon	8307201	8307305	1000	+	.	gene_id "MSTRG.119061"; transcript_id "MSTRG.119061.1"; exon_number "2";
chr3	StringTie	exon	8315779	8325844	1000	+	.	gene_id "MSTRG.119061"; transcript_id "MSTRG.119061.1"; exon_number "3";
chr3	StringTie	transcript	8286984	8325925	1000	+	.	gene_id "MSTRG.119061"; transcript_id "MSTRG.119061.2";
chr3	StringTie	exon	8286984	8287272	1000	+	.	gene_id "MSTRG.119061"; transcript_id "MSTRG.119061.2"; exon_number "1";
chr3	StringTie	exon	8307201	8307305	1000	+	.	gene_id "MSTRG.119061"; transcript_id "MSTRG.119061.2"; exon_number "2";
chr3	StringTie	exon	8318456	8325925	1000	+	.	gene_id "MSTRG.119061"; transcript_id "MSTRG.119061.2"; exon_number "3";
chr3	StringTie	transcript	8286984	8325767	1000	+	.	gene_id "MSTRG.119061"; transcript_id "MSTRG.119061.3";
chr3	StringTie	exon	8286984	8287272	1000	+	.	gene_id "MSTRG.119061"; transcript_id "MSTRG.119061.3"; exon_number "1";
chr3	StringTie	exon	8307201	8307305	1000	+	.	gene_id "MSTRG.119061"; transcript_id "MSTRG.119061.3"; exon_number "2";
chr3	StringTie	exon	8323764	8325767	1000	+	.	gene_id "MSTRG.119061"; transcript_id "MSTRG.119061.3"; exon_number "3";
chr3	StringTie	transcript	8287005	8325888	1000	+	.	gene_id "MSTRG.119061"; transcript_id "MSTRG.119061.4";
chr3	StringTie	exon	8287005	8287272	1000	+	.	gene_id "MSTRG.119061"; transcript_id "MSTRG.119061.4"; exon_number "1";
chr3	StringTie	exon	8307201	8307305	1000	+	.	gene_id "MSTRG.119061"; transcript_id "MSTRG.119061.4"; exon_number "2";
chr3	StringTie	exon	8323616	8325888	1000	+	.	gene_id "MSTRG.119061"; transcript_id "MSTRG.119061.4"; exon_number "3";
chr3	StringTie	transcript	8287015	8315987	1000	+	.	gene_id "MSTRG.119061"; transcript_id "MSTRG.119061.5";
chr3	StringTie	exon	8287015	8287272	1000	+	.	gene_id "MSTRG.119061"; transcript_id "MSTRG.119061.5"; exon_number "1";
chr3	StringTie	exon	8289498	8289609	1000	+	.	gene_id "MSTRG.119061"; transcript_id "MSTRG.119061.5"; exon_number "2";
chr3	StringTie	exon	8307201	8307305	1000	+	.	gene_id "MSTRG.119061"; transcript_id "MSTRG.119061.5"; exon_number "3";
chr3	StringTie	exon	8315779	8315987	1000	+	.	gene_id "MSTRG.119061"; transcript_id "MSTRG.119061.5"; exon_number "4";
chr3	StringTie	transcript	8287039	8316032	1000	+	.	gene_id "MSTRG.119061"; transcript_id "MSTRG.119061.6";
chr3	StringTie	exon	8287039	8287272	1000	+	.	gene_id "MSTRG.119061"; transcript_id "MSTRG.119061.6"; exon_number "1";
chr3	StringTie	exon	8307201	8307305	1000	+	.	gene_id "MSTRG.119061"; transcript_id "MSTRG.119061.6"; exon_number "2";
chr3	StringTie	exon	8315476	8316032	1000	+	.	gene_id "MSTRG.119061"; transcript_id "MSTRG.119061.6"; exon_number "3";
chr3	StringTie	transcript	8287122	8316013	1000	+	.	gene_id "MSTRG.119061"; transcript_id "MSTRG.119061.7";
chr3	StringTie	exon	8287122	8287272	1000	+	.	gene_id "MSTRG.119061"; transcript_id "MSTRG.119061.7"; exon_number "1";
chr3	StringTie	exon	8307201	8307305	1000	+	.	gene_id "MSTRG.119061"; transcript_id "MSTRG.119061.7"; exon_number "2";
chr3	StringTie	exon	8313958	8316013	1000	+	.	gene_id "MSTRG.119061"; transcript_id "MSTRG.119061.7"; exon_number "3";
chr3	StringTie	transcript	8287130	8319046	1000	+	.	gene_id "MSTRG.119061"; transcript_id "MSTRG.119061.8";
chr3	StringTie	exon	8287130	8287272	1000	+	.	gene_id "MSTRG.119061"; transcript_id "MSTRG.119061.8"; exon_number "1";
chr3	StringTie	exon	8289498	8289609	1000	+	.	gene_id "MSTRG.119061"; transcript_id "MSTRG.119061.8"; exon_number "2";
chr3	StringTie	exon	8307201	8307305	1000	+	.	gene_id "MSTRG.119061"; transcript_id "MSTRG.119061.8"; exon_number "3";
chr3	StringTie	exon	8318456	8319046	1000	+	.	gene_id "MSTRG.119061"; transcript_id "MSTRG.119061.8"; exon_number "4";
chr3	StringTie	transcript	8311938	8315992	1000	+	.	gene_id "MSTRG.119061"; transcript_id "MSTRG.119061.9";
chr3	StringTie	exon	8311938	8312264	1000	+	.	gene_id "MSTRG.119061"; transcript_id "MSTRG.119061.9"; exon_number "1";
chr3	StringTie	exon	8315779	8315992	1000	+	.	gene_id "MSTRG.119061"; transcript_id "MSTRG.119061.9"; exon_number "2";
chr3	StringTie	transcript	8357686	8369209	1000	+	.	gene_id "MSTRG.119062"; transcript_id "MSTRG.119062.1";
chr3	StringTie	exon	8357686	8358054	1000	+	.	gene_id "MSTRG.119062"; transcript_id "MSTRG.119062.1"; exon_number "1";
chr3	StringTie	exon	8367267	8369209	1000	+	.	gene_id "MSTRG.119062"; transcript_id "MSTRG.119062.1"; exon_number "2";
chr3	StringTie	transcript	8364707	8366392	1000	-	.	gene_id "MSTRG.119063"; transcript_id "ENST00000435368"; gene_name "AC023481.1"; ref_gene_id "ENSG00000231401";
chr3	StringTie	exon	8364707	8365376	1000	-	.	gene_id "MSTRG.119063"; transcript_id "ENST00000435368"; exon_number "1"; gene_name "AC023481.1"; ref_gene_id "ENSG00000231401";
chr3	StringTie	exon	8365594	8365799	1000	-	.	gene_id "MSTRG.119063"; transcript_id "ENST00000435368"; exon_number "2"; gene_name "AC023481.1"; ref_gene_id "ENSG00000231401";
chr3	StringTie	exon	8366331	8366392	1000	-	.	gene_id "MSTRG.119063"; transcript_id "ENST00000435368"; exon_number "3"; gene_name "AC023481.1"; ref_gene_id "ENSG00000231401";
chr3	StringTie	transcript	8364529	8364648	1000	-	.	gene_id "MSTRG.119063"; transcript_id "ENST00000517272"; gene_name "RNU4ATAC17P"; ref_gene_id "ENSG00000253081";
chr3	StringTie	exon	8364529	8364648	1000	-	.	gene_id "MSTRG.119063"; transcript_id "ENST00000517272"; exon_number "1"; gene_name "RNU4ATAC17P"; ref_gene_id "ENSG00000253081";
chr3	StringTie	transcript	8357741	8371004	1000	-	.	gene_id "MSTRG.119063"; transcript_id "MSTRG.119063.1";
chr3	StringTie	exon	8357741	8358373	1000	-	.	gene_id "MSTRG.119063"; transcript_id "MSTRG.119063.1"; exon_number "1";
chr3	StringTie	exon	8365594	8371004	1000	-	.	gene_id "MSTRG.119063"; transcript_id "MSTRG.119063.1"; exon_number "2";
chr3	StringTie	transcript	8358908	8366442	1000	-	.	gene_id "MSTRG.119063"; transcript_id "MSTRG.119063.2";
chr3	StringTie	exon	8358908	8359517	1000	-	.	gene_id "MSTRG.119063"; transcript_id "MSTRG.119063.2"; exon_number "1";
chr3	StringTie	exon	8365594	8365897	1000	-	.	gene_id "MSTRG.119063"; transcript_id "MSTRG.119063.2"; exon_number "2";
chr3	StringTie	exon	8366331	8366442	1000	-	.	gene_id "MSTRG.119063"; transcript_id "MSTRG.119063.2"; exon_number "3";
chr3	StringTie	transcript	8358908	8366442	1000	-	.	gene_id "MSTRG.119063"; transcript_id "MSTRG.119063.3";
chr3	StringTie	exon	8358908	8359517	1000	-	.	gene_id "MSTRG.119063"; transcript_id "MSTRG.119063.3"; exon_number "1";
chr3	StringTie	exon	8365594	8365799	1000	-	.	gene_id "MSTRG.119063"; transcript_id "MSTRG.119063.3"; exon_number "2";
chr3	StringTie	exon	8366331	8366442	1000	-	.	gene_id "MSTRG.119063"; transcript_id "MSTRG.119063.3"; exon_number "3";
chr3	StringTie	transcript	8359365	8365889	1000	-	.	gene_id "MSTRG.119063"; transcript_id "MSTRG.119063.4";
chr3	StringTie	exon	8359365	8359517	1000	-	.	gene_id "MSTRG.119063"; transcript_id "MSTRG.119063.4"; exon_number "1";
chr3	StringTie	exon	8365626	8365889	1000	-	.	gene_id "MSTRG.119063"; transcript_id "MSTRG.119063.4"; exon_number "2";
chr3	StringTie	transcript	8363613	8366461	1000	-	.	gene_id "MSTRG.119063"; transcript_id "MSTRG.119063.5";
chr3	StringTie	exon	8363613	8365376	1000	-	.	gene_id "MSTRG.119063"; transcript_id "MSTRG.119063.5"; exon_number "1";
chr3	StringTie	exon	8365594	8365897	1000	-	.	gene_id "MSTRG.119063"; transcript_id "MSTRG.119063.5"; exon_number "2";
chr3	StringTie	exon	8366331	8366461	1000	-	.	gene_id "MSTRG.119063"; transcript_id "MSTRG.119063.5"; exon_number "3";
chr3	StringTie	transcript	8363668	8366410	1000	-	.	gene_id "MSTRG.119063"; transcript_id "MSTRG.119063.6";
chr3	StringTie	exon	8363668	8365376	1000	-	.	gene_id "MSTRG.119063"; transcript_id "MSTRG.119063.6"; exon_number "1";
chr3	StringTie	exon	8366331	8366410	1000	-	.	gene_id "MSTRG.119063"; transcript_id "MSTRG.119063.6"; exon_number "2";
chr3	StringTie	transcript	8417250	8418684	1000	.	.	gene_id "MSTRG.119064"; transcript_id "MSTRG.119064.1";
chr3	StringTie	exon	8417250	8418684	1000	.	.	gene_id "MSTRG.119064"; transcript_id "MSTRG.119064.1"; exon_number "1";
chr3	StringTie	transcript	8424433	8425364	1000	-	.	gene_id "MSTRG.119065"; transcript_id "MSTRG.119065.1";
chr3	StringTie	exon	8424433	8424666	1000	-	.	gene_id "MSTRG.119065"; transcript_id "MSTRG.119065.1"; exon_number "1";
chr3	StringTie	exon	8425229	8425364	1000	-	.	gene_id "MSTRG.119065"; transcript_id "MSTRG.119065.1"; exon_number "2";
chr3	StringTie	transcript	8437408	8444017	1000	-	.	gene_id "MSTRG.119066"; transcript_id "MSTRG.119066.1";
chr3	StringTie	exon	8437408	8444017	1000	-	.	gene_id "MSTRG.119066"; transcript_id "MSTRG.119066.1"; exon_number "1";
chr3	StringTie	transcript	8438480	8441257	1000	-	.	gene_id "MSTRG.119066"; transcript_id "MSTRG.119066.2";
chr3	StringTie	exon	8438480	8439502	1000	-	.	gene_id "MSTRG.119066"; transcript_id "MSTRG.119066.2"; exon_number "1";
chr3	StringTie	exon	8439699	8441257	1000	-	.	gene_id "MSTRG.119066"; transcript_id "MSTRG.119066.2"; exon_number "2";
chr3	StringTie	transcript	8438892	8441299	1000	-	.	gene_id "MSTRG.119066"; transcript_id "MSTRG.119066.3";
chr3	StringTie	exon	8438892	8440525	1000	-	.	gene_id "MSTRG.119066"; transcript_id "MSTRG.119066.3"; exon_number "1";
chr3	StringTie	exon	8440653	8441299	1000	-	.	gene_id "MSTRG.119066"; transcript_id "MSTRG.119066.3"; exon_number "2";
chr3	StringTie	transcript	8439024	8441245	1000	-	.	gene_id "MSTRG.119066"; transcript_id "MSTRG.119066.4";
chr3	StringTie	exon	8439024	8439502	1000	-	.	gene_id "MSTRG.119066"; transcript_id "MSTRG.119066.4"; exon_number "1";
chr3	StringTie	exon	8439542	8441245	1000	-	.	gene_id "MSTRG.119066"; transcript_id "MSTRG.119066.4"; exon_number "2";
chr3	StringTie	transcript	8439026	8441250	1000	-	.	gene_id "MSTRG.119066"; transcript_id "MSTRG.119066.5";
chr3	StringTie	exon	8439026	8439652	1000	-	.	gene_id "MSTRG.119066"; transcript_id "MSTRG.119066.5"; exon_number "1";
chr3	StringTie	exon	8439733	8441250	1000	-	.	gene_id "MSTRG.119066"; transcript_id "MSTRG.119066.5"; exon_number "2";
chr3	StringTie	transcript	8439030	8441358	1000	-	.	gene_id "MSTRG.119066"; transcript_id "MSTRG.119066.6";
chr3	StringTie	exon	8439030	8439772	1000	-	.	gene_id "MSTRG.119066"; transcript_id "MSTRG.119066.6"; exon_number "1";
chr3	StringTie	exon	8439853	8441358	1000	-	.	gene_id "MSTRG.119066"; transcript_id "MSTRG.119066.6"; exon_number "2";
chr3	StringTie	transcript	8439047	8441371	1000	-	.	gene_id "MSTRG.119066"; transcript_id "MSTRG.119066.7";
chr3	StringTie	exon	8439047	8439698	1000	-	.	gene_id "MSTRG.119066"; transcript_id "MSTRG.119066.7"; exon_number "1";
chr3	StringTie	exon	8440095	8441371	1000	-	.	gene_id "MSTRG.119066"; transcript_id "MSTRG.119066.7"; exon_number "2";
chr3	StringTie	transcript	8438480	8441310	1000	+	.	gene_id "MSTRG.119067"; transcript_id "MSTRG.119067.1";
chr3	StringTie	exon	8438480	8440474	1000	+	.	gene_id "MSTRG.119067"; transcript_id "MSTRG.119067.1"; exon_number "1";
chr3	StringTie	exon	8440642	8441310	1000	+	.	gene_id "MSTRG.119067"; transcript_id "MSTRG.119067.1"; exon_number "2";
chr3	StringTie	transcript	8439013	8441278	1000	+	.	gene_id "MSTRG.119067"; transcript_id "MSTRG.119067.10";
chr3	StringTie	exon	8439013	8440437	1000	+	.	gene_id "MSTRG.119067"; transcript_id "MSTRG.119067.10"; exon_number "1";
chr3	StringTie	exon	8440597	8441278	1000	+	.	gene_id "MSTRG.119067"; transcript_id "MSTRG.119067.10"; exon_number "2";
chr3	StringTie	transcript	8439030	8441358	1000	+	.	gene_id "MSTRG.119067"; transcript_id "MSTRG.119067.11";
chr3	StringTie	exon	8439030	8440261	1000	+	.	gene_id "MSTRG.119067"; transcript_id "MSTRG.119067.11"; exon_number "1";
chr3	StringTie	exon	8440880	8441358	1000	+	.	gene_id "MSTRG.119067"; transcript_id "MSTRG.119067.11"; exon_number "2";
chr3	StringTie	transcript	8439035	8441246	1000	+	.	gene_id "MSTRG.119067"; transcript_id "MSTRG.119067.12";
chr3	StringTie	exon	8439035	8440392	1000	+	.	gene_id "MSTRG.119067"; transcript_id "MSTRG.119067.12"; exon_number "1";
chr3	StringTie	exon	8440597	8441246	1000	+	.	gene_id "MSTRG.119067"; transcript_id "MSTRG.119067.12"; exon_number "2";
chr3	StringTie	transcript	8439041	8441247	1000	+	.	gene_id "MSTRG.119067"; transcript_id "MSTRG.119067.13";
chr3	StringTie	exon	8439041	8439681	1000	+	.	gene_id "MSTRG.119067"; transcript_id "MSTRG.119067.13"; exon_number "1";
chr3	StringTie	exon	8440001	8440515	1000	+	.	gene_id "MSTRG.119067"; transcript_id "MSTRG.119067.13"; exon_number "2";
chr3	StringTie	exon	8440719	8441247	1000	+	.	gene_id "MSTRG.119067"; transcript_id "MSTRG.119067.13"; exon_number "3";
chr3	StringTie	transcript	8439042	8445208	1000	+	.	gene_id "MSTRG.119067"; transcript_id "MSTRG.119067.14";
chr3	StringTie	exon	8439042	8440000	1000	+	.	gene_id "MSTRG.119067"; transcript_id "MSTRG.119067.14"; exon_number "1";
chr3	StringTie	exon	8444458	8445208	1000	+	.	gene_id "MSTRG.119067"; transcript_id "MSTRG.119067.14"; exon_number "2";
chr3	StringTie	transcript	8439043	8441245	1000	+	.	gene_id "MSTRG.119067"; transcript_id "MSTRG.119067.15";
chr3	StringTie	exon	8439043	8440167	1000	+	.	gene_id "MSTRG.119067"; transcript_id "MSTRG.119067.15"; exon_number "1";
chr3	StringTie	exon	8440393	8441245	1000	+	.	gene_id "MSTRG.119067"; transcript_id "MSTRG.119067.15"; exon_number "2";
chr3	StringTie	transcript	8439052	8441249	1000	+	.	gene_id "MSTRG.119067"; transcript_id "MSTRG.119067.16";
chr3	StringTie	exon	8439052	8440474	1000	+	.	gene_id "MSTRG.119067"; transcript_id "MSTRG.119067.16"; exon_number "1";
chr3	StringTie	exon	8440552	8441249	1000	+	.	gene_id "MSTRG.119067"; transcript_id "MSTRG.119067.16"; exon_number "2";
chr3	StringTie	transcript	8439066	8441391	1000	+	.	gene_id "MSTRG.119067"; transcript_id "MSTRG.119067.17";
chr3	StringTie	exon	8439066	8440216	1000	+	.	gene_id "MSTRG.119067"; transcript_id "MSTRG.119067.17"; exon_number "1";
chr3	StringTie	exon	8440344	8441391	1000	+	.	gene_id "MSTRG.119067"; transcript_id "MSTRG.119067.17"; exon_number "2";
chr3	StringTie	transcript	8438495	8445189	1000	+	.	gene_id "MSTRG.119067"; transcript_id "MSTRG.119067.2";
chr3	StringTie	exon	8438495	8440121	1000	+	.	gene_id "MSTRG.119067"; transcript_id "MSTRG.119067.2"; exon_number "1";
chr3	StringTie	exon	8443807	8444012	1000	+	.	gene_id "MSTRG.119067"; transcript_id "MSTRG.119067.2"; exon_number "2";
chr3	StringTie	exon	8444458	8445189	1000	+	.	gene_id "MSTRG.119067"; transcript_id "MSTRG.119067.2"; exon_number "3";
chr3	StringTie	transcript	8438805	8444855	1000	+	.	gene_id "MSTRG.119067"; transcript_id "MSTRG.119067.3";
chr3	StringTie	exon	8438805	8440515	1000	+	.	gene_id "MSTRG.119067"; transcript_id "MSTRG.119067.3"; exon_number "1";
chr3	StringTie	exon	8440719	8444012	1000	+	.	gene_id "MSTRG.119067"; transcript_id "MSTRG.119067.3"; exon_number "2";
chr3	StringTie	exon	8444458	8444855	1000	+	.	gene_id "MSTRG.119067"; transcript_id "MSTRG.119067.3"; exon_number "3";
chr3	StringTie	transcript	8438892	8441243	1000	+	.	gene_id "MSTRG.119067"; transcript_id "MSTRG.119067.4";
chr3	StringTie	exon	8438892	8440216	1000	+	.	gene_id "MSTRG.119067"; transcript_id "MSTRG.119067.4"; exon_number "1";
chr3	StringTie	exon	8440262	8441243	1000	+	.	gene_id "MSTRG.119067"; transcript_id "MSTRG.119067.4"; exon_number "2";
chr3	StringTie	transcript	8438915	8441246	1000	+	.	gene_id "MSTRG.119067"; transcript_id "MSTRG.119067.5";
chr3	StringTie	exon	8438915	8440261	1000	+	.	gene_id "MSTRG.119067"; transcript_id "MSTRG.119067.5"; exon_number "1";
chr3	StringTie	exon	8440307	8441246	1000	+	.	gene_id "MSTRG.119067"; transcript_id "MSTRG.119067.5"; exon_number "2";
chr3	StringTie	transcript	8438948	8445315	1000	+	.	gene_id "MSTRG.119067"; transcript_id "MSTRG.119067.6";
chr3	StringTie	exon	8438948	8440121	1000	+	.	gene_id "MSTRG.119067"; transcript_id "MSTRG.119067.6"; exon_number "1";
chr3	StringTie	exon	8444458	8445315	1000	+	.	gene_id "MSTRG.119067"; transcript_id "MSTRG.119067.6"; exon_number "2";
chr3	StringTie	transcript	8438956	8443741	1000	+	.	gene_id "MSTRG.119067"; transcript_id "MSTRG.119067.7";
chr3	StringTie	exon	8438956	8439721	1000	+	.	gene_id "MSTRG.119067"; transcript_id "MSTRG.119067.7"; exon_number "1";
chr3	StringTie	exon	8440001	8443741	1000	+	.	gene_id "MSTRG.119067"; transcript_id "MSTRG.119067.7"; exon_number "2";
chr3	StringTie	transcript	8438979	8441253	1000	+	.	gene_id "MSTRG.119067"; transcript_id "MSTRG.119067.8";
chr3	StringTie	exon	8438979	8439217	1000	+	.	gene_id "MSTRG.119067"; transcript_id "MSTRG.119067.8"; exon_number "1";
chr3	StringTie	exon	8439302	8441253	1000	+	.	gene_id "MSTRG.119067"; transcript_id "MSTRG.119067.8"; exon_number "2";
chr3	StringTie	transcript	8438994	8441255	1000	+	.	gene_id "MSTRG.119067"; transcript_id "MSTRG.119067.9";
chr3	StringTie	exon	8438994	8439960	1000	+	.	gene_id "MSTRG.119067"; transcript_id "MSTRG.119067.9"; exon_number "1";
chr3	StringTie	exon	8440001	8441255	1000	+	.	gene_id "MSTRG.119067"; transcript_id "MSTRG.119067.9"; exon_number "2";
chr3	StringTie	transcript	8501707	8574673	1000	+	.	gene_id "MSTRG.119068"; transcript_id "ENST00000157600"; gene_name "LMCD1"; ref_gene_id "ENSG00000071282";
chr3	StringTie	exon	8501707	8501980	1000	+	.	gene_id "MSTRG.119068"; transcript_id "ENST00000157600"; exon_number "1"; gene_name "LMCD1"; ref_gene_id "ENSG00000071282";
chr3	StringTie	exon	8532737	8532825	1000	+	.	gene_id "MSTRG.119068"; transcript_id "ENST00000157600"; exon_number "2"; gene_name "LMCD1"; ref_gene_id "ENSG00000071282";
chr3	StringTie	exon	8537185	8537440	1000	+	.	gene_id "MSTRG.119068"; transcript_id "ENST00000157600"; exon_number "3"; gene_name "LMCD1"; ref_gene_id "ENSG00000071282";
chr3	StringTie	exon	8548568	8548903	1000	+	.	gene_id "MSTRG.119068"; transcript_id "ENST00000157600"; exon_number "4"; gene_name "LMCD1"; ref_gene_id "ENSG00000071282";
chr3	StringTie	exon	8565432	8565647	1000	+	.	gene_id "MSTRG.119068"; transcript_id "ENST00000157600"; exon_number "5"; gene_name "LMCD1"; ref_gene_id "ENSG00000071282";
chr3	StringTie	exon	8567440	8574673	1000	+	.	gene_id "MSTRG.119068"; transcript_id "ENST00000157600"; exon_number "6"; gene_name "LMCD1"; ref_gene_id "ENSG00000071282";
chr3	StringTie	transcript	8501807	8568125	1000	+	.	gene_id "MSTRG.119068"; transcript_id "ENST00000397386"; gene_name "LMCD1"; ref_gene_id "ENSG00000071282";
chr3	StringTie	exon	8501807	8501980	1000	+	.	gene_id "MSTRG.119068"; transcript_id "ENST00000397386"; exon_number "1"; gene_name "LMCD1"; ref_gene_id "ENSG00000071282";
chr3	StringTie	exon	8532737	8532825	1000	+	.	gene_id "MSTRG.119068"; transcript_id "ENST00000397386"; exon_number "2"; gene_name "LMCD1"; ref_gene_id "ENSG00000071282";
chr3	StringTie	exon	8548568	8548903	1000	+	.	gene_id "MSTRG.119068"; transcript_id "ENST00000397386"; exon_number "3"; gene_name "LMCD1"; ref_gene_id "ENSG00000071282";
chr3	StringTie	exon	8565432	8565647	1000	+	.	gene_id "MSTRG.119068"; transcript_id "ENST00000397386"; exon_number "4"; gene_name "LMCD1"; ref_gene_id "ENSG00000071282";
chr3	StringTie	exon	8567440	8568125	1000	+	.	gene_id "MSTRG.119068"; transcript_id "ENST00000397386"; exon_number "5"; gene_name "LMCD1"; ref_gene_id "ENSG00000071282";
chr3	StringTie	transcript	8501823	8548863	1000	+	.	gene_id "MSTRG.119068"; transcript_id "ENST00000415597"; gene_name "LMCD1"; ref_gene_id "ENSG00000071282";
chr3	StringTie	exon	8501823	8501980	1000	+	.	gene_id "MSTRG.119068"; transcript_id "ENST00000415597"; exon_number "1"; gene_name "LMCD1"; ref_gene_id "ENSG00000071282";
chr3	StringTie	exon	8514925	8514995	1000	+	.	gene_id "MSTRG.119068"; transcript_id "ENST00000415597"; exon_number "2"; gene_name "LMCD1"; ref_gene_id "ENSG00000071282";
chr3	StringTie	exon	8532737	8532825	1000	+	.	gene_id "MSTRG.119068"; transcript_id "ENST00000415597"; exon_number "3"; gene_name "LMCD1"; ref_gene_id "ENSG00000071282";
chr3	StringTie	exon	8537185	8537440	1000	+	.	gene_id "MSTRG.119068"; transcript_id "ENST00000415597"; exon_number "4"; gene_name "LMCD1"; ref_gene_id "ENSG00000071282";
chr3	StringTie	exon	8548568	8548863	1000	+	.	gene_id "MSTRG.119068"; transcript_id "ENST00000415597"; exon_number "5"; gene_name "LMCD1"; ref_gene_id "ENSG00000071282";
chr3	StringTie	transcript	8501807	8550449	1000	+	.	gene_id "MSTRG.119068"; transcript_id "ENST00000426878"; gene_name "LMCD1"; ref_gene_id "ENSG00000071282";
chr3	StringTie	exon	8501807	8501980	1000	+	.	gene_id "MSTRG.119068"; transcript_id "ENST00000426878"; exon_number "1"; gene_name "LMCD1"; ref_gene_id "ENSG00000071282";
chr3	StringTie	exon	8532737	8532825	1000	+	.	gene_id "MSTRG.119068"; transcript_id "ENST00000426878"; exon_number "2"; gene_name "LMCD1"; ref_gene_id "ENSG00000071282";
chr3	StringTie	exon	8537185	8537440	1000	+	.	gene_id "MSTRG.119068"; transcript_id "ENST00000426878"; exon_number "3"; gene_name "LMCD1"; ref_gene_id "ENSG00000071282";
chr3	StringTie	exon	8548568	8548903	1000	+	.	gene_id "MSTRG.119068"; transcript_id "ENST00000426878"; exon_number "4"; gene_name "LMCD1"; ref_gene_id "ENSG00000071282";
chr3	StringTie	exon	8549874	8550449	1000	+	.	gene_id "MSTRG.119068"; transcript_id "ENST00000426878"; exon_number "5"; gene_name "LMCD1"; ref_gene_id "ENSG00000071282";
chr3	StringTie	transcript	8501858	8567621	1000	+	.	gene_id "MSTRG.119068"; transcript_id "ENST00000454244"; gene_name "LMCD1"; ref_gene_id "ENSG00000071282";
chr3	StringTie	exon	8501858	8501980	1000	+	.	gene_id "MSTRG.119068"; transcript_id "ENST00000454244"; exon_number "1"; gene_name "LMCD1"; ref_gene_id "ENSG00000071282";
chr3	StringTie	exon	8537185	8537440	1000	+	.	gene_id "MSTRG.119068"; transcript_id "ENST00000454244"; exon_number "2"; gene_name "LMCD1"; ref_gene_id "ENSG00000071282";
chr3	StringTie	exon	8548568	8548903	1000	+	.	gene_id "MSTRG.119068"; transcript_id "ENST00000454244"; exon_number "3"; gene_name "LMCD1"; ref_gene_id "ENSG00000071282";
chr3	StringTie	exon	8565432	8565647	1000	+	.	gene_id "MSTRG.119068"; transcript_id "ENST00000454244"; exon_number "4"; gene_name "LMCD1"; ref_gene_id "ENSG00000071282";
chr3	StringTie	exon	8567440	8567621	1000	+	.	gene_id "MSTRG.119068"; transcript_id "ENST00000454244"; exon_number "5"; gene_name "LMCD1"; ref_gene_id "ENSG00000071282";
chr3	StringTie	transcript	8501888	8567764	1000	+	.	gene_id "MSTRG.119068"; transcript_id "ENST00000456506"; gene_name "LMCD1"; ref_gene_id "ENSG00000071282";
chr3	StringTie	exon	8501888	8501980	1000	+	.	gene_id "MSTRG.119068"; transcript_id "ENST00000456506"; exon_number "1"; gene_name "LMCD1"; ref_gene_id "ENSG00000071282";
chr3	StringTie	exon	8532737	8532825	1000	+	.	gene_id "MSTRG.119068"; transcript_id "ENST00000456506"; exon_number "2"; gene_name "LMCD1"; ref_gene_id "ENSG00000071282";
chr3	StringTie	exon	8548568	8548903	1000	+	.	gene_id "MSTRG.119068"; transcript_id "ENST00000456506"; exon_number "3"; gene_name "LMCD1"; ref_gene_id "ENSG00000071282";
chr3	StringTie	exon	8565432	8565647	1000	+	.	gene_id "MSTRG.119068"; transcript_id "ENST00000456506"; exon_number "4"; gene_name "LMCD1"; ref_gene_id "ENSG00000071282";
chr3	StringTie	exon	8567440	8567764	1000	+	.	gene_id "MSTRG.119068"; transcript_id "ENST00000456506"; exon_number "5"; gene_name "LMCD1"; ref_gene_id "ENSG00000071282";
chr3	StringTie	transcript	8501825	8537518	1000	+	.	gene_id "MSTRG.119068"; transcript_id "ENST00000470776"; gene_name "LMCD1"; ref_gene_id "ENSG00000071282";
chr3	StringTie	exon	8501825	8501980	1000	+	.	gene_id "MSTRG.119068"; transcript_id "ENST00000470776"; exon_number "1"; gene_name "LMCD1"; ref_gene_id "ENSG00000071282";
chr3	StringTie	exon	8532737	8532825	1000	+	.	gene_id "MSTRG.119068"; transcript_id "ENST00000470776"; exon_number "2"; gene_name "LMCD1"; ref_gene_id "ENSG00000071282";
chr3	StringTie	exon	8537185	8537518	1000	+	.	gene_id "MSTRG.119068"; transcript_id "ENST00000470776"; exon_number "3"; gene_name "LMCD1"; ref_gene_id "ENSG00000071282";
chr3	StringTie	transcript	8501633	8588826	1000	+	.	gene_id "MSTRG.119068"; transcript_id "MSTRG.119068.1";
chr3	StringTie	exon	8501633	8501980	1000	+	.	gene_id "MSTRG.119068"; transcript_id "MSTRG.119068.1"; exon_number "1";
chr3	StringTie	exon	8514925	8514995	1000	+	.	gene_id "MSTRG.119068"; transcript_id "MSTRG.119068.1"; exon_number "2";
chr3	StringTie	exon	8532737	8532825	1000	+	.	gene_id "MSTRG.119068"; transcript_id "MSTRG.119068.1"; exon_number "3";
chr3	StringTie	exon	8537185	8537440	1000	+	.	gene_id "MSTRG.119068"; transcript_id "MSTRG.119068.1"; exon_number "4";
chr3	StringTie	exon	8548568	8548903	1000	+	.	gene_id "MSTRG.119068"; transcript_id "MSTRG.119068.1"; exon_number "5";
chr3	StringTie	exon	8565432	8565647	1000	+	.	gene_id "MSTRG.119068"; transcript_id "MSTRG.119068.1"; exon_number "6";
chr3	StringTie	exon	8567440	8588826	1000	+	.	gene_id "MSTRG.119068"; transcript_id "MSTRG.119068.1"; exon_number "7";
chr3	StringTie	transcript	8501799	8506149	1000	+	.	gene_id "MSTRG.119068"; transcript_id "MSTRG.119068.10";
chr3	StringTie	exon	8501799	8501980	1000	+	.	gene_id "MSTRG.119068"; transcript_id "MSTRG.119068.10"; exon_number "1";
chr3	StringTie	exon	8506103	8506149	1000	+	.	gene_id "MSTRG.119068"; transcript_id "MSTRG.119068.10"; exon_number "2";
chr3	StringTie	transcript	8501807	8581377	1000	+	.	gene_id "MSTRG.119068"; transcript_id "MSTRG.119068.11";
chr3	StringTie	exon	8501807	8501980	1000	+	.	gene_id "MSTRG.119068"; transcript_id "MSTRG.119068.11"; exon_number "1";
chr3	StringTie	exon	8532737	8532825	1000	+	.	gene_id "MSTRG.119068"; transcript_id "MSTRG.119068.11"; exon_number "2";
chr3	StringTie	exon	8537185	8537440	1000	+	.	gene_id "MSTRG.119068"; transcript_id "MSTRG.119068.11"; exon_number "3";
chr3	StringTie	exon	8548568	8548903	1000	+	.	gene_id "MSTRG.119068"; transcript_id "MSTRG.119068.11"; exon_number "4";
chr3	StringTie	exon	8549874	8552391	1000	+	.	gene_id "MSTRG.119068"; transcript_id "MSTRG.119068.11"; exon_number "5";
chr3	StringTie	exon	8565432	8581377	1000	+	.	gene_id "MSTRG.119068"; transcript_id "MSTRG.119068.11"; exon_number "6";
chr3	StringTie	transcript	8501825	8568143	1000	+	.	gene_id "MSTRG.119068"; transcript_id "MSTRG.119068.15";
chr3	StringTie	exon	8501825	8501980	1000	+	.	gene_id "MSTRG.119068"; transcript_id "MSTRG.119068.15"; exon_number "1";
chr3	StringTie	exon	8532737	8532825	1000	+	.	gene_id "MSTRG.119068"; transcript_id "MSTRG.119068.15"; exon_number "2";
chr3	StringTie	exon	8537185	8537440	1000	+	.	gene_id "MSTRG.119068"; transcript_id "MSTRG.119068.15"; exon_number "3";
chr3	StringTie	exon	8548577	8548903	1000	+	.	gene_id "MSTRG.119068"; transcript_id "MSTRG.119068.15"; exon_number "4";
chr3	StringTie	exon	8565432	8565647	1000	+	.	gene_id "MSTRG.119068"; transcript_id "MSTRG.119068.15"; exon_number "5";
chr3	StringTie	exon	8567440	8568143	1000	+	.	gene_id "MSTRG.119068"; transcript_id "MSTRG.119068.15"; exon_number "6";
chr3	StringTie	transcript	8501829	8577515	1000	+	.	gene_id "MSTRG.119068"; transcript_id "MSTRG.119068.17";
chr3	StringTie	exon	8501829	8501980	1000	+	.	gene_id "MSTRG.119068"; transcript_id "MSTRG.119068.17"; exon_number "1";
chr3	StringTie	exon	8514925	8514995	1000	+	.	gene_id "MSTRG.119068"; transcript_id "MSTRG.119068.17"; exon_number "2";
chr3	StringTie	exon	8532737	8532825	1000	+	.	gene_id "MSTRG.119068"; transcript_id "MSTRG.119068.17"; exon_number "3";
chr3	StringTie	exon	8548568	8565647	1000	+	.	gene_id "MSTRG.119068"; transcript_id "MSTRG.119068.17"; exon_number "4";
chr3	StringTie	exon	8567440	8577515	1000	+	.	gene_id "MSTRG.119068"; transcript_id "MSTRG.119068.17"; exon_number "5";
chr3	StringTie	transcript	8501633	8577587	1000	+	.	gene_id "MSTRG.119068"; transcript_id "MSTRG.119068.2";
chr3	StringTie	exon	8501633	8501980	1000	+	.	gene_id "MSTRG.119068"; transcript_id "MSTRG.119068.2"; exon_number "1";
chr3	StringTie	exon	8522218	8522598	1000	+	.	gene_id "MSTRG.119068"; transcript_id "MSTRG.119068.2"; exon_number "2";
chr3	StringTie	exon	8532737	8532825	1000	+	.	gene_id "MSTRG.119068"; transcript_id "MSTRG.119068.2"; exon_number "3";
chr3	StringTie	exon	8537185	8537440	1000	+	.	gene_id "MSTRG.119068"; transcript_id "MSTRG.119068.2"; exon_number "4";
chr3	StringTie	exon	8548568	8548903	1000	+	.	gene_id "MSTRG.119068"; transcript_id "MSTRG.119068.2"; exon_number "5";
chr3	StringTie	exon	8565432	8565647	1000	+	.	gene_id "MSTRG.119068"; transcript_id "MSTRG.119068.2"; exon_number "6";
chr3	StringTie	exon	8567440	8577587	1000	+	.	gene_id "MSTRG.119068"; transcript_id "MSTRG.119068.2"; exon_number "7";
chr3	StringTie	transcript	8513999	8575023	1000	+	.	gene_id "MSTRG.119068"; transcript_id "MSTRG.119068.20";
chr3	StringTie	exon	8513999	8515706	1000	+	.	gene_id "MSTRG.119068"; transcript_id "MSTRG.119068.20"; exon_number "1";
chr3	StringTie	exon	8532737	8532825	1000	+	.	gene_id "MSTRG.119068"; transcript_id "MSTRG.119068.20"; exon_number "2";
chr3	StringTie	exon	8537185	8537440	1000	+	.	gene_id "MSTRG.119068"; transcript_id "MSTRG.119068.20"; exon_number "3";
chr3	StringTie	exon	8548568	8548903	1000	+	.	gene_id "MSTRG.119068"; transcript_id "MSTRG.119068.20"; exon_number "4";
chr3	StringTie	exon	8565432	8565647	1000	+	.	gene_id "MSTRG.119068"; transcript_id "MSTRG.119068.20"; exon_number "5";
chr3	StringTie	exon	8567440	8575023	1000	+	.	gene_id "MSTRG.119068"; transcript_id "MSTRG.119068.20"; exon_number "6";
chr3	StringTie	transcript	8532003	8568132	1000	+	.	gene_id "MSTRG.119068"; transcript_id "MSTRG.119068.21";
chr3	StringTie	exon	8532003	8532046	1000	+	.	gene_id "MSTRG.119068"; transcript_id "MSTRG.119068.21"; exon_number "1";
chr3	StringTie	exon	8532737	8532825	1000	+	.	gene_id "MSTRG.119068"; transcript_id "MSTRG.119068.21"; exon_number "2";
chr3	StringTie	exon	8537185	8537440	1000	+	.	gene_id "MSTRG.119068"; transcript_id "MSTRG.119068.21"; exon_number "3";
chr3	StringTie	exon	8548568	8548903	1000	+	.	gene_id "MSTRG.119068"; transcript_id "MSTRG.119068.21"; exon_number "4";
chr3	StringTie	exon	8565432	8565647	1000	+	.	gene_id "MSTRG.119068"; transcript_id "MSTRG.119068.21"; exon_number "5";
chr3	StringTie	exon	8567440	8568132	1000	+	.	gene_id "MSTRG.119068"; transcript_id "MSTRG.119068.21"; exon_number "6";
chr3	StringTie	transcript	8532347	8574756	1000	+	.	gene_id "MSTRG.119068"; transcript_id "MSTRG.119068.22";
chr3	StringTie	exon	8532347	8532590	1000	+	.	gene_id "MSTRG.119068"; transcript_id "MSTRG.119068.22"; exon_number "1";
chr3	StringTie	exon	8532737	8532825	1000	+	.	gene_id "MSTRG.119068"; transcript_id "MSTRG.119068.22"; exon_number "2";
chr3	StringTie	exon	8537185	8537440	1000	+	.	gene_id "MSTRG.119068"; transcript_id "MSTRG.119068.22"; exon_number "3";
chr3	StringTie	exon	8548568	8548903	1000	+	.	gene_id "MSTRG.119068"; transcript_id "MSTRG.119068.22"; exon_number "4";
chr3	StringTie	exon	8565432	8565647	1000	+	.	gene_id "MSTRG.119068"; transcript_id "MSTRG.119068.22"; exon_number "5";
chr3	StringTie	exon	8567440	8574756	1000	+	.	gene_id "MSTRG.119068"; transcript_id "MSTRG.119068.22"; exon_number "6";
chr3	StringTie	transcript	8501655	8577386	1000	+	.	gene_id "MSTRG.119068"; transcript_id "MSTRG.119068.3";
chr3	StringTie	exon	8501655	8501980	1000	+	.	gene_id "MSTRG.119068"; transcript_id "MSTRG.119068.3"; exon_number "1";
chr3	StringTie	exon	8514925	8514995	1000	+	.	gene_id "MSTRG.119068"; transcript_id "MSTRG.119068.3"; exon_number "2";
chr3	StringTie	exon	8532737	8532825	1000	+	.	gene_id "MSTRG.119068"; transcript_id "MSTRG.119068.3"; exon_number "3";
chr3	StringTie	exon	8537185	8537440	1000	+	.	gene_id "MSTRG.119068"; transcript_id "MSTRG.119068.3"; exon_number "4";
chr3	StringTie	exon	8548568	8548903	1000	+	.	gene_id "MSTRG.119068"; transcript_id "MSTRG.119068.3"; exon_number "5";
chr3	StringTie	exon	8565432	8565647	1000	+	.	gene_id "MSTRG.119068"; transcript_id "MSTRG.119068.3"; exon_number "6";
chr3	StringTie	exon	8567440	8574563	1000	+	.	gene_id "MSTRG.119068"; transcript_id "MSTRG.119068.3"; exon_number "7";
chr3	StringTie	exon	8576459	8577386	1000	+	.	gene_id "MSTRG.119068"; transcript_id "MSTRG.119068.3"; exon_number "8";
chr3	StringTie	transcript	8501684	8574673	1000	+	.	gene_id "MSTRG.119068"; transcript_id "MSTRG.119068.4";
chr3	StringTie	exon	8501684	8501980	1000	+	.	gene_id "MSTRG.119068"; transcript_id "MSTRG.119068.4"; exon_number "1";
chr3	StringTie	exon	8522218	8532825	1000	+	.	gene_id "MSTRG.119068"; transcript_id "MSTRG.119068.4"; exon_number "2";
chr3	StringTie	exon	8548568	8565647	1000	+	.	gene_id "MSTRG.119068"; transcript_id "MSTRG.119068.4"; exon_number "3";
chr3	StringTie	exon	8567440	8574673	1000	+	.	gene_id "MSTRG.119068"; transcript_id "MSTRG.119068.4"; exon_number "4";
chr3	StringTie	transcript	8501707	8588568	1000	+	.	gene_id "MSTRG.119068"; transcript_id "MSTRG.119068.5";
chr3	StringTie	exon	8501707	8501980	1000	+	.	gene_id "MSTRG.119068"; transcript_id "MSTRG.119068.5"; exon_number "1";
chr3	StringTie	exon	8532737	8532825	1000	+	.	gene_id "MSTRG.119068"; transcript_id "MSTRG.119068.5"; exon_number "2";
chr3	StringTie	exon	8537185	8537440	1000	+	.	gene_id "MSTRG.119068"; transcript_id "MSTRG.119068.5"; exon_number "3";
chr3	StringTie	exon	8548568	8548903	1000	+	.	gene_id "MSTRG.119068"; transcript_id "MSTRG.119068.5"; exon_number "4";
chr3	StringTie	exon	8565432	8565647	1000	+	.	gene_id "MSTRG.119068"; transcript_id "MSTRG.119068.5"; exon_number "5";
chr3	StringTie	exon	8567440	8583012	1000	+	.	gene_id "MSTRG.119068"; transcript_id "MSTRG.119068.5"; exon_number "6";
chr3	StringTie	exon	8584345	8588568	1000	+	.	gene_id "MSTRG.119068"; transcript_id "MSTRG.119068.5"; exon_number "7";
chr3	StringTie	transcript	8501753	8574694	1000	+	.	gene_id "MSTRG.119068"; transcript_id "MSTRG.119068.7";
chr3	StringTie	exon	8501753	8501980	1000	+	.	gene_id "MSTRG.119068"; transcript_id "MSTRG.119068.7"; exon_number "1";
chr3	StringTie	exon	8514925	8514995	1000	+	.	gene_id "MSTRG.119068"; transcript_id "MSTRG.119068.7"; exon_number "2";
chr3	StringTie	exon	8532737	8532825	1000	+	.	gene_id "MSTRG.119068"; transcript_id "MSTRG.119068.7"; exon_number "3";
chr3	StringTie	exon	8537185	8537440	1000	+	.	gene_id "MSTRG.119068"; transcript_id "MSTRG.119068.7"; exon_number "4";
chr3	StringTie	exon	8548577	8548903	1000	+	.	gene_id "MSTRG.119068"; transcript_id "MSTRG.119068.7"; exon_number "5";
chr3	StringTie	exon	8565432	8565647	1000	+	.	gene_id "MSTRG.119068"; transcript_id "MSTRG.119068.7"; exon_number "6";
chr3	StringTie	exon	8567440	8574694	1000	+	.	gene_id "MSTRG.119068"; transcript_id "MSTRG.119068.7"; exon_number "7";
chr3	StringTie	transcript	8501796	8530216	1000	+	.	gene_id "MSTRG.119068"; transcript_id "MSTRG.119068.8";
chr3	StringTie	exon	8501796	8501980	1000	+	.	gene_id "MSTRG.119068"; transcript_id "MSTRG.119068.8"; exon_number "1";
chr3	StringTie	exon	8514925	8514995	1000	+	.	gene_id "MSTRG.119068"; transcript_id "MSTRG.119068.8"; exon_number "2";
chr3	StringTie	exon	8530202	8530216	1000	+	.	gene_id "MSTRG.119068"; transcript_id "MSTRG.119068.8"; exon_number "3";
chr3	StringTie	transcript	8501799	8581377	1000	+	.	gene_id "MSTRG.119068"; transcript_id "MSTRG.119068.9";
chr3	StringTie	exon	8501799	8501980	1000	+	.	gene_id "MSTRG.119068"; transcript_id "MSTRG.119068.9"; exon_number "1";
chr3	StringTie	exon	8514925	8514995	1000	+	.	gene_id "MSTRG.119068"; transcript_id "MSTRG.119068.9"; exon_number "2";
chr3	StringTie	exon	8532737	8532825	1000	+	.	gene_id "MSTRG.119068"; transcript_id "MSTRG.119068.9"; exon_number "3";
chr3	StringTie	exon	8537185	8537440	1000	+	.	gene_id "MSTRG.119068"; transcript_id "MSTRG.119068.9"; exon_number "4";
chr3	StringTie	exon	8548568	8548903	1000	+	.	gene_id "MSTRG.119068"; transcript_id "MSTRG.119068.9"; exon_number "5";
chr3	StringTie	exon	8549874	8552391	1000	+	.	gene_id "MSTRG.119068"; transcript_id "MSTRG.119068.9"; exon_number "6";
chr3	StringTie	exon	8565432	8565647	1000	+	.	gene_id "MSTRG.119068"; transcript_id "MSTRG.119068.9"; exon_number "7";
chr3	StringTie	exon	8567440	8581377	1000	+	.	gene_id "MSTRG.119068"; transcript_id "MSTRG.119068.9"; exon_number "8";
chr3	StringTie	transcript	8573726	8593124	1000	-	.	gene_id "MSTRG.119069"; transcript_id "ENST00000437047"; gene_name "AC034187.2"; ref_gene_id "ENSG00000224884";
chr3	StringTie	exon	8573726	8573874	1000	-	.	gene_id "MSTRG.119069"; transcript_id "ENST00000437047"; exon_number "1"; gene_name "AC034187.2"; ref_gene_id "ENSG00000224884";
chr3	StringTie	exon	8592713	8593124	1000	-	.	gene_id "MSTRG.119069"; transcript_id "ENST00000437047"; exon_number "2"; gene_name "AC034187.2"; ref_gene_id "ENSG00000224884";
chr1	StringTie	transcript	168953114	168953498	1000	.	.	gene_id "MSTRG.11907"; transcript_id "MSTRG.11907.1";
chr1	StringTie	exon	168953114	168953498	1000	.	.	gene_id "MSTRG.11907"; transcript_id "MSTRG.11907.1"; exon_number "1";
chr3	StringTie	transcript	8656339	8662126	1000	+	.	gene_id "MSTRG.119070"; transcript_id "MSTRG.119070.1";
chr3	StringTie	exon	8656339	8657702	1000	+	.	gene_id "MSTRG.119070"; transcript_id "MSTRG.119070.1"; exon_number "1";
chr3	StringTie	exon	8661400	8662126	1000	+	.	gene_id "MSTRG.119070"; transcript_id "MSTRG.119070.1"; exon_number "2";
chr3	StringTie	transcript	8656339	8659489	1000	+	.	gene_id "MSTRG.119070"; transcript_id "MSTRG.119070.2";
chr3	StringTie	exon	8656339	8657702	1000	+	.	gene_id "MSTRG.119070"; transcript_id "MSTRG.119070.2"; exon_number "1";
chr3	StringTie	exon	8658726	8659489	1000	+	.	gene_id "MSTRG.119070"; transcript_id "MSTRG.119070.2"; exon_number "2";
chr3	StringTie	transcript	8656339	8662126	1000	+	.	gene_id "MSTRG.119070"; transcript_id "MSTRG.119070.3";
chr3	StringTie	exon	8656339	8657702	1000	+	.	gene_id "MSTRG.119070"; transcript_id "MSTRG.119070.3"; exon_number "1";
chr3	StringTie	exon	8661472	8662126	1000	+	.	gene_id "MSTRG.119070"; transcript_id "MSTRG.119070.3"; exon_number "2";
chr3	StringTie	transcript	8660881	8662131	1000	+	.	gene_id "MSTRG.119070"; transcript_id "MSTRG.119070.4";
chr3	StringTie	exon	8660881	8661160	1000	+	.	gene_id "MSTRG.119070"; transcript_id "MSTRG.119070.4"; exon_number "1";
chr3	StringTie	exon	8661400	8662131	1000	+	.	gene_id "MSTRG.119070"; transcript_id "MSTRG.119070.4"; exon_number "2";
chr3	StringTie	transcript	8675305	8677314	1000	+	.	gene_id "MSTRG.119071"; transcript_id "MSTRG.119071.1";
chr3	StringTie	exon	8675305	8675543	1000	+	.	gene_id "MSTRG.119071"; transcript_id "MSTRG.119071.1"; exon_number "1";
chr3	StringTie	exon	8677293	8677314	1000	+	.	gene_id "MSTRG.119071"; transcript_id "MSTRG.119071.1"; exon_number "2";
chr3	StringTie	transcript	8688143	8689159	1000	+	.	gene_id "MSTRG.119072"; transcript_id "ENST00000383606"; gene_name "OR7E122P"; ref_gene_id "ENSG00000215160";
chr3	StringTie	exon	8688143	8689159	1000	+	.	gene_id "MSTRG.119072"; transcript_id "ENST00000383606"; exon_number "1"; gene_name "OR7E122P"; ref_gene_id "ENSG00000215160";
chr3	StringTie	transcript	8679821	8683823	1000	+	.	gene_id "MSTRG.119072"; transcript_id "MSTRG.119072.1";
chr3	StringTie	exon	8679821	8679866	1000	+	.	gene_id "MSTRG.119072"; transcript_id "MSTRG.119072.1"; exon_number "1";
chr3	StringTie	exon	8680644	8680818	1000	+	.	gene_id "MSTRG.119072"; transcript_id "MSTRG.119072.1"; exon_number "2";
chr3	StringTie	exon	8683665	8683823	1000	+	.	gene_id "MSTRG.119072"; transcript_id "MSTRG.119072.1"; exon_number "3";
chr3	StringTie	transcript	8680660	8690767	1000	+	.	gene_id "MSTRG.119072"; transcript_id "MSTRG.119072.2";
chr3	StringTie	exon	8680660	8680818	1000	+	.	gene_id "MSTRG.119072"; transcript_id "MSTRG.119072.2"; exon_number "1";
chr3	StringTie	exon	8681854	8681947	1000	+	.	gene_id "MSTRG.119072"; transcript_id "MSTRG.119072.2"; exon_number "2";
chr3	StringTie	exon	8682945	8683517	1000	+	.	gene_id "MSTRG.119072"; transcript_id "MSTRG.119072.2"; exon_number "3";
chr3	StringTie	exon	8683665	8683740	1000	+	.	gene_id "MSTRG.119072"; transcript_id "MSTRG.119072.2"; exon_number "4";
chr3	StringTie	exon	8688182	8689155	1000	+	.	gene_id "MSTRG.119072"; transcript_id "MSTRG.119072.2"; exon_number "5";
chr3	StringTie	exon	8690718	8690767	1000	+	.	gene_id "MSTRG.119072"; transcript_id "MSTRG.119072.2"; exon_number "6";
chr3	StringTie	transcript	8681923	8689358	1000	+	.	gene_id "MSTRG.119072"; transcript_id "MSTRG.119072.3";
chr3	StringTie	exon	8681923	8681947	1000	+	.	gene_id "MSTRG.119072"; transcript_id "MSTRG.119072.3"; exon_number "1";
chr3	StringTie	exon	8683665	8683740	1000	+	.	gene_id "MSTRG.119072"; transcript_id "MSTRG.119072.3"; exon_number "2";
chr3	StringTie	exon	8688182	8689358	1000	+	.	gene_id "MSTRG.119072"; transcript_id "MSTRG.119072.3"; exon_number "3";
chr3	StringTie	transcript	8682792	8693716	1000	+	.	gene_id "MSTRG.119072"; transcript_id "MSTRG.119072.4";
chr3	StringTie	exon	8682792	8683517	1000	+	.	gene_id "MSTRG.119072"; transcript_id "MSTRG.119072.4"; exon_number "1";
chr3	StringTie	exon	8683665	8683740	1000	+	.	gene_id "MSTRG.119072"; transcript_id "MSTRG.119072.4"; exon_number "2";
chr3	StringTie	exon	8688182	8693716	1000	+	.	gene_id "MSTRG.119072"; transcript_id "MSTRG.119072.4"; exon_number "3";
chr3	StringTie	transcript	8682881	8690583	1000	+	.	gene_id "MSTRG.119072"; transcript_id "MSTRG.119072.5";
chr3	StringTie	exon	8682881	8683548	1000	+	.	gene_id "MSTRG.119072"; transcript_id "MSTRG.119072.5"; exon_number "1";
chr3	StringTie	exon	8683665	8683740	1000	+	.	gene_id "MSTRG.119072"; transcript_id "MSTRG.119072.5"; exon_number "2";
chr3	StringTie	exon	8688182	8690583	1000	+	.	gene_id "MSTRG.119072"; transcript_id "MSTRG.119072.5"; exon_number "3";
chr3	StringTie	transcript	8711944	8712508	1000	+	.	gene_id "MSTRG.119073"; transcript_id "MSTRG.119073.1";
chr3	StringTie	exon	8711944	8712051	1000	+	.	gene_id "MSTRG.119073"; transcript_id "MSTRG.119073.1"; exon_number "1";
chr3	StringTie	exon	8712386	8712508	1000	+	.	gene_id "MSTRG.119073"; transcript_id "MSTRG.119073.1"; exon_number "2";
chr3	StringTie	transcript	8733800	8746765	1000	+	.	gene_id "MSTRG.119074"; transcript_id "ENST00000343849"; gene_name "CAV3"; ref_gene_id "ENSG00000182533";
chr3	StringTie	exon	8733800	8733990	1000	+	.	gene_id "MSTRG.119074"; transcript_id "ENST00000343849"; exon_number "1"; gene_name "CAV3"; ref_gene_id "ENSG00000182533";
chr3	StringTie	exon	8745526	8746765	1000	+	.	gene_id "MSTRG.119074"; transcript_id "ENST00000343849"; exon_number "2"; gene_name "CAV3"; ref_gene_id "ENSG00000182533";
chr3	StringTie	transcript	8733866	8746756	1000	+	.	gene_id "MSTRG.119074"; transcript_id "ENST00000397368"; gene_name "CAV3"; ref_gene_id "ENSG00000182533";
chr3	StringTie	exon	8733866	8733990	1000	+	.	gene_id "MSTRG.119074"; transcript_id "ENST00000397368"; exon_number "1"; gene_name "CAV3"; ref_gene_id "ENSG00000182533";
chr3	StringTie	exon	8745526	8745873	1000	+	.	gene_id "MSTRG.119074"; transcript_id "ENST00000397368"; exon_number "2"; gene_name "CAV3"; ref_gene_id "ENSG00000182533";
chr3	StringTie	exon	8745970	8746756	1000	+	.	gene_id "MSTRG.119074"; transcript_id "ENST00000397368"; exon_number "3"; gene_name "CAV3"; ref_gene_id "ENSG00000182533";
chr3	StringTie	transcript	8733836	8841808	1000	+	.	gene_id "MSTRG.119074"; transcript_id "ENST00000472766"; gene_name "CAV3"; ref_gene_id "ENSG00000182533";
chr3	StringTie	exon	8733836	8733990	1000	+	.	gene_id "MSTRG.119074"; transcript_id "ENST00000472766"; exon_number "1"; gene_name "CAV3"; ref_gene_id "ENSG00000182533";
chr3	StringTie	exon	8777477	8777536	1000	+	.	gene_id "MSTRG.119074"; transcript_id "ENST00000472766"; exon_number "2"; gene_name "CAV3"; ref_gene_id "ENSG00000182533";
chr3	StringTie	exon	8841344	8841808	1000	+	.	gene_id "MSTRG.119074"; transcript_id "ENST00000472766"; exon_number "3"; gene_name "CAV3"; ref_gene_id "ENSG00000182533";
chr3	StringTie	transcript	8774349	8777529	1000	+	.	gene_id "MSTRG.119074"; transcript_id "MSTRG.119074.4";
chr3	StringTie	exon	8774349	8774653	1000	+	.	gene_id "MSTRG.119074"; transcript_id "MSTRG.119074.4"; exon_number "1";
chr3	StringTie	exon	8777477	8777529	1000	+	.	gene_id "MSTRG.119074"; transcript_id "MSTRG.119074.4"; exon_number "2";
chr3	StringTie	transcript	8767638	8768103	1000	+	.	gene_id "MSTRG.119075"; transcript_id "MSTRG.119075.1";
chr3	StringTie	exon	8767638	8767860	1000	+	.	gene_id "MSTRG.119075"; transcript_id "MSTRG.119075.1"; exon_number "1";
chr3	StringTie	exon	8767933	8768103	1000	+	.	gene_id "MSTRG.119075"; transcript_id "MSTRG.119075.1"; exon_number "2";
chr3	StringTie	transcript	8767638	8768103	1000	+	.	gene_id "MSTRG.119075"; transcript_id "MSTRG.119075.2";
chr3	StringTie	exon	8767638	8767803	1000	+	.	gene_id "MSTRG.119075"; transcript_id "MSTRG.119075.2"; exon_number "1";
chr3	StringTie	exon	8767849	8768103	1000	+	.	gene_id "MSTRG.119075"; transcript_id "MSTRG.119075.2"; exon_number "2";
chr3	StringTie	transcript	8877076	8963502	1000	-	.	gene_id "MSTRG.119076"; transcript_id "ENST00000264926"; gene_name "RAD18"; ref_gene_id "ENSG00000070950";
chr3	StringTie	exon	8877076	8881459	1000	-	.	gene_id "MSTRG.119076"; transcript_id "ENST00000264926"; exon_number "1"; gene_name "RAD18"; ref_gene_id "ENSG00000070950";
chr3	StringTie	exon	8890389	8890451	1000	-	.	gene_id "MSTRG.119076"; transcript_id "ENST00000264926"; exon_number "2"; gene_name "RAD18"; ref_gene_id "ENSG00000070950";
chr3	StringTie	exon	8898894	8899047	1000	-	.	gene_id "MSTRG.119076"; transcript_id "ENST00000264926"; exon_number "3"; gene_name "RAD18"; ref_gene_id "ENSG00000070950";
chr3	StringTie	exon	8902380	8902520	1000	-	.	gene_id "MSTRG.119076"; transcript_id "ENST00000264926"; exon_number "4"; gene_name "RAD18"; ref_gene_id "ENSG00000070950";
chr3	StringTie	exon	8912312	8912372	1000	-	.	gene_id "MSTRG.119076"; transcript_id "ENST00000264926"; exon_number "5"; gene_name "RAD18"; ref_gene_id "ENSG00000070950";
chr3	StringTie	exon	8913644	8913720	1000	-	.	gene_id "MSTRG.119076"; transcript_id "ENST00000264926"; exon_number "6"; gene_name "RAD18"; ref_gene_id "ENSG00000070950";
chr3	StringTie	exon	8935871	8936055	1000	-	.	gene_id "MSTRG.119076"; transcript_id "ENST00000264926"; exon_number "7"; gene_name "RAD18"; ref_gene_id "ENSG00000070950";
chr3	StringTie	exon	8939554	8939653	1000	-	.	gene_id "MSTRG.119076"; transcript_id "ENST00000264926"; exon_number "8"; gene_name "RAD18"; ref_gene_id "ENSG00000070950";
chr3	StringTie	exon	8941467	8941804	1000	-	.	gene_id "MSTRG.119076"; transcript_id "ENST00000264926"; exon_number "9"; gene_name "RAD18"; ref_gene_id "ENSG00000070950";
chr3	StringTie	exon	8947220	8947290	1000	-	.	gene_id "MSTRG.119076"; transcript_id "ENST00000264926"; exon_number "10"; gene_name "RAD18"; ref_gene_id "ENSG00000070950";
chr3	StringTie	exon	8948509	8948570	1000	-	.	gene_id "MSTRG.119076"; transcript_id "ENST00000264926"; exon_number "11"; gene_name "RAD18"; ref_gene_id "ENSG00000070950";
chr3	StringTie	exon	8958920	8959001	1000	-	.	gene_id "MSTRG.119076"; transcript_id "ENST00000264926"; exon_number "12"; gene_name "RAD18"; ref_gene_id "ENSG00000070950";
chr3	StringTie	exon	8963335	8963502	1000	-	.	gene_id "MSTRG.119076"; transcript_id "ENST00000264926"; exon_number "13"; gene_name "RAD18"; ref_gene_id "ENSG00000070950";
chr3	StringTie	transcript	8941796	8963773	1000	-	.	gene_id "MSTRG.119076"; transcript_id "ENST00000413832"; gene_name "RAD18"; ref_gene_id "ENSG00000070950";
chr3	StringTie	exon	8941796	8941804	1000	-	.	gene_id "MSTRG.119076"; transcript_id "ENST00000413832"; exon_number "1"; gene_name "RAD18"; ref_gene_id "ENSG00000070950";
chr3	StringTie	exon	8947220	8947290	1000	-	.	gene_id "MSTRG.119076"; transcript_id "ENST00000413832"; exon_number "2"; gene_name "RAD18"; ref_gene_id "ENSG00000070950";
chr3	StringTie	exon	8948509	8948570	1000	-	.	gene_id "MSTRG.119076"; transcript_id "ENST00000413832"; exon_number "3"; gene_name "RAD18"; ref_gene_id "ENSG00000070950";
chr3	StringTie	exon	8958920	8959001	1000	-	.	gene_id "MSTRG.119076"; transcript_id "ENST00000413832"; exon_number "4"; gene_name "RAD18"; ref_gene_id "ENSG00000070950";
chr3	StringTie	exon	8963335	8963593	1000	-	.	gene_id "MSTRG.119076"; transcript_id "ENST00000413832"; exon_number "5"; gene_name "RAD18"; ref_gene_id "ENSG00000070950";
chr3	StringTie	exon	8963676	8963773	1000	-	.	gene_id "MSTRG.119076"; transcript_id "ENST00000413832"; exon_number "6"; gene_name "RAD18"; ref_gene_id "ENSG00000070950";
chr3	StringTie	transcript	8881264	8963431	1000	-	.	gene_id "MSTRG.119076"; transcript_id "ENST00000415439"; gene_name "RAD18"; ref_gene_id "ENSG00000070950";
chr3	StringTie	exon	8881264	8881459	1000	-	.	gene_id "MSTRG.119076"; transcript_id "ENST00000415439"; exon_number "1"; gene_name "RAD18"; ref_gene_id "ENSG00000070950";
chr3	StringTie	exon	8890389	8890451	1000	-	.	gene_id "MSTRG.119076"; transcript_id "ENST00000415439"; exon_number "2"; gene_name "RAD18"; ref_gene_id "ENSG00000070950";
chr3	StringTie	exon	8898894	8899047	1000	-	.	gene_id "MSTRG.119076"; transcript_id "ENST00000415439"; exon_number "3"; gene_name "RAD18"; ref_gene_id "ENSG00000070950";
chr3	StringTie	exon	8902380	8902520	1000	-	.	gene_id "MSTRG.119076"; transcript_id "ENST00000415439"; exon_number "4"; gene_name "RAD18"; ref_gene_id "ENSG00000070950";
chr3	StringTie	exon	8912312	8912372	1000	-	.	gene_id "MSTRG.119076"; transcript_id "ENST00000415439"; exon_number "5"; gene_name "RAD18"; ref_gene_id "ENSG00000070950";
chr3	StringTie	exon	8935871	8936055	1000	-	.	gene_id "MSTRG.119076"; transcript_id "ENST00000415439"; exon_number "6"; gene_name "RAD18"; ref_gene_id "ENSG00000070950";
chr3	StringTie	exon	8939554	8939653	1000	-	.	gene_id "MSTRG.119076"; transcript_id "ENST00000415439"; exon_number "7"; gene_name "RAD18"; ref_gene_id "ENSG00000070950";
chr3	StringTie	exon	8941467	8941804	1000	-	.	gene_id "MSTRG.119076"; transcript_id "ENST00000415439"; exon_number "8"; gene_name "RAD18"; ref_gene_id "ENSG00000070950";
chr3	StringTie	exon	8947220	8947290	1000	-	.	gene_id "MSTRG.119076"; transcript_id "ENST00000415439"; exon_number "9"; gene_name "RAD18"; ref_gene_id "ENSG00000070950";
chr3	StringTie	exon	8948509	8948570	1000	-	.	gene_id "MSTRG.119076"; transcript_id "ENST00000415439"; exon_number "10"; gene_name "RAD18"; ref_gene_id "ENSG00000070950";
chr3	StringTie	exon	8958920	8959001	1000	-	.	gene_id "MSTRG.119076"; transcript_id "ENST00000415439"; exon_number "11"; gene_name "RAD18"; ref_gene_id "ENSG00000070950";
chr3	StringTie	exon	8963335	8963431	1000	-	.	gene_id "MSTRG.119076"; transcript_id "ENST00000415439"; exon_number "12"; gene_name "RAD18"; ref_gene_id "ENSG00000070950";
chr3	StringTie	transcript	8941531	8963470	1000	-	.	gene_id "MSTRG.119076"; transcript_id "ENST00000418463"; gene_name "RAD18"; ref_gene_id "ENSG00000070950";
chr3	StringTie	exon	8941531	8941804	1000	-	.	gene_id "MSTRG.119076"; transcript_id "ENST00000418463"; exon_number "1"; gene_name "RAD18"; ref_gene_id "ENSG00000070950";
chr3	StringTie	exon	8947220	8947290	1000	-	.	gene_id "MSTRG.119076"; transcript_id "ENST00000418463"; exon_number "2"; gene_name "RAD18"; ref_gene_id "ENSG00000070950";
chr3	StringTie	exon	8958920	8959001	1000	-	.	gene_id "MSTRG.119076"; transcript_id "ENST00000418463"; exon_number "3"; gene_name "RAD18"; ref_gene_id "ENSG00000070950";
chr3	StringTie	exon	8963335	8963470	1000	-	.	gene_id "MSTRG.119076"; transcript_id "ENST00000418463"; exon_number "4"; gene_name "RAD18"; ref_gene_id "ENSG00000070950";
chr3	StringTie	transcript	8941551	8963470	1000	-	.	gene_id "MSTRG.119076"; transcript_id "ENST00000421052"; gene_name "RAD18"; ref_gene_id "ENSG00000070950";
chr3	StringTie	exon	8941551	8941804	1000	-	.	gene_id "MSTRG.119076"; transcript_id "ENST00000421052"; exon_number "1"; gene_name "RAD18"; ref_gene_id "ENSG00000070950";
chr3	StringTie	exon	8947243	8947290	1000	-	.	gene_id "MSTRG.119076"; transcript_id "ENST00000421052"; exon_number "2"; gene_name "RAD18"; ref_gene_id "ENSG00000070950";
chr3	StringTie	exon	8948509	8948570	1000	-	.	gene_id "MSTRG.119076"; transcript_id "ENST00000421052"; exon_number "3"; gene_name "RAD18"; ref_gene_id "ENSG00000070950";
chr3	StringTie	exon	8958920	8959001	1000	-	.	gene_id "MSTRG.119076"; transcript_id "ENST00000421052"; exon_number "4"; gene_name "RAD18"; ref_gene_id "ENSG00000070950";
chr3	StringTie	exon	8963335	8963470	1000	-	.	gene_id "MSTRG.119076"; transcript_id "ENST00000421052"; exon_number "5"; gene_name "RAD18"; ref_gene_id "ENSG00000070950";
chr3	StringTie	transcript	8775402	8902456	1000	-	.	gene_id "MSTRG.119076"; transcript_id "ENST00000427329"; gene_name "RAD18"; ref_gene_id "ENSG00000070950";
chr3	StringTie	exon	8775402	8775664	1000	-	.	gene_id "MSTRG.119076"; transcript_id "ENST00000427329"; exon_number "1"; gene_name "RAD18"; ref_gene_id "ENSG00000070950";
chr3	StringTie	exon	8890389	8890451	1000	-	.	gene_id "MSTRG.119076"; transcript_id "ENST00000427329"; exon_number "2"; gene_name "RAD18"; ref_gene_id "ENSG00000070950";
chr3	StringTie	exon	8898894	8899047	1000	-	.	gene_id "MSTRG.119076"; transcript_id "ENST00000427329"; exon_number "3"; gene_name "RAD18"; ref_gene_id "ENSG00000070950";
chr3	StringTie	exon	8902380	8902456	1000	-	.	gene_id "MSTRG.119076"; transcript_id "ENST00000427329"; exon_number "4"; gene_name "RAD18"; ref_gene_id "ENSG00000070950";
chr3	StringTie	transcript	8890109	8902398	1000	-	.	gene_id "MSTRG.119076"; transcript_id "ENST00000429790"; gene_name "RAD18"; ref_gene_id "ENSG00000070950";
chr3	StringTie	exon	8890109	8890451	1000	-	.	gene_id "MSTRG.119076"; transcript_id "ENST00000429790"; exon_number "1"; gene_name "RAD18"; ref_gene_id "ENSG00000070950";
chr3	StringTie	exon	8898894	8899047	1000	-	.	gene_id "MSTRG.119076"; transcript_id "ENST00000429790"; exon_number "2"; gene_name "RAD18"; ref_gene_id "ENSG00000070950";
chr3	StringTie	exon	8902380	8902398	1000	-	.	gene_id "MSTRG.119076"; transcript_id "ENST00000429790"; exon_number "3"; gene_name "RAD18"; ref_gene_id "ENSG00000070950";
chr3	StringTie	transcript	8946952	8963443	1000	-	.	gene_id "MSTRG.119076"; transcript_id "ENST00000469793"; gene_name "RAD18"; ref_gene_id "ENSG00000070950";
chr3	StringTie	exon	8946952	8947290	1000	-	.	gene_id "MSTRG.119076"; transcript_id "ENST00000469793"; exon_number "1"; gene_name "RAD18"; ref_gene_id "ENSG00000070950";
chr3	StringTie	exon	8948509	8948570	1000	-	.	gene_id "MSTRG.119076"; transcript_id "ENST00000469793"; exon_number "2"; gene_name "RAD18"; ref_gene_id "ENSG00000070950";
chr3	StringTie	exon	8958920	8959001	1000	-	.	gene_id "MSTRG.119076"; transcript_id "ENST00000469793"; exon_number "3"; gene_name "RAD18"; ref_gene_id "ENSG00000070950";
chr3	StringTie	exon	8963335	8963443	1000	-	.	gene_id "MSTRG.119076"; transcript_id "ENST00000469793"; exon_number "4"; gene_name "RAD18"; ref_gene_id "ENSG00000070950";
chr3	StringTie	transcript	8881420	8912469	1000	-	.	gene_id "MSTRG.119076"; transcript_id "ENST00000473069"; gene_name "RAD18"; ref_gene_id "ENSG00000070950";
chr3	StringTie	exon	8881420	8881459	1000	-	.	gene_id "MSTRG.119076"; transcript_id "ENST00000473069"; exon_number "1"; gene_name "RAD18"; ref_gene_id "ENSG00000070950";
chr3	StringTie	exon	8890389	8890451	1000	-	.	gene_id "MSTRG.119076"; transcript_id "ENST00000473069"; exon_number "2"; gene_name "RAD18"; ref_gene_id "ENSG00000070950";
chr3	StringTie	exon	8898894	8899047	1000	-	.	gene_id "MSTRG.119076"; transcript_id "ENST00000473069"; exon_number "3"; gene_name "RAD18"; ref_gene_id "ENSG00000070950";
chr3	StringTie	exon	8902380	8902520	1000	-	.	gene_id "MSTRG.119076"; transcript_id "ENST00000473069"; exon_number "4"; gene_name "RAD18"; ref_gene_id "ENSG00000070950";
chr3	StringTie	exon	8912312	8912469	1000	-	.	gene_id "MSTRG.119076"; transcript_id "ENST00000473069"; exon_number "5"; gene_name "RAD18"; ref_gene_id "ENSG00000070950";
chr3	StringTie	transcript	8941513	8963502	1000	-	.	gene_id "MSTRG.119076"; transcript_id "ENST00000495087"; gene_name "RAD18"; ref_gene_id "ENSG00000070950";
chr3	StringTie	exon	8941513	8941804	1000	-	.	gene_id "MSTRG.119076"; transcript_id "ENST00000495087"; exon_number "1"; gene_name "RAD18"; ref_gene_id "ENSG00000070950";
chr3	StringTie	exon	8947220	8947290	1000	-	.	gene_id "MSTRG.119076"; transcript_id "ENST00000495087"; exon_number "2"; gene_name "RAD18"; ref_gene_id "ENSG00000070950";
chr3	StringTie	exon	8948509	8948570	1000	-	.	gene_id "MSTRG.119076"; transcript_id "ENST00000495087"; exon_number "3"; gene_name "RAD18"; ref_gene_id "ENSG00000070950";
chr3	StringTie	exon	8963335	8963502	1000	-	.	gene_id "MSTRG.119076"; transcript_id "ENST00000495087"; exon_number "4"; gene_name "RAD18"; ref_gene_id "ENSG00000070950";
chr3	StringTie	transcript	8877213	8964234	1000	-	.	gene_id "MSTRG.119076"; transcript_id "MSTRG.119076.10";
chr3	StringTie	exon	8877213	8881459	1000	-	.	gene_id "MSTRG.119076"; transcript_id "MSTRG.119076.10"; exon_number "1";
chr3	StringTie	exon	8890389	8890451	1000	-	.	gene_id "MSTRG.119076"; transcript_id "MSTRG.119076.10"; exon_number "2";
chr3	StringTie	exon	8898894	8899047	1000	-	.	gene_id "MSTRG.119076"; transcript_id "MSTRG.119076.10"; exon_number "3";
chr3	StringTie	exon	8902380	8902520	1000	-	.	gene_id "MSTRG.119076"; transcript_id "MSTRG.119076.10"; exon_number "4";
chr3	StringTie	exon	8912312	8912372	1000	-	.	gene_id "MSTRG.119076"; transcript_id "MSTRG.119076.10"; exon_number "5";
chr3	StringTie	exon	8913644	8913720	1000	-	.	gene_id "MSTRG.119076"; transcript_id "MSTRG.119076.10"; exon_number "6";
chr3	StringTie	exon	8935871	8936055	1000	-	.	gene_id "MSTRG.119076"; transcript_id "MSTRG.119076.10"; exon_number "7";
chr3	StringTie	exon	8939554	8939653	1000	-	.	gene_id "MSTRG.119076"; transcript_id "MSTRG.119076.10"; exon_number "8";
chr3	StringTie	exon	8941467	8941804	1000	-	.	gene_id "MSTRG.119076"; transcript_id "MSTRG.119076.10"; exon_number "9";
chr3	StringTie	exon	8947220	8947290	1000	-	.	gene_id "MSTRG.119076"; transcript_id "MSTRG.119076.10"; exon_number "10";
chr3	StringTie	exon	8948509	8948570	1000	-	.	gene_id "MSTRG.119076"; transcript_id "MSTRG.119076.10"; exon_number "11";
chr3	StringTie	exon	8958920	8959001	1000	-	.	gene_id "MSTRG.119076"; transcript_id "MSTRG.119076.10"; exon_number "12";
chr3	StringTie	exon	8963335	8963510	1000	-	.	gene_id "MSTRG.119076"; transcript_id "MSTRG.119076.10"; exon_number "13";
chr3	StringTie	exon	8964159	8964234	1000	-	.	gene_id "MSTRG.119076"; transcript_id "MSTRG.119076.10"; exon_number "14";
chr3	StringTie	transcript	8881264	8969341	1000	-	.	gene_id "MSTRG.119076"; transcript_id "MSTRG.119076.11";
chr3	StringTie	exon	8881264	8881459	1000	-	.	gene_id "MSTRG.119076"; transcript_id "MSTRG.119076.11"; exon_number "1";
chr3	StringTie	exon	8890389	8890451	1000	-	.	gene_id "MSTRG.119076"; transcript_id "MSTRG.119076.11"; exon_number "2";
chr3	StringTie	exon	8898894	8899047	1000	-	.	gene_id "MSTRG.119076"; transcript_id "MSTRG.119076.11"; exon_number "3";
chr3	StringTie	exon	8902380	8902520	1000	-	.	gene_id "MSTRG.119076"; transcript_id "MSTRG.119076.11"; exon_number "4";
chr3	StringTie	exon	8912312	8912372	1000	-	.	gene_id "MSTRG.119076"; transcript_id "MSTRG.119076.11"; exon_number "5";
chr3	StringTie	exon	8935871	8936055	1000	-	.	gene_id "MSTRG.119076"; transcript_id "MSTRG.119076.11"; exon_number "6";
chr3	StringTie	exon	8939554	8939653	1000	-	.	gene_id "MSTRG.119076"; transcript_id "MSTRG.119076.11"; exon_number "7";
chr3	StringTie	exon	8941467	8941804	1000	-	.	gene_id "MSTRG.119076"; transcript_id "MSTRG.119076.11"; exon_number "8";
chr3	StringTie	exon	8947220	8947290	1000	-	.	gene_id "MSTRG.119076"; transcript_id "MSTRG.119076.11"; exon_number "9";
chr3	StringTie	exon	8948509	8948570	1000	-	.	gene_id "MSTRG.119076"; transcript_id "MSTRG.119076.11"; exon_number "10";
chr3	StringTie	exon	8958920	8959001	1000	-	.	gene_id "MSTRG.119076"; transcript_id "MSTRG.119076.11"; exon_number "11";
chr3	StringTie	exon	8963335	8963593	1000	-	.	gene_id "MSTRG.119076"; transcript_id "MSTRG.119076.11"; exon_number "12";
chr3	StringTie	exon	8969187	8969341	1000	-	.	gene_id "MSTRG.119076"; transcript_id "MSTRG.119076.11"; exon_number "13";
chr3	StringTie	transcript	8876683	8964377	1000	-	.	gene_id "MSTRG.119076"; transcript_id "MSTRG.119076.2";
chr3	StringTie	exon	8876683	8881459	1000	-	.	gene_id "MSTRG.119076"; transcript_id "MSTRG.119076.2"; exon_number "1";
chr3	StringTie	exon	8890389	8890451	1000	-	.	gene_id "MSTRG.119076"; transcript_id "MSTRG.119076.2"; exon_number "2";
chr3	StringTie	exon	8898894	8899047	1000	-	.	gene_id "MSTRG.119076"; transcript_id "MSTRG.119076.2"; exon_number "3";
chr3	StringTie	exon	8902380	8902520	1000	-	.	gene_id "MSTRG.119076"; transcript_id "MSTRG.119076.2"; exon_number "4";
chr3	StringTie	exon	8912312	8912372	1000	-	.	gene_id "MSTRG.119076"; transcript_id "MSTRG.119076.2"; exon_number "5";
chr3	StringTie	exon	8913644	8913720	1000	-	.	gene_id "MSTRG.119076"; transcript_id "MSTRG.119076.2"; exon_number "6";
chr3	StringTie	exon	8935871	8936055	1000	-	.	gene_id "MSTRG.119076"; transcript_id "MSTRG.119076.2"; exon_number "7";
chr3	StringTie	exon	8939554	8939653	1000	-	.	gene_id "MSTRG.119076"; transcript_id "MSTRG.119076.2"; exon_number "8";
chr3	StringTie	exon	8941467	8941804	1000	-	.	gene_id "MSTRG.119076"; transcript_id "MSTRG.119076.2"; exon_number "9";
chr3	StringTie	exon	8947220	8947290	1000	-	.	gene_id "MSTRG.119076"; transcript_id "MSTRG.119076.2"; exon_number "10";
chr3	StringTie	exon	8948509	8948570	1000	-	.	gene_id "MSTRG.119076"; transcript_id "MSTRG.119076.2"; exon_number "11";
chr3	StringTie	exon	8958920	8959001	1000	-	.	gene_id "MSTRG.119076"; transcript_id "MSTRG.119076.2"; exon_number "12";
chr3	StringTie	exon	8963335	8963593	1000	-	.	gene_id "MSTRG.119076"; transcript_id "MSTRG.119076.2"; exon_number "13";
chr3	StringTie	exon	8964159	8964377	1000	-	.	gene_id "MSTRG.119076"; transcript_id "MSTRG.119076.2"; exon_number "14";
chr3	StringTie	transcript	8876895	8969529	1000	-	.	gene_id "MSTRG.119076"; transcript_id "MSTRG.119076.3";
chr3	StringTie	exon	8876895	8881459	1000	-	.	gene_id "MSTRG.119076"; transcript_id "MSTRG.119076.3"; exon_number "1";
chr3	StringTie	exon	8890389	8890451	1000	-	.	gene_id "MSTRG.119076"; transcript_id "MSTRG.119076.3"; exon_number "2";
chr3	StringTie	exon	8898894	8899047	1000	-	.	gene_id "MSTRG.119076"; transcript_id "MSTRG.119076.3"; exon_number "3";
chr3	StringTie	exon	8902380	8902520	1000	-	.	gene_id "MSTRG.119076"; transcript_id "MSTRG.119076.3"; exon_number "4";
chr3	StringTie	exon	8912312	8912372	1000	-	.	gene_id "MSTRG.119076"; transcript_id "MSTRG.119076.3"; exon_number "5";
chr3	StringTie	exon	8913644	8913720	1000	-	.	gene_id "MSTRG.119076"; transcript_id "MSTRG.119076.3"; exon_number "6";
chr3	StringTie	exon	8935871	8936055	1000	-	.	gene_id "MSTRG.119076"; transcript_id "MSTRG.119076.3"; exon_number "7";
chr3	StringTie	exon	8939554	8939653	1000	-	.	gene_id "MSTRG.119076"; transcript_id "MSTRG.119076.3"; exon_number "8";
chr3	StringTie	exon	8941467	8941804	1000	-	.	gene_id "MSTRG.119076"; transcript_id "MSTRG.119076.3"; exon_number "9";
chr3	StringTie	exon	8947220	8947290	1000	-	.	gene_id "MSTRG.119076"; transcript_id "MSTRG.119076.3"; exon_number "10";
chr3	StringTie	exon	8948509	8948570	1000	-	.	gene_id "MSTRG.119076"; transcript_id "MSTRG.119076.3"; exon_number "11";
chr3	StringTie	exon	8958920	8959001	1000	-	.	gene_id "MSTRG.119076"; transcript_id "MSTRG.119076.3"; exon_number "12";
chr3	StringTie	exon	8963335	8963593	1000	-	.	gene_id "MSTRG.119076"; transcript_id "MSTRG.119076.3"; exon_number "13";
chr3	StringTie	exon	8969187	8969529	1000	-	.	gene_id "MSTRG.119076"; transcript_id "MSTRG.119076.3"; exon_number "14";
chr3	StringTie	transcript	8876969	8963773	1000	-	.	gene_id "MSTRG.119076"; transcript_id "MSTRG.119076.4";
chr3	StringTie	exon	8876969	8881459	1000	-	.	gene_id "MSTRG.119076"; transcript_id "MSTRG.119076.4"; exon_number "1";
chr3	StringTie	exon	8890389	8890451	1000	-	.	gene_id "MSTRG.119076"; transcript_id "MSTRG.119076.4"; exon_number "2";
chr3	StringTie	exon	8898894	8899047	1000	-	.	gene_id "MSTRG.119076"; transcript_id "MSTRG.119076.4"; exon_number "3";
chr3	StringTie	exon	8902380	8902520	1000	-	.	gene_id "MSTRG.119076"; transcript_id "MSTRG.119076.4"; exon_number "4";
chr3	StringTie	exon	8912312	8912372	1000	-	.	gene_id "MSTRG.119076"; transcript_id "MSTRG.119076.4"; exon_number "5";
chr3	StringTie	exon	8913644	8913720	1000	-	.	gene_id "MSTRG.119076"; transcript_id "MSTRG.119076.4"; exon_number "6";
chr3	StringTie	exon	8935871	8936055	1000	-	.	gene_id "MSTRG.119076"; transcript_id "MSTRG.119076.4"; exon_number "7";
chr3	StringTie	exon	8939554	8939653	1000	-	.	gene_id "MSTRG.119076"; transcript_id "MSTRG.119076.4"; exon_number "8";
chr3	StringTie	exon	8941467	8941804	1000	-	.	gene_id "MSTRG.119076"; transcript_id "MSTRG.119076.4"; exon_number "9";
chr3	StringTie	exon	8947220	8947290	1000	-	.	gene_id "MSTRG.119076"; transcript_id "MSTRG.119076.4"; exon_number "10";
chr3	StringTie	exon	8948509	8948570	1000	-	.	gene_id "MSTRG.119076"; transcript_id "MSTRG.119076.4"; exon_number "11";
chr3	StringTie	exon	8958920	8959001	1000	-	.	gene_id "MSTRG.119076"; transcript_id "MSTRG.119076.4"; exon_number "12";
chr3	StringTie	exon	8963335	8963593	1000	-	.	gene_id "MSTRG.119076"; transcript_id "MSTRG.119076.4"; exon_number "13";
chr3	StringTie	exon	8963676	8963773	1000	-	.	gene_id "MSTRG.119076"; transcript_id "MSTRG.119076.4"; exon_number "14";
chr3	StringTie	transcript	8877065	8963812	1000	-	.	gene_id "MSTRG.119076"; transcript_id "MSTRG.119076.5";
chr3	StringTie	exon	8877065	8881459	1000	-	.	gene_id "MSTRG.119076"; transcript_id "MSTRG.119076.5"; exon_number "1";
chr3	StringTie	exon	8890389	8890451	1000	-	.	gene_id "MSTRG.119076"; transcript_id "MSTRG.119076.5"; exon_number "2";
chr3	StringTie	exon	8898894	8899047	1000	-	.	gene_id "MSTRG.119076"; transcript_id "MSTRG.119076.5"; exon_number "3";
chr3	StringTie	exon	8902380	8902520	1000	-	.	gene_id "MSTRG.119076"; transcript_id "MSTRG.119076.5"; exon_number "4";
chr3	StringTie	exon	8912312	8912372	1000	-	.	gene_id "MSTRG.119076"; transcript_id "MSTRG.119076.5"; exon_number "5";
chr3	StringTie	exon	8913644	8913720	1000	-	.	gene_id "MSTRG.119076"; transcript_id "MSTRG.119076.5"; exon_number "6";
chr3	StringTie	exon	8935871	8936055	1000	-	.	gene_id "MSTRG.119076"; transcript_id "MSTRG.119076.5"; exon_number "7";
chr3	StringTie	exon	8939554	8939653	1000	-	.	gene_id "MSTRG.119076"; transcript_id "MSTRG.119076.5"; exon_number "8";
chr3	StringTie	exon	8941467	8941804	1000	-	.	gene_id "MSTRG.119076"; transcript_id "MSTRG.119076.5"; exon_number "9";
chr3	StringTie	exon	8947220	8947290	1000	-	.	gene_id "MSTRG.119076"; transcript_id "MSTRG.119076.5"; exon_number "10";
chr3	StringTie	exon	8948509	8948570	1000	-	.	gene_id "MSTRG.119076"; transcript_id "MSTRG.119076.5"; exon_number "11";
chr3	StringTie	exon	8958920	8959001	1000	-	.	gene_id "MSTRG.119076"; transcript_id "MSTRG.119076.5"; exon_number "12";
chr3	StringTie	exon	8963335	8963593	1000	-	.	gene_id "MSTRG.119076"; transcript_id "MSTRG.119076.5"; exon_number "13";
chr3	StringTie	exon	8963681	8963812	1000	-	.	gene_id "MSTRG.119076"; transcript_id "MSTRG.119076.5"; exon_number "14";
chr3	StringTie	transcript	8877075	8962374	1000	-	.	gene_id "MSTRG.119076"; transcript_id "MSTRG.119076.6";
chr3	StringTie	exon	8877075	8881459	1000	-	.	gene_id "MSTRG.119076"; transcript_id "MSTRG.119076.6"; exon_number "1";
chr3	StringTie	exon	8890389	8890451	1000	-	.	gene_id "MSTRG.119076"; transcript_id "MSTRG.119076.6"; exon_number "2";
chr3	StringTie	exon	8898894	8899047	1000	-	.	gene_id "MSTRG.119076"; transcript_id "MSTRG.119076.6"; exon_number "3";
chr3	StringTie	exon	8902380	8902520	1000	-	.	gene_id "MSTRG.119076"; transcript_id "MSTRG.119076.6"; exon_number "4";
chr3	StringTie	exon	8912312	8912372	1000	-	.	gene_id "MSTRG.119076"; transcript_id "MSTRG.119076.6"; exon_number "5";
chr3	StringTie	exon	8913644	8913720	1000	-	.	gene_id "MSTRG.119076"; transcript_id "MSTRG.119076.6"; exon_number "6";
chr3	StringTie	exon	8935871	8936055	1000	-	.	gene_id "MSTRG.119076"; transcript_id "MSTRG.119076.6"; exon_number "7";
chr3	StringTie	exon	8939554	8939653	1000	-	.	gene_id "MSTRG.119076"; transcript_id "MSTRG.119076.6"; exon_number "8";
chr3	StringTie	exon	8941467	8941804	1000	-	.	gene_id "MSTRG.119076"; transcript_id "MSTRG.119076.6"; exon_number "9";
chr3	StringTie	exon	8947220	8947290	1000	-	.	gene_id "MSTRG.119076"; transcript_id "MSTRG.119076.6"; exon_number "10";
chr3	StringTie	exon	8948509	8948570	1000	-	.	gene_id "MSTRG.119076"; transcript_id "MSTRG.119076.6"; exon_number "11";
chr3	StringTie	exon	8958920	8959001	1000	-	.	gene_id "MSTRG.119076"; transcript_id "MSTRG.119076.6"; exon_number "12";
chr3	StringTie	exon	8962227	8962374	1000	-	.	gene_id "MSTRG.119076"; transcript_id "MSTRG.119076.6"; exon_number "13";
chr3	StringTie	transcript	8877109	8913721	1000	-	.	gene_id "MSTRG.119076"; transcript_id "MSTRG.119076.8";
chr3	StringTie	exon	8877109	8881459	1000	-	.	gene_id "MSTRG.119076"; transcript_id "MSTRG.119076.8"; exon_number "1";
chr3	StringTie	exon	8890389	8890451	1000	-	.	gene_id "MSTRG.119076"; transcript_id "MSTRG.119076.8"; exon_number "2";
chr3	StringTie	exon	8898894	8899042	1000	-	.	gene_id "MSTRG.119076"; transcript_id "MSTRG.119076.8"; exon_number "3";
chr3	StringTie	exon	8902380	8902520	1000	-	.	gene_id "MSTRG.119076"; transcript_id "MSTRG.119076.8"; exon_number "4";
chr3	StringTie	exon	8912312	8912372	1000	-	.	gene_id "MSTRG.119076"; transcript_id "MSTRG.119076.8"; exon_number "5";
chr3	StringTie	exon	8913644	8913721	1000	-	.	gene_id "MSTRG.119076"; transcript_id "MSTRG.119076.8"; exon_number "6";
chr3	StringTie	transcript	8877127	8963502	1000	-	.	gene_id "MSTRG.119076"; transcript_id "MSTRG.119076.9";
chr3	StringTie	exon	8877127	8881459	1000	-	.	gene_id "MSTRG.119076"; transcript_id "MSTRG.119076.9"; exon_number "1";
chr3	StringTie	exon	8890389	8890451	1000	-	.	gene_id "MSTRG.119076"; transcript_id "MSTRG.119076.9"; exon_number "2";
chr3	StringTie	exon	8898894	8899047	1000	-	.	gene_id "MSTRG.119076"; transcript_id "MSTRG.119076.9"; exon_number "3";
chr3	StringTie	exon	8902380	8902520	1000	-	.	gene_id "MSTRG.119076"; transcript_id "MSTRG.119076.9"; exon_number "4";
chr3	StringTie	exon	8912312	8912372	1000	-	.	gene_id "MSTRG.119076"; transcript_id "MSTRG.119076.9"; exon_number "5";
chr3	StringTie	exon	8913644	8913720	1000	-	.	gene_id "MSTRG.119076"; transcript_id "MSTRG.119076.9"; exon_number "6";
chr3	StringTie	exon	8935871	8936055	1000	-	.	gene_id "MSTRG.119076"; transcript_id "MSTRG.119076.9"; exon_number "7";
chr3	StringTie	exon	8939554	8939653	1000	-	.	gene_id "MSTRG.119076"; transcript_id "MSTRG.119076.9"; exon_number "8";
chr3	StringTie	exon	8941467	8941804	1000	-	.	gene_id "MSTRG.119076"; transcript_id "MSTRG.119076.9"; exon_number "9";
chr3	StringTie	exon	8947220	8947290	1000	-	.	gene_id "MSTRG.119076"; transcript_id "MSTRG.119076.9"; exon_number "10";
chr3	StringTie	exon	8948509	8948570	1000	-	.	gene_id "MSTRG.119076"; transcript_id "MSTRG.119076.9"; exon_number "11";
chr3	StringTie	exon	8963335	8963502	1000	-	.	gene_id "MSTRG.119076"; transcript_id "MSTRG.119076.9"; exon_number "12";
chr3	StringTie	transcript	8778907	8779201	1000	+	.	gene_id "MSTRG.119077"; transcript_id "MSTRG.119077.1";
chr3	StringTie	exon	8778907	8779201	1000	+	.	gene_id "MSTRG.119077"; transcript_id "MSTRG.119077.1"; exon_number "1";
chr3	StringTie	transcript	8779847	8780057	1000	.	.	gene_id "MSTRG.119078"; transcript_id "MSTRG.119078.1";
chr3	StringTie	exon	8779847	8780057	1000	.	.	gene_id "MSTRG.119078"; transcript_id "MSTRG.119078.1"; exon_number "1";
chr3	StringTie	transcript	8782630	8783917	1000	.	.	gene_id "MSTRG.119079"; transcript_id "MSTRG.119079.1";
chr3	StringTie	exon	8782630	8783917	1000	.	.	gene_id "MSTRG.119079"; transcript_id "MSTRG.119079.1"; exon_number "1";
chr1	StringTie	transcript	168957607	169001659	1000	-	.	gene_id "MSTRG.11908"; transcript_id "MSTRG.11908.1";
chr1	StringTie	exon	168957607	168969075	1000	-	.	gene_id "MSTRG.11908"; transcript_id "MSTRG.11908.1"; exon_number "1";
chr1	StringTie	exon	168971380	169001659	1000	-	.	gene_id "MSTRG.11908"; transcript_id "MSTRG.11908.1"; exon_number "2";
chr3	StringTie	transcript	8787627	8787839	1000	.	.	gene_id "MSTRG.119080"; transcript_id "MSTRG.119080.1";
chr3	StringTie	exon	8787627	8787839	1000	.	.	gene_id "MSTRG.119080"; transcript_id "MSTRG.119080.1"; exon_number "1";
chr3	StringTie	transcript	8792156	8792366	1000	.	.	gene_id "MSTRG.119081"; transcript_id "MSTRG.119081.1";
chr3	StringTie	exon	8792156	8792366	1000	.	.	gene_id "MSTRG.119081"; transcript_id "MSTRG.119081.1"; exon_number "1";
chr3	StringTie	transcript	8792964	8793541	1000	.	.	gene_id "MSTRG.119082"; transcript_id "MSTRG.119082.1";
chr3	StringTie	exon	8792964	8793541	1000	.	.	gene_id "MSTRG.119082"; transcript_id "MSTRG.119082.1"; exon_number "1";
chr3	StringTie	transcript	8796061	8796261	1000	.	.	gene_id "MSTRG.119083"; transcript_id "MSTRG.119083.1";
chr3	StringTie	exon	8796061	8796261	1000	.	.	gene_id "MSTRG.119083"; transcript_id "MSTRG.119083.1"; exon_number "1";
chr3	StringTie	transcript	8796949	8798061	1000	.	.	gene_id "MSTRG.119084"; transcript_id "MSTRG.119084.1";
chr3	StringTie	exon	8796949	8798061	1000	.	.	gene_id "MSTRG.119084"; transcript_id "MSTRG.119084.1"; exon_number "1";
chr3	StringTie	transcript	8798324	8801209	1000	.	.	gene_id "MSTRG.119085"; transcript_id "MSTRG.119085.1";
chr3	StringTie	exon	8798324	8801209	1000	.	.	gene_id "MSTRG.119085"; transcript_id "MSTRG.119085.1"; exon_number "1";
chr3	StringTie	transcript	8802075	8803942	1000	.	.	gene_id "MSTRG.119086"; transcript_id "MSTRG.119086.1";
chr3	StringTie	exon	8802075	8803942	1000	.	.	gene_id "MSTRG.119086"; transcript_id "MSTRG.119086.1"; exon_number "1";
chr3	StringTie	transcript	8806951	8808524	1000	.	.	gene_id "MSTRG.119087"; transcript_id "MSTRG.119087.1";
chr3	StringTie	exon	8806951	8808524	1000	.	.	gene_id "MSTRG.119087"; transcript_id "MSTRG.119087.1"; exon_number "1";
chr3	StringTie	transcript	8810366	8810571	1000	.	.	gene_id "MSTRG.119088"; transcript_id "MSTRG.119088.1";
chr3	StringTie	exon	8810366	8810571	1000	.	.	gene_id "MSTRG.119088"; transcript_id "MSTRG.119088.1"; exon_number "1";
chr3	StringTie	transcript	8810857	8816605	1000	.	.	gene_id "MSTRG.119089"; transcript_id "MSTRG.119089.1";
chr3	StringTie	exon	8810857	8816605	1000	.	.	gene_id "MSTRG.119089"; transcript_id "MSTRG.119089.1"; exon_number "1";
chr1	StringTie	transcript	168957607	169001659	1000	+	.	gene_id "MSTRG.11909"; transcript_id "MSTRG.11909.1";
chr1	StringTie	exon	168957607	168962544	1000	+	.	gene_id "MSTRG.11909"; transcript_id "MSTRG.11909.1"; exon_number "1";
chr1	StringTie	exon	168965718	169001659	1000	+	.	gene_id "MSTRG.11909"; transcript_id "MSTRG.11909.1"; exon_number "2";
chr1	StringTie	transcript	168984178	168984901	1000	+	.	gene_id "MSTRG.11909"; transcript_id "MSTRG.11909.2";
chr1	StringTie	exon	168984178	168984245	1000	+	.	gene_id "MSTRG.11909"; transcript_id "MSTRG.11909.2"; exon_number "1";
chr1	StringTie	exon	168984419	168984901	1000	+	.	gene_id "MSTRG.11909"; transcript_id "MSTRG.11909.2"; exon_number "2";
chr3	StringTie	transcript	8817168	8818362	1000	.	.	gene_id "MSTRG.119090"; transcript_id "MSTRG.119090.1";
chr3	StringTie	exon	8817168	8818362	1000	.	.	gene_id "MSTRG.119090"; transcript_id "MSTRG.119090.1"; exon_number "1";
chr3	StringTie	transcript	8820921	8821961	1000	.	.	gene_id "MSTRG.119091"; transcript_id "MSTRG.119091.1";
chr3	StringTie	exon	8820921	8821961	1000	.	.	gene_id "MSTRG.119091"; transcript_id "MSTRG.119091.1"; exon_number "1";
chr3	StringTie	transcript	8825337	8825764	1000	.	.	gene_id "MSTRG.119092"; transcript_id "MSTRG.119092.1";
chr3	StringTie	exon	8825337	8825764	1000	.	.	gene_id "MSTRG.119092"; transcript_id "MSTRG.119092.1"; exon_number "1";
chr3	StringTie	transcript	8826919	8828086	1000	.	.	gene_id "MSTRG.119093"; transcript_id "MSTRG.119093.1";
chr3	StringTie	exon	8826919	8828086	1000	.	.	gene_id "MSTRG.119093"; transcript_id "MSTRG.119093.1"; exon_number "1";
chr3	StringTie	transcript	8828600	8828831	1000	.	.	gene_id "MSTRG.119094"; transcript_id "MSTRG.119094.1";
chr3	StringTie	exon	8828600	8828831	1000	.	.	gene_id "MSTRG.119094"; transcript_id "MSTRG.119094.1"; exon_number "1";
chr3	StringTie	transcript	8829733	8831054	1000	.	.	gene_id "MSTRG.119095"; transcript_id "MSTRG.119095.1";
chr3	StringTie	exon	8829733	8831054	1000	.	.	gene_id "MSTRG.119095"; transcript_id "MSTRG.119095.1"; exon_number "1";
chr3	StringTie	transcript	8831435	8833369	1000	.	.	gene_id "MSTRG.119096"; transcript_id "MSTRG.119096.1";
chr3	StringTie	exon	8831435	8833369	1000	.	.	gene_id "MSTRG.119096"; transcript_id "MSTRG.119096.1"; exon_number "1";
chr3	StringTie	transcript	8834457	8834781	1000	.	.	gene_id "MSTRG.119097"; transcript_id "MSTRG.119097.1";
chr3	StringTie	exon	8834457	8834781	1000	.	.	gene_id "MSTRG.119097"; transcript_id "MSTRG.119097.1"; exon_number "1";
chr3	StringTie	transcript	8836194	8839612	1000	.	.	gene_id "MSTRG.119098"; transcript_id "MSTRG.119098.1";
chr3	StringTie	exon	8836194	8839612	1000	.	.	gene_id "MSTRG.119098"; transcript_id "MSTRG.119098.1"; exon_number "1";
chr3	StringTie	transcript	8840039	8840260	1000	.	.	gene_id "MSTRG.119099"; transcript_id "MSTRG.119099.1";
chr3	StringTie	exon	8840039	8840260	1000	.	.	gene_id "MSTRG.119099"; transcript_id "MSTRG.119099.1"; exon_number "1";
chr1	StringTie	transcript	15345431	15398126	1000	+	.	gene_id "MSTRG.1191"; transcript_id "ENST00000314668"; gene_name "FHAD1"; ref_gene_id "ENSG00000142621";
chr1	StringTie	exon	15345431	15345523	1000	+	.	gene_id "MSTRG.1191"; transcript_id "ENST00000314668"; exon_number "1"; gene_name "FHAD1"; ref_gene_id "ENSG00000142621";
chr1	StringTie	exon	15352877	15352984	1000	+	.	gene_id "MSTRG.1191"; transcript_id "ENST00000314668"; exon_number "2"; gene_name "FHAD1"; ref_gene_id "ENSG00000142621";
chr1	StringTie	exon	15358110	15358283	1000	+	.	gene_id "MSTRG.1191"; transcript_id "ENST00000314668"; exon_number "3"; gene_name "FHAD1"; ref_gene_id "ENSG00000142621";
chr1	StringTie	exon	15360478	15360703	1000	+	.	gene_id "MSTRG.1191"; transcript_id "ENST00000314668"; exon_number "4"; gene_name "FHAD1"; ref_gene_id "ENSG00000142621";
chr1	StringTie	exon	15362642	15362726	1000	+	.	gene_id "MSTRG.1191"; transcript_id "ENST00000314668"; exon_number "5"; gene_name "FHAD1"; ref_gene_id "ENSG00000142621";
chr1	StringTie	exon	15365827	15365933	1000	+	.	gene_id "MSTRG.1191"; transcript_id "ENST00000314668"; exon_number "6"; gene_name "FHAD1"; ref_gene_id "ENSG00000142621";
chr1	StringTie	exon	15367463	15367622	1000	+	.	gene_id "MSTRG.1191"; transcript_id "ENST00000314668"; exon_number "7"; gene_name "FHAD1"; ref_gene_id "ENSG00000142621";
chr1	StringTie	exon	15369370	15369502	1000	+	.	gene_id "MSTRG.1191"; transcript_id "ENST00000314668"; exon_number "8"; gene_name "FHAD1"; ref_gene_id "ENSG00000142621";
chr1	StringTie	exon	15374502	15374631	1000	+	.	gene_id "MSTRG.1191"; transcript_id "ENST00000314668"; exon_number "9"; gene_name "FHAD1"; ref_gene_id "ENSG00000142621";
chr1	StringTie	exon	15375603	15375730	1000	+	.	gene_id "MSTRG.1191"; transcript_id "ENST00000314668"; exon_number "10"; gene_name "FHAD1"; ref_gene_id "ENSG00000142621";
chr1	StringTie	exon	15380701	15380796	1000	+	.	gene_id "MSTRG.1191"; transcript_id "ENST00000314668"; exon_number "11"; gene_name "FHAD1"; ref_gene_id "ENSG00000142621";
chr1	StringTie	exon	15381231	15381451	1000	+	.	gene_id "MSTRG.1191"; transcript_id "ENST00000314668"; exon_number "12"; gene_name "FHAD1"; ref_gene_id "ENSG00000142621";
chr1	StringTie	exon	15382028	15382193	1000	+	.	gene_id "MSTRG.1191"; transcript_id "ENST00000314668"; exon_number "13"; gene_name "FHAD1"; ref_gene_id "ENSG00000142621";
chr1	StringTie	exon	15397297	15398126	1000	+	.	gene_id "MSTRG.1191"; transcript_id "ENST00000314668"; exon_number "14"; gene_name "FHAD1"; ref_gene_id "ENSG00000142621";
chr1	StringTie	transcript	15247272	15398126	1000	+	.	gene_id "MSTRG.1191"; transcript_id "ENST00000358897"; gene_name "FHAD1"; ref_gene_id "ENSG00000142621";
chr1	StringTie	exon	15247272	15247395	1000	+	.	gene_id "MSTRG.1191"; transcript_id "ENST00000358897"; exon_number "1"; gene_name "FHAD1"; ref_gene_id "ENSG00000142621";
chr1	StringTie	exon	15251771	15251877	1000	+	.	gene_id "MSTRG.1191"; transcript_id "ENST00000358897"; exon_number "2"; gene_name "FHAD1"; ref_gene_id "ENSG00000142621";
chr1	StringTie	exon	15272323	15272529	1000	+	.	gene_id "MSTRG.1191"; transcript_id "ENST00000358897"; exon_number "3"; gene_name "FHAD1"; ref_gene_id "ENSG00000142621";
chr1	StringTie	exon	15289399	15289666	1000	+	.	gene_id "MSTRG.1191"; transcript_id "ENST00000358897"; exon_number "4"; gene_name "FHAD1"; ref_gene_id "ENSG00000142621";
chr1	StringTie	exon	15296684	15296793	1000	+	.	gene_id "MSTRG.1191"; transcript_id "ENST00000358897"; exon_number "5"; gene_name "FHAD1"; ref_gene_id "ENSG00000142621";
chr1	StringTie	exon	15301205	15301441	1000	+	.	gene_id "MSTRG.1191"; transcript_id "ENST00000358897"; exon_number "6"; gene_name "FHAD1"; ref_gene_id "ENSG00000142621";
chr1	StringTie	exon	15308613	15308736	1000	+	.	gene_id "MSTRG.1191"; transcript_id "ENST00000358897"; exon_number "7"; gene_name "FHAD1"; ref_gene_id "ENSG00000142621";
chr1	StringTie	exon	15313057	15313187	1000	+	.	gene_id "MSTRG.1191"; transcript_id "ENST00000358897"; exon_number "8"; gene_name "FHAD1"; ref_gene_id "ENSG00000142621";
chr1	StringTie	exon	15316378	15316467	1000	+	.	gene_id "MSTRG.1191"; transcript_id "ENST00000358897"; exon_number "9"; gene_name "FHAD1"; ref_gene_id "ENSG00000142621";
chr1	StringTie	exon	15317824	15317928	1000	+	.	gene_id "MSTRG.1191"; transcript_id "ENST00000358897"; exon_number "10"; gene_name "FHAD1"; ref_gene_id "ENSG00000142621";
chr1	StringTie	exon	15324452	15324559	1000	+	.	gene_id "MSTRG.1191"; transcript_id "ENST00000358897"; exon_number "11"; gene_name "FHAD1"; ref_gene_id "ENSG00000142621";
chr1	StringTie	exon	15327059	15327142	1000	+	.	gene_id "MSTRG.1191"; transcript_id "ENST00000358897"; exon_number "12"; gene_name "FHAD1"; ref_gene_id "ENSG00000142621";
chr1	StringTie	exon	15328277	15328429	1000	+	.	gene_id "MSTRG.1191"; transcript_id "ENST00000358897"; exon_number "13"; gene_name "FHAD1"; ref_gene_id "ENSG00000142621";
chr1	StringTie	exon	15329346	15329541	1000	+	.	gene_id "MSTRG.1191"; transcript_id "ENST00000358897"; exon_number "14"; gene_name "FHAD1"; ref_gene_id "ENSG00000142621";
chr1	StringTie	exon	15341736	15341893	1000	+	.	gene_id "MSTRG.1191"; transcript_id "ENST00000358897"; exon_number "15"; gene_name "FHAD1"; ref_gene_id "ENSG00000142621";
chr1	StringTie	exon	15345083	15345190	1000	+	.	gene_id "MSTRG.1191"; transcript_id "ENST00000358897"; exon_number "16"; gene_name "FHAD1"; ref_gene_id "ENSG00000142621";
chr1	StringTie	exon	15345416	15345523	1000	+	.	gene_id "MSTRG.1191"; transcript_id "ENST00000358897"; exon_number "17"; gene_name "FHAD1"; ref_gene_id "ENSG00000142621";
chr1	StringTie	exon	15349042	15349149	1000	+	.	gene_id "MSTRG.1191"; transcript_id "ENST00000358897"; exon_number "18"; gene_name "FHAD1"; ref_gene_id "ENSG00000142621";
chr1	StringTie	exon	15352877	15352984	1000	+	.	gene_id "MSTRG.1191"; transcript_id "ENST00000358897"; exon_number "19"; gene_name "FHAD1"; ref_gene_id "ENSG00000142621";
chr1	StringTie	exon	15358110	15358283	1000	+	.	gene_id "MSTRG.1191"; transcript_id "ENST00000358897"; exon_number "20"; gene_name "FHAD1"; ref_gene_id "ENSG00000142621";
chr1	StringTie	exon	15360478	15360703	1000	+	.	gene_id "MSTRG.1191"; transcript_id "ENST00000358897"; exon_number "21"; gene_name "FHAD1"; ref_gene_id "ENSG00000142621";
chr1	StringTie	exon	15362642	15362726	1000	+	.	gene_id "MSTRG.1191"; transcript_id "ENST00000358897"; exon_number "22"; gene_name "FHAD1"; ref_gene_id "ENSG00000142621";
chr1	StringTie	exon	15365827	15365933	1000	+	.	gene_id "MSTRG.1191"; transcript_id "ENST00000358897"; exon_number "23"; gene_name "FHAD1"; ref_gene_id "ENSG00000142621";
chr1	StringTie	exon	15367463	15367622	1000	+	.	gene_id "MSTRG.1191"; transcript_id "ENST00000358897"; exon_number "24"; gene_name "FHAD1"; ref_gene_id "ENSG00000142621";
chr1	StringTie	exon	15369370	15369502	1000	+	.	gene_id "MSTRG.1191"; transcript_id "ENST00000358897"; exon_number "25"; gene_name "FHAD1"; ref_gene_id "ENSG00000142621";
chr1	StringTie	exon	15374502	15374631	1000	+	.	gene_id "MSTRG.1191"; transcript_id "ENST00000358897"; exon_number "26"; gene_name "FHAD1"; ref_gene_id "ENSG00000142621";
chr1	StringTie	exon	15375603	15375730	1000	+	.	gene_id "MSTRG.1191"; transcript_id "ENST00000358897"; exon_number "27"; gene_name "FHAD1"; ref_gene_id "ENSG00000142621";
chr1	StringTie	exon	15380701	15380796	1000	+	.	gene_id "MSTRG.1191"; transcript_id "ENST00000358897"; exon_number "28"; gene_name "FHAD1"; ref_gene_id "ENSG00000142621";
chr1	StringTie	exon	15381231	15381451	1000	+	.	gene_id "MSTRG.1191"; transcript_id "ENST00000358897"; exon_number "29"; gene_name "FHAD1"; ref_gene_id "ENSG00000142621";
chr1	StringTie	exon	15382028	15382193	1000	+	.	gene_id "MSTRG.1191"; transcript_id "ENST00000358897"; exon_number "30"; gene_name "FHAD1"; ref_gene_id "ENSG00000142621";
chr1	StringTie	exon	15397297	15398126	1000	+	.	gene_id "MSTRG.1191"; transcript_id "ENST00000358897"; exon_number "31"; gene_name "FHAD1"; ref_gene_id "ENSG00000142621";
chr1	StringTie	transcript	15438442	15449242	1000	+	.	gene_id "MSTRG.1191"; transcript_id "ENST00000375943"; gene_name "CTRC"; ref_gene_id "ENSG00000162438";
chr1	StringTie	exon	15438442	15438504	1000	+	.	gene_id "MSTRG.1191"; transcript_id "ENST00000375943"; exon_number "1"; gene_name "CTRC"; ref_gene_id "ENSG00000162438";
chr1	StringTie	exon	15442447	15442572	1000	+	.	gene_id "MSTRG.1191"; transcript_id "ENST00000375943"; exon_number "2"; gene_name "CTRC"; ref_gene_id "ENSG00000162438";
chr1	StringTie	exon	15443419	15443555	1000	+	.	gene_id "MSTRG.1191"; transcript_id "ENST00000375943"; exon_number "3"; gene_name "CTRC"; ref_gene_id "ENSG00000162438";
chr1	StringTie	exon	15445597	15445749	1000	+	.	gene_id "MSTRG.1191"; transcript_id "ENST00000375943"; exon_number "4"; gene_name "CTRC"; ref_gene_id "ENSG00000162438";
chr1	StringTie	exon	15446575	15449242	1000	+	.	gene_id "MSTRG.1191"; transcript_id "ENST00000375943"; exon_number "5"; gene_name "CTRC"; ref_gene_id "ENSG00000162438";
chr1	StringTie	transcript	15438439	15446654	1000	+	.	gene_id "MSTRG.1191"; transcript_id "ENST00000375949"; gene_name "CTRC"; ref_gene_id "ENSG00000162438";
chr1	StringTie	exon	15438439	15438504	1000	+	.	gene_id "MSTRG.1191"; transcript_id "ENST00000375949"; exon_number "1"; gene_name "CTRC"; ref_gene_id "ENSG00000162438";
chr1	StringTie	exon	15440300	15440391	1000	+	.	gene_id "MSTRG.1191"; transcript_id "ENST00000375949"; exon_number "2"; gene_name "CTRC"; ref_gene_id "ENSG00000162438";
chr1	StringTie	exon	15440493	15440590	1000	+	.	gene_id "MSTRG.1191"; transcript_id "ENST00000375949"; exon_number "3"; gene_name "CTRC"; ref_gene_id "ENSG00000162438";
chr1	StringTie	exon	15442447	15442572	1000	+	.	gene_id "MSTRG.1191"; transcript_id "ENST00000375949"; exon_number "4"; gene_name "CTRC"; ref_gene_id "ENSG00000162438";
chr1	StringTie	exon	15443419	15443555	1000	+	.	gene_id "MSTRG.1191"; transcript_id "ENST00000375949"; exon_number "5"; gene_name "CTRC"; ref_gene_id "ENSG00000162438";
chr1	StringTie	exon	15444606	15444751	1000	+	.	gene_id "MSTRG.1191"; transcript_id "ENST00000375949"; exon_number "6"; gene_name "CTRC"; ref_gene_id "ENSG00000162438";
chr1	StringTie	exon	15445597	15445749	1000	+	.	gene_id "MSTRG.1191"; transcript_id "ENST00000375949"; exon_number "7"; gene_name "CTRC"; ref_gene_id "ENSG00000162438";
chr1	StringTie	exon	15446575	15446654	1000	+	.	gene_id "MSTRG.1191"; transcript_id "ENST00000375949"; exon_number "8"; gene_name "CTRC"; ref_gene_id "ENSG00000162438";
chr1	StringTie	transcript	15409895	15430343	1000	+	.	gene_id "MSTRG.1191"; transcript_id "ENST00000375980"; gene_name "EFHD2"; ref_gene_id "ENSG00000142634";
chr1	StringTie	exon	15409895	15410279	1000	+	.	gene_id "MSTRG.1191"; transcript_id "ENST00000375980"; exon_number "1"; gene_name "EFHD2"; ref_gene_id "ENSG00000142634";
chr1	StringTie	exon	15425871	15426018	1000	+	.	gene_id "MSTRG.1191"; transcript_id "ENST00000375980"; exon_number "2"; gene_name "EFHD2"; ref_gene_id "ENSG00000142634";
chr1	StringTie	exon	15427150	15427284	1000	+	.	gene_id "MSTRG.1191"; transcript_id "ENST00000375980"; exon_number "3"; gene_name "EFHD2"; ref_gene_id "ENSG00000142634";
chr1	StringTie	exon	15428593	15430343	1000	+	.	gene_id "MSTRG.1191"; transcript_id "ENST00000375980"; exon_number "4"; gene_name "EFHD2"; ref_gene_id "ENSG00000142634";
chr1	StringTie	transcript	15305780	15329598	1000	+	.	gene_id "MSTRG.1191"; transcript_id "ENST00000375995"; gene_name "FHAD1"; ref_gene_id "ENSG00000142621";
chr1	StringTie	exon	15305780	15305819	1000	+	.	gene_id "MSTRG.1191"; transcript_id "ENST00000375995"; exon_number "1"; gene_name "FHAD1"; ref_gene_id "ENSG00000142621";
chr1	StringTie	exon	15308613	15308736	1000	+	.	gene_id "MSTRG.1191"; transcript_id "ENST00000375995"; exon_number "2"; gene_name "FHAD1"; ref_gene_id "ENSG00000142621";
chr1	StringTie	exon	15313057	15313187	1000	+	.	gene_id "MSTRG.1191"; transcript_id "ENST00000375995"; exon_number "3"; gene_name "FHAD1"; ref_gene_id "ENSG00000142621";
chr1	StringTie	exon	15327059	15327142	1000	+	.	gene_id "MSTRG.1191"; transcript_id "ENST00000375995"; exon_number "4"; gene_name "FHAD1"; ref_gene_id "ENSG00000142621";
chr1	StringTie	exon	15328277	15328429	1000	+	.	gene_id "MSTRG.1191"; transcript_id "ENST00000375995"; exon_number "5"; gene_name "FHAD1"; ref_gene_id "ENSG00000142621";
chr1	StringTie	exon	15329346	15329598	1000	+	.	gene_id "MSTRG.1191"; transcript_id "ENST00000375995"; exon_number "6"; gene_name "FHAD1"; ref_gene_id "ENSG00000142621";
chr1	StringTie	transcript	15305761	15330059	1000	+	.	gene_id "MSTRG.1191"; transcript_id "ENST00000375996"; gene_name "FHAD1"; ref_gene_id "ENSG00000142621";
chr1	StringTie	exon	15305761	15305819	1000	+	.	gene_id "MSTRG.1191"; transcript_id "ENST00000375996"; exon_number "1"; gene_name "FHAD1"; ref_gene_id "ENSG00000142621";
chr1	StringTie	exon	15308613	15308736	1000	+	.	gene_id "MSTRG.1191"; transcript_id "ENST00000375996"; exon_number "2"; gene_name "FHAD1"; ref_gene_id "ENSG00000142621";
chr1	StringTie	exon	15313057	15313187	1000	+	.	gene_id "MSTRG.1191"; transcript_id "ENST00000375996"; exon_number "3"; gene_name "FHAD1"; ref_gene_id "ENSG00000142621";
chr1	StringTie	exon	15316378	15316467	1000	+	.	gene_id "MSTRG.1191"; transcript_id "ENST00000375996"; exon_number "4"; gene_name "FHAD1"; ref_gene_id "ENSG00000142621";
chr1	StringTie	exon	15317824	15317928	1000	+	.	gene_id "MSTRG.1191"; transcript_id "ENST00000375996"; exon_number "5"; gene_name "FHAD1"; ref_gene_id "ENSG00000142621";
chr1	StringTie	exon	15324452	15324559	1000	+	.	gene_id "MSTRG.1191"; transcript_id "ENST00000375996"; exon_number "6"; gene_name "FHAD1"; ref_gene_id "ENSG00000142621";
chr1	StringTie	exon	15327059	15327142	1000	+	.	gene_id "MSTRG.1191"; transcript_id "ENST00000375996"; exon_number "7"; gene_name "FHAD1"; ref_gene_id "ENSG00000142621";
chr1	StringTie	exon	15328277	15328429	1000	+	.	gene_id "MSTRG.1191"; transcript_id "ENST00000375996"; exon_number "8"; gene_name "FHAD1"; ref_gene_id "ENSG00000142621";
chr1	StringTie	exon	15329346	15330059	1000	+	.	gene_id "MSTRG.1191"; transcript_id "ENST00000375996"; exon_number "9"; gene_name "FHAD1"; ref_gene_id "ENSG00000142621";
chr1	StringTie	transcript	15305762	15330059	1000	+	.	gene_id "MSTRG.1191"; transcript_id "ENST00000375997"; gene_name "FHAD1"; ref_gene_id "ENSG00000142621";
chr1	StringTie	exon	15305762	15305819	1000	+	.	gene_id "MSTRG.1191"; transcript_id "ENST00000375997"; exon_number "1"; gene_name "FHAD1"; ref_gene_id "ENSG00000142621";
chr1	StringTie	exon	15308613	15308736	1000	+	.	gene_id "MSTRG.1191"; transcript_id "ENST00000375997"; exon_number "2"; gene_name "FHAD1"; ref_gene_id "ENSG00000142621";
chr1	StringTie	exon	15313057	15313187	1000	+	.	gene_id "MSTRG.1191"; transcript_id "ENST00000375997"; exon_number "3"; gene_name "FHAD1"; ref_gene_id "ENSG00000142621";
chr1	StringTie	exon	15316378	15316467	1000	+	.	gene_id "MSTRG.1191"; transcript_id "ENST00000375997"; exon_number "4"; gene_name "FHAD1"; ref_gene_id "ENSG00000142621";
chr1	StringTie	exon	15317824	15317928	1000	+	.	gene_id "MSTRG.1191"; transcript_id "ENST00000375997"; exon_number "5"; gene_name "FHAD1"; ref_gene_id "ENSG00000142621";
chr1	StringTie	exon	15327059	15327142	1000	+	.	gene_id "MSTRG.1191"; transcript_id "ENST00000375997"; exon_number "6"; gene_name "FHAD1"; ref_gene_id "ENSG00000142621";
chr1	StringTie	exon	15328277	15328429	1000	+	.	gene_id "MSTRG.1191"; transcript_id "ENST00000375997"; exon_number "7"; gene_name "FHAD1"; ref_gene_id "ENSG00000142621";
chr1	StringTie	exon	15329346	15330059	1000	+	.	gene_id "MSTRG.1191"; transcript_id "ENST00000375997"; exon_number "8"; gene_name "FHAD1"; ref_gene_id "ENSG00000142621";
chr1	StringTie	transcript	15251785	15397529	1000	+	.	gene_id "MSTRG.1191"; transcript_id "ENST00000375998"; gene_name "FHAD1"; ref_gene_id "ENSG00000142621";
chr1	StringTie	exon	15251785	15251877	1000	+	.	gene_id "MSTRG.1191"; transcript_id "ENST00000375998"; exon_number "1"; gene_name "FHAD1"; ref_gene_id "ENSG00000142621";
chr1	StringTie	exon	15272323	15272529	1000	+	.	gene_id "MSTRG.1191"; transcript_id "ENST00000375998"; exon_number "2"; gene_name "FHAD1"; ref_gene_id "ENSG00000142621";
chr1	StringTie	exon	15289399	15289666	1000	+	.	gene_id "MSTRG.1191"; transcript_id "ENST00000375998"; exon_number "3"; gene_name "FHAD1"; ref_gene_id "ENSG00000142621";
chr1	StringTie	exon	15296684	15296793	1000	+	.	gene_id "MSTRG.1191"; transcript_id "ENST00000375998"; exon_number "4"; gene_name "FHAD1"; ref_gene_id "ENSG00000142621";
chr1	StringTie	exon	15301205	15301441	1000	+	.	gene_id "MSTRG.1191"; transcript_id "ENST00000375998"; exon_number "5"; gene_name "FHAD1"; ref_gene_id "ENSG00000142621";
chr1	StringTie	exon	15308613	15308736	1000	+	.	gene_id "MSTRG.1191"; transcript_id "ENST00000375998"; exon_number "6"; gene_name "FHAD1"; ref_gene_id "ENSG00000142621";
chr1	StringTie	exon	15313057	15313187	1000	+	.	gene_id "MSTRG.1191"; transcript_id "ENST00000375998"; exon_number "7"; gene_name "FHAD1"; ref_gene_id "ENSG00000142621";
chr1	StringTie	exon	15316378	15316467	1000	+	.	gene_id "MSTRG.1191"; transcript_id "ENST00000375998"; exon_number "8"; gene_name "FHAD1"; ref_gene_id "ENSG00000142621";
chr1	StringTie	exon	15317824	15317928	1000	+	.	gene_id "MSTRG.1191"; transcript_id "ENST00000375998"; exon_number "9"; gene_name "FHAD1"; ref_gene_id "ENSG00000142621";
chr1	StringTie	exon	15324452	15324559	1000	+	.	gene_id "MSTRG.1191"; transcript_id "ENST00000375998"; exon_number "10"; gene_name "FHAD1"; ref_gene_id "ENSG00000142621";
chr1	StringTie	exon	15327059	15327142	1000	+	.	gene_id "MSTRG.1191"; transcript_id "ENST00000375998"; exon_number "11"; gene_name "FHAD1"; ref_gene_id "ENSG00000142621";
chr1	StringTie	exon	15328277	15328429	1000	+	.	gene_id "MSTRG.1191"; transcript_id "ENST00000375998"; exon_number "12"; gene_name "FHAD1"; ref_gene_id "ENSG00000142621";
chr1	StringTie	exon	15329346	15329541	1000	+	.	gene_id "MSTRG.1191"; transcript_id "ENST00000375998"; exon_number "13"; gene_name "FHAD1"; ref_gene_id "ENSG00000142621";
chr1	StringTie	exon	15341736	15341893	1000	+	.	gene_id "MSTRG.1191"; transcript_id "ENST00000375998"; exon_number "14"; gene_name "FHAD1"; ref_gene_id "ENSG00000142621";
chr1	StringTie	exon	15345083	15345190	1000	+	.	gene_id "MSTRG.1191"; transcript_id "ENST00000375998"; exon_number "15"; gene_name "FHAD1"; ref_gene_id "ENSG00000142621";
chr1	StringTie	exon	15345416	15345523	1000	+	.	gene_id "MSTRG.1191"; transcript_id "ENST00000375998"; exon_number "16"; gene_name "FHAD1"; ref_gene_id "ENSG00000142621";
chr1	StringTie	exon	15349042	15349149	1000	+	.	gene_id "MSTRG.1191"; transcript_id "ENST00000375998"; exon_number "17"; gene_name "FHAD1"; ref_gene_id "ENSG00000142621";
chr1	StringTie	exon	15352877	15352984	1000	+	.	gene_id "MSTRG.1191"; transcript_id "ENST00000375998"; exon_number "18"; gene_name "FHAD1"; ref_gene_id "ENSG00000142621";
chr1	StringTie	exon	15358110	15358283	1000	+	.	gene_id "MSTRG.1191"; transcript_id "ENST00000375998"; exon_number "19"; gene_name "FHAD1"; ref_gene_id "ENSG00000142621";
chr1	StringTie	exon	15360478	15360703	1000	+	.	gene_id "MSTRG.1191"; transcript_id "ENST00000375998"; exon_number "20"; gene_name "FHAD1"; ref_gene_id "ENSG00000142621";
chr1	StringTie	exon	15362642	15362726	1000	+	.	gene_id "MSTRG.1191"; transcript_id "ENST00000375998"; exon_number "21"; gene_name "FHAD1"; ref_gene_id "ENSG00000142621";
chr1	StringTie	exon	15365827	15365933	1000	+	.	gene_id "MSTRG.1191"; transcript_id "ENST00000375998"; exon_number "22"; gene_name "FHAD1"; ref_gene_id "ENSG00000142621";
chr1	StringTie	exon	15367463	15367622	1000	+	.	gene_id "MSTRG.1191"; transcript_id "ENST00000375998"; exon_number "23"; gene_name "FHAD1"; ref_gene_id "ENSG00000142621";
chr1	StringTie	exon	15369370	15369502	1000	+	.	gene_id "MSTRG.1191"; transcript_id "ENST00000375998"; exon_number "24"; gene_name "FHAD1"; ref_gene_id "ENSG00000142621";
chr1	StringTie	exon	15374502	15374631	1000	+	.	gene_id "MSTRG.1191"; transcript_id "ENST00000375998"; exon_number "25"; gene_name "FHAD1"; ref_gene_id "ENSG00000142621";
chr1	StringTie	exon	15375603	15375730	1000	+	.	gene_id "MSTRG.1191"; transcript_id "ENST00000375998"; exon_number "26"; gene_name "FHAD1"; ref_gene_id "ENSG00000142621";
chr1	StringTie	exon	15380701	15380796	1000	+	.	gene_id "MSTRG.1191"; transcript_id "ENST00000375998"; exon_number "27"; gene_name "FHAD1"; ref_gene_id "ENSG00000142621";
chr1	StringTie	exon	15381231	15381451	1000	+	.	gene_id "MSTRG.1191"; transcript_id "ENST00000375998"; exon_number "28"; gene_name "FHAD1"; ref_gene_id "ENSG00000142621";
chr1	StringTie	exon	15382028	15382193	1000	+	.	gene_id "MSTRG.1191"; transcript_id "ENST00000375998"; exon_number "29"; gene_name "FHAD1"; ref_gene_id "ENSG00000142621";
chr1	StringTie	exon	15397297	15397529	1000	+	.	gene_id "MSTRG.1191"; transcript_id "ENST00000375998"; exon_number "30"; gene_name "FHAD1"; ref_gene_id "ENSG00000142621";
chr1	StringTie	transcript	15247280	15296762	1000	+	.	gene_id "MSTRG.1191"; transcript_id "ENST00000433640"; gene_name "FHAD1"; ref_gene_id "ENSG00000142621";
chr1	StringTie	exon	15247280	15247395	1000	+	.	gene_id "MSTRG.1191"; transcript_id "ENST00000433640"; exon_number "1"; gene_name "FHAD1"; ref_gene_id "ENSG00000142621";
chr1	StringTie	exon	15251771	15251877	1000	+	.	gene_id "MSTRG.1191"; transcript_id "ENST00000433640"; exon_number "2"; gene_name "FHAD1"; ref_gene_id "ENSG00000142621";
chr1	StringTie	exon	15289399	15289666	1000	+	.	gene_id "MSTRG.1191"; transcript_id "ENST00000433640"; exon_number "3"; gene_name "FHAD1"; ref_gene_id "ENSG00000142621";
chr1	StringTie	exon	15296684	15296762	1000	+	.	gene_id "MSTRG.1191"; transcript_id "ENST00000433640"; exon_number "4"; gene_name "FHAD1"; ref_gene_id "ENSG00000142621";
chr1	StringTie	transcript	15341761	15384558	1000	+	.	gene_id "MSTRG.1191"; transcript_id "ENST00000444385"; gene_name "FHAD1"; ref_gene_id "ENSG00000142621";
chr1	StringTie	exon	15341761	15341888	1000	+	.	gene_id "MSTRG.1191"; transcript_id "ENST00000444385"; exon_number "1"; gene_name "FHAD1"; ref_gene_id "ENSG00000142621";
chr1	StringTie	exon	15345083	15345190	1000	+	.	gene_id "MSTRG.1191"; transcript_id "ENST00000444385"; exon_number "2"; gene_name "FHAD1"; ref_gene_id "ENSG00000142621";
chr1	StringTie	exon	15345416	15345523	1000	+	.	gene_id "MSTRG.1191"; transcript_id "ENST00000444385"; exon_number "3"; gene_name "FHAD1"; ref_gene_id "ENSG00000142621";
chr1	StringTie	exon	15352877	15352984	1000	+	.	gene_id "MSTRG.1191"; transcript_id "ENST00000444385"; exon_number "4"; gene_name "FHAD1"; ref_gene_id "ENSG00000142621";
chr1	StringTie	exon	15358110	15358283	1000	+	.	gene_id "MSTRG.1191"; transcript_id "ENST00000444385"; exon_number "5"; gene_name "FHAD1"; ref_gene_id "ENSG00000142621";
chr1	StringTie	exon	15360478	15360703	1000	+	.	gene_id "MSTRG.1191"; transcript_id "ENST00000444385"; exon_number "6"; gene_name "FHAD1"; ref_gene_id "ENSG00000142621";
chr1	StringTie	exon	15362642	15362726	1000	+	.	gene_id "MSTRG.1191"; transcript_id "ENST00000444385"; exon_number "7"; gene_name "FHAD1"; ref_gene_id "ENSG00000142621";
chr1	StringTie	exon	15365827	15365933	1000	+	.	gene_id "MSTRG.1191"; transcript_id "ENST00000444385"; exon_number "8"; gene_name "FHAD1"; ref_gene_id "ENSG00000142621";
chr1	StringTie	exon	15367463	15367622	1000	+	.	gene_id "MSTRG.1191"; transcript_id "ENST00000444385"; exon_number "9"; gene_name "FHAD1"; ref_gene_id "ENSG00000142621";
chr1	StringTie	exon	15369370	15369502	1000	+	.	gene_id "MSTRG.1191"; transcript_id "ENST00000444385"; exon_number "10"; gene_name "FHAD1"; ref_gene_id "ENSG00000142621";
chr1	StringTie	exon	15374502	15374631	1000	+	.	gene_id "MSTRG.1191"; transcript_id "ENST00000444385"; exon_number "11"; gene_name "FHAD1"; ref_gene_id "ENSG00000142621";
chr1	StringTie	exon	15375603	15375730	1000	+	.	gene_id "MSTRG.1191"; transcript_id "ENST00000444385"; exon_number "12"; gene_name "FHAD1"; ref_gene_id "ENSG00000142621";
chr1	StringTie	exon	15380701	15380796	1000	+	.	gene_id "MSTRG.1191"; transcript_id "ENST00000444385"; exon_number "13"; gene_name "FHAD1"; ref_gene_id "ENSG00000142621";
chr1	StringTie	exon	15381231	15381451	1000	+	.	gene_id "MSTRG.1191"; transcript_id "ENST00000444385"; exon_number "14"; gene_name "FHAD1"; ref_gene_id "ENSG00000142621";
chr1	StringTie	exon	15382028	15382193	1000	+	.	gene_id "MSTRG.1191"; transcript_id "ENST00000444385"; exon_number "15"; gene_name "FHAD1"; ref_gene_id "ENSG00000142621";
chr1	StringTie	exon	15383156	15384558	1000	+	.	gene_id "MSTRG.1191"; transcript_id "ENST00000444385"; exon_number "16"; gene_name "FHAD1"; ref_gene_id "ENSG00000142621";
chr1	StringTie	transcript	15410265	15429081	1000	+	.	gene_id "MSTRG.1191"; transcript_id "ENST00000445566"; gene_name "EFHD2"; ref_gene_id "ENSG00000142634";
chr1	StringTie	exon	15410265	15410279	1000	+	.	gene_id "MSTRG.1191"; transcript_id "ENST00000445566"; exon_number "1"; gene_name "EFHD2"; ref_gene_id "ENSG00000142634";
chr1	StringTie	exon	15425871	15426018	1000	+	.	gene_id "MSTRG.1191"; transcript_id "ENST00000445566"; exon_number "2"; gene_name "EFHD2"; ref_gene_id "ENSG00000142634";
chr1	StringTie	exon	15427150	15427284	1000	+	.	gene_id "MSTRG.1191"; transcript_id "ENST00000445566"; exon_number "3"; gene_name "EFHD2"; ref_gene_id "ENSG00000142634";
chr1	StringTie	exon	15427898	15428009	1000	+	.	gene_id "MSTRG.1191"; transcript_id "ENST00000445566"; exon_number "4"; gene_name "EFHD2"; ref_gene_id "ENSG00000142634";
chr1	StringTie	exon	15428593	15429081	1000	+	.	gene_id "MSTRG.1191"; transcript_id "ENST00000445566"; exon_number "5"; gene_name "EFHD2"; ref_gene_id "ENSG00000142634";
chr1	StringTie	transcript	15324469	15330008	1000	+	.	gene_id "MSTRG.1191"; transcript_id "ENST00000459961"; gene_name "FHAD1"; ref_gene_id "ENSG00000142621";
chr1	StringTie	exon	15324469	15327142	1000	+	.	gene_id "MSTRG.1191"; transcript_id "ENST00000459961"; exon_number "1"; gene_name "FHAD1"; ref_gene_id "ENSG00000142621";
chr1	StringTie	exon	15328277	15330008	1000	+	.	gene_id "MSTRG.1191"; transcript_id "ENST00000459961"; exon_number "2"; gene_name "FHAD1"; ref_gene_id "ENSG00000142621";
chr1	StringTie	transcript	15287045	15289641	1000	+	.	gene_id "MSTRG.1191"; transcript_id "ENST00000462113"; gene_name "FHAD1"; ref_gene_id "ENSG00000142621";
chr1	StringTie	exon	15287045	15287157	1000	+	.	gene_id "MSTRG.1191"; transcript_id "ENST00000462113"; exon_number "1"; gene_name "FHAD1"; ref_gene_id "ENSG00000142621";
chr1	StringTie	exon	15289399	15289641	1000	+	.	gene_id "MSTRG.1191"; transcript_id "ENST00000462113"; exon_number "2"; gene_name "FHAD1"; ref_gene_id "ENSG00000142621";
chr1	StringTie	transcript	15327120	15397516	1000	+	.	gene_id "MSTRG.1191"; transcript_id "ENST00000471347"; gene_name "FHAD1"; ref_gene_id "ENSG00000142621";
chr1	StringTie	exon	15327120	15327142	1000	+	.	gene_id "MSTRG.1191"; transcript_id "ENST00000471347"; exon_number "1"; gene_name "FHAD1"; ref_gene_id "ENSG00000142621";
chr1	StringTie	exon	15328277	15328429	1000	+	.	gene_id "MSTRG.1191"; transcript_id "ENST00000471347"; exon_number "2"; gene_name "FHAD1"; ref_gene_id "ENSG00000142621";
chr1	StringTie	exon	15329346	15329541	1000	+	.	gene_id "MSTRG.1191"; transcript_id "ENST00000471347"; exon_number "3"; gene_name "FHAD1"; ref_gene_id "ENSG00000142621";
chr1	StringTie	exon	15339481	15339551	1000	+	.	gene_id "MSTRG.1191"; transcript_id "ENST00000471347"; exon_number "4"; gene_name "FHAD1"; ref_gene_id "ENSG00000142621";
chr1	StringTie	exon	15341736	15341893	1000	+	.	gene_id "MSTRG.1191"; transcript_id "ENST00000471347"; exon_number "5"; gene_name "FHAD1"; ref_gene_id "ENSG00000142621";
chr1	StringTie	exon	15345083	15345190	1000	+	.	gene_id "MSTRG.1191"; transcript_id "ENST00000471347"; exon_number "6"; gene_name "FHAD1"; ref_gene_id "ENSG00000142621";
chr1	StringTie	exon	15345416	15345523	1000	+	.	gene_id "MSTRG.1191"; transcript_id "ENST00000471347"; exon_number "7"; gene_name "FHAD1"; ref_gene_id "ENSG00000142621";
chr1	StringTie	exon	15349042	15349149	1000	+	.	gene_id "MSTRG.1191"; transcript_id "ENST00000471347"; exon_number "8"; gene_name "FHAD1"; ref_gene_id "ENSG00000142621";
chr1	StringTie	exon	15352877	15352984	1000	+	.	gene_id "MSTRG.1191"; transcript_id "ENST00000471347"; exon_number "9"; gene_name "FHAD1"; ref_gene_id "ENSG00000142621";
chr1	StringTie	exon	15358110	15358283	1000	+	.	gene_id "MSTRG.1191"; transcript_id "ENST00000471347"; exon_number "10"; gene_name "FHAD1"; ref_gene_id "ENSG00000142621";
chr1	StringTie	exon	15360478	15360703	1000	+	.	gene_id "MSTRG.1191"; transcript_id "ENST00000471347"; exon_number "11"; gene_name "FHAD1"; ref_gene_id "ENSG00000142621";
chr1	StringTie	exon	15362642	15362726	1000	+	.	gene_id "MSTRG.1191"; transcript_id "ENST00000471347"; exon_number "12"; gene_name "FHAD1"; ref_gene_id "ENSG00000142621";
chr1	StringTie	exon	15365827	15365933	1000	+	.	gene_id "MSTRG.1191"; transcript_id "ENST00000471347"; exon_number "13"; gene_name "FHAD1"; ref_gene_id "ENSG00000142621";
chr1	StringTie	exon	15367463	15367622	1000	+	.	gene_id "MSTRG.1191"; transcript_id "ENST00000471347"; exon_number "14"; gene_name "FHAD1"; ref_gene_id "ENSG00000142621";
chr1	StringTie	exon	15369370	15369502	1000	+	.	gene_id "MSTRG.1191"; transcript_id "ENST00000471347"; exon_number "15"; gene_name "FHAD1"; ref_gene_id "ENSG00000142621";
chr1	StringTie	exon	15374505	15374631	1000	+	.	gene_id "MSTRG.1191"; transcript_id "ENST00000471347"; exon_number "16"; gene_name "FHAD1"; ref_gene_id "ENSG00000142621";
chr1	StringTie	exon	15375603	15375730	1000	+	.	gene_id "MSTRG.1191"; transcript_id "ENST00000471347"; exon_number "17"; gene_name "FHAD1"; ref_gene_id "ENSG00000142621";
chr1	StringTie	exon	15380701	15380796	1000	+	.	gene_id "MSTRG.1191"; transcript_id "ENST00000471347"; exon_number "18"; gene_name "FHAD1"; ref_gene_id "ENSG00000142621";
chr1	StringTie	exon	15381231	15381451	1000	+	.	gene_id "MSTRG.1191"; transcript_id "ENST00000471347"; exon_number "19"; gene_name "FHAD1"; ref_gene_id "ENSG00000142621";
chr1	StringTie	exon	15382028	15382193	1000	+	.	gene_id "MSTRG.1191"; transcript_id "ENST00000471347"; exon_number "20"; gene_name "FHAD1"; ref_gene_id "ENSG00000142621";
chr1	StringTie	exon	15383156	15383402	1000	+	.	gene_id "MSTRG.1191"; transcript_id "ENST00000471347"; exon_number "21"; gene_name "FHAD1"; ref_gene_id "ENSG00000142621";
chr1	StringTie	exon	15388051	15388131	1000	+	.	gene_id "MSTRG.1191"; transcript_id "ENST00000471347"; exon_number "22"; gene_name "FHAD1"; ref_gene_id "ENSG00000142621";
chr1	StringTie	exon	15391210	15391263	1000	+	.	gene_id "MSTRG.1191"; transcript_id "ENST00000471347"; exon_number "23"; gene_name "FHAD1"; ref_gene_id "ENSG00000142621";
chr1	StringTie	exon	15397297	15397516	1000	+	.	gene_id "MSTRG.1191"; transcript_id "ENST00000471347"; exon_number "24"; gene_name "FHAD1"; ref_gene_id "ENSG00000142621";
chr1	StringTie	transcript	15383377	15397529	1000	+	.	gene_id "MSTRG.1191"; transcript_id "ENST00000472086"; gene_name "FHAD1"; ref_gene_id "ENSG00000142621";
chr1	StringTie	exon	15383377	15383402	1000	+	.	gene_id "MSTRG.1191"; transcript_id "ENST00000472086"; exon_number "1"; gene_name "FHAD1"; ref_gene_id "ENSG00000142621";
chr1	StringTie	exon	15383807	15383861	1000	+	.	gene_id "MSTRG.1191"; transcript_id "ENST00000472086"; exon_number "2"; gene_name "FHAD1"; ref_gene_id "ENSG00000142621";
chr1	StringTie	exon	15391210	15391263	1000	+	.	gene_id "MSTRG.1191"; transcript_id "ENST00000472086"; exon_number "3"; gene_name "FHAD1"; ref_gene_id "ENSG00000142621";
chr1	StringTie	exon	15397297	15397529	1000	+	.	gene_id "MSTRG.1191"; transcript_id "ENST00000472086"; exon_number "4"; gene_name "FHAD1"; ref_gene_id "ENSG00000142621";
chr1	StringTie	transcript	15326817	15329734	1000	+	.	gene_id "MSTRG.1191"; transcript_id "ENST00000472131"; gene_name "FHAD1"; ref_gene_id "ENSG00000142621";
chr1	StringTie	exon	15326817	15327142	1000	+	.	gene_id "MSTRG.1191"; transcript_id "ENST00000472131"; exon_number "1"; gene_name "FHAD1"; ref_gene_id "ENSG00000142621";
chr1	StringTie	exon	15328277	15328429	1000	+	.	gene_id "MSTRG.1191"; transcript_id "ENST00000472131"; exon_number "2"; gene_name "FHAD1"; ref_gene_id "ENSG00000142621";
chr1	StringTie	exon	15329346	15329734	1000	+	.	gene_id "MSTRG.1191"; transcript_id "ENST00000472131"; exon_number "3"; gene_name "FHAD1"; ref_gene_id "ENSG00000142621";
chr1	StringTie	transcript	15391147	15400283	1000	+	.	gene_id "MSTRG.1191"; transcript_id "ENST00000472449"; gene_name "FHAD1"; ref_gene_id "ENSG00000142621";
chr1	StringTie	exon	15391147	15391263	1000	+	.	gene_id "MSTRG.1191"; transcript_id "ENST00000472449"; exon_number "1"; gene_name "FHAD1"; ref_gene_id "ENSG00000142621";
chr1	StringTie	exon	15397297	15397449	1000	+	.	gene_id "MSTRG.1191"; transcript_id "ENST00000472449"; exon_number "2"; gene_name "FHAD1"; ref_gene_id "ENSG00000142621";
chr1	StringTie	exon	15400097	15400283	1000	+	.	gene_id "MSTRG.1191"; transcript_id "ENST00000472449"; exon_number "3"; gene_name "FHAD1"; ref_gene_id "ENSG00000142621";
chr1	StringTie	transcript	15438453	15443540	1000	+	.	gene_id "MSTRG.1191"; transcript_id "ENST00000476813"; gene_name "CTRC"; ref_gene_id "ENSG00000162438";
chr1	StringTie	exon	15438453	15438504	1000	+	.	gene_id "MSTRG.1191"; transcript_id "ENST00000476813"; exon_number "1"; gene_name "CTRC"; ref_gene_id "ENSG00000162438";
chr1	StringTie	exon	15442447	15442572	1000	+	.	gene_id "MSTRG.1191"; transcript_id "ENST00000476813"; exon_number "2"; gene_name "CTRC"; ref_gene_id "ENSG00000162438";
chr1	StringTie	exon	15443419	15443540	1000	+	.	gene_id "MSTRG.1191"; transcript_id "ENST00000476813"; exon_number "3"; gene_name "CTRC"; ref_gene_id "ENSG00000162438";
chr1	StringTie	transcript	15375700	15400283	1000	+	.	gene_id "MSTRG.1191"; transcript_id "ENST00000477846"; gene_name "FHAD1"; ref_gene_id "ENSG00000142621";
chr1	StringTie	exon	15375700	15375730	1000	+	.	gene_id "MSTRG.1191"; transcript_id "ENST00000477846"; exon_number "1"; gene_name "FHAD1"; ref_gene_id "ENSG00000142621";
chr1	StringTie	exon	15380701	15380796	1000	+	.	gene_id "MSTRG.1191"; transcript_id "ENST00000477846"; exon_number "2"; gene_name "FHAD1"; ref_gene_id "ENSG00000142621";
chr1	StringTie	exon	15381231	15381451	1000	+	.	gene_id "MSTRG.1191"; transcript_id "ENST00000477846"; exon_number "3"; gene_name "FHAD1"; ref_gene_id "ENSG00000142621";
chr1	StringTie	exon	15382028	15382193	1000	+	.	gene_id "MSTRG.1191"; transcript_id "ENST00000477846"; exon_number "4"; gene_name "FHAD1"; ref_gene_id "ENSG00000142621";
chr1	StringTie	exon	15388051	15388131	1000	+	.	gene_id "MSTRG.1191"; transcript_id "ENST00000477846"; exon_number "5"; gene_name "FHAD1"; ref_gene_id "ENSG00000142621";
chr1	StringTie	exon	15388346	15388422	1000	+	.	gene_id "MSTRG.1191"; transcript_id "ENST00000477846"; exon_number "6"; gene_name "FHAD1"; ref_gene_id "ENSG00000142621";
chr1	StringTie	exon	15393100	15393217	1000	+	.	gene_id "MSTRG.1191"; transcript_id "ENST00000477846"; exon_number "7"; gene_name "FHAD1"; ref_gene_id "ENSG00000142621";
chr1	StringTie	exon	15397297	15397449	1000	+	.	gene_id "MSTRG.1191"; transcript_id "ENST00000477846"; exon_number "8"; gene_name "FHAD1"; ref_gene_id "ENSG00000142621";
chr1	StringTie	exon	15399954	15400283	1000	+	.	gene_id "MSTRG.1191"; transcript_id "ENST00000477846"; exon_number "9"; gene_name "FHAD1"; ref_gene_id "ENSG00000142621";
chr1	StringTie	transcript	15362697	15398127	1000	+	.	gene_id "MSTRG.1191"; transcript_id "ENST00000481324"; gene_name "FHAD1"; ref_gene_id "ENSG00000142621";
chr1	StringTie	exon	15362697	15362726	1000	+	.	gene_id "MSTRG.1191"; transcript_id "ENST00000481324"; exon_number "1"; gene_name "FHAD1"; ref_gene_id "ENSG00000142621";
chr1	StringTie	exon	15365827	15365933	1000	+	.	gene_id "MSTRG.1191"; transcript_id "ENST00000481324"; exon_number "2"; gene_name "FHAD1"; ref_gene_id "ENSG00000142621";
chr1	StringTie	exon	15367463	15367622	1000	+	.	gene_id "MSTRG.1191"; transcript_id "ENST00000481324"; exon_number "3"; gene_name "FHAD1"; ref_gene_id "ENSG00000142621";
chr1	StringTie	exon	15369370	15369502	1000	+	.	gene_id "MSTRG.1191"; transcript_id "ENST00000481324"; exon_number "4"; gene_name "FHAD1"; ref_gene_id "ENSG00000142621";
chr1	StringTie	exon	15374502	15374631	1000	+	.	gene_id "MSTRG.1191"; transcript_id "ENST00000481324"; exon_number "5"; gene_name "FHAD1"; ref_gene_id "ENSG00000142621";
chr1	StringTie	exon	15375603	15375730	1000	+	.	gene_id "MSTRG.1191"; transcript_id "ENST00000481324"; exon_number "6"; gene_name "FHAD1"; ref_gene_id "ENSG00000142621";
chr1	StringTie	exon	15380701	15380796	1000	+	.	gene_id "MSTRG.1191"; transcript_id "ENST00000481324"; exon_number "7"; gene_name "FHAD1"; ref_gene_id "ENSG00000142621";
chr1	StringTie	exon	15381231	15381451	1000	+	.	gene_id "MSTRG.1191"; transcript_id "ENST00000481324"; exon_number "8"; gene_name "FHAD1"; ref_gene_id "ENSG00000142621";
chr1	StringTie	exon	15382028	15382193	1000	+	.	gene_id "MSTRG.1191"; transcript_id "ENST00000481324"; exon_number "9"; gene_name "FHAD1"; ref_gene_id "ENSG00000142621";
chr1	StringTie	exon	15383807	15383930	1000	+	.	gene_id "MSTRG.1191"; transcript_id "ENST00000481324"; exon_number "10"; gene_name "FHAD1"; ref_gene_id "ENSG00000142621";
chr1	StringTie	exon	15388051	15388131	1000	+	.	gene_id "MSTRG.1191"; transcript_id "ENST00000481324"; exon_number "11"; gene_name "FHAD1"; ref_gene_id "ENSG00000142621";
chr1	StringTie	exon	15388346	15388422	1000	+	.	gene_id "MSTRG.1191"; transcript_id "ENST00000481324"; exon_number "12"; gene_name "FHAD1"; ref_gene_id "ENSG00000142621";
chr1	StringTie	exon	15391210	15391263	1000	+	.	gene_id "MSTRG.1191"; transcript_id "ENST00000481324"; exon_number "13"; gene_name "FHAD1"; ref_gene_id "ENSG00000142621";
chr1	StringTie	exon	15397297	15398127	1000	+	.	gene_id "MSTRG.1191"; transcript_id "ENST00000481324"; exon_number "14"; gene_name "FHAD1"; ref_gene_id "ENSG00000142621";
chr1	StringTie	transcript	15357791	15364317	1000	+	.	gene_id "MSTRG.1191"; transcript_id "ENST00000483120"; gene_name "FHAD1"; ref_gene_id "ENSG00000142621";
chr1	StringTie	exon	15357791	15358283	1000	+	.	gene_id "MSTRG.1191"; transcript_id "ENST00000483120"; exon_number "1"; gene_name "FHAD1"; ref_gene_id "ENSG00000142621";
chr1	StringTie	exon	15360478	15360703	1000	+	.	gene_id "MSTRG.1191"; transcript_id "ENST00000483120"; exon_number "2"; gene_name "FHAD1"; ref_gene_id "ENSG00000142621";
chr1	StringTie	exon	15362642	15362726	1000	+	.	gene_id "MSTRG.1191"; transcript_id "ENST00000483120"; exon_number "3"; gene_name "FHAD1"; ref_gene_id "ENSG00000142621";
chr1	StringTie	exon	15363741	15364317	1000	+	.	gene_id "MSTRG.1191"; transcript_id "ENST00000483120"; exon_number "4"; gene_name "FHAD1"; ref_gene_id "ENSG00000142621";
chr1	StringTie	transcript	15440350	15446654	1000	+	.	gene_id "MSTRG.1191"; transcript_id "ENST00000483406"; gene_name "CTRC"; ref_gene_id "ENSG00000162438";
chr1	StringTie	exon	15440350	15440391	1000	+	.	gene_id "MSTRG.1191"; transcript_id "ENST00000483406"; exon_number "1"; gene_name "CTRC"; ref_gene_id "ENSG00000162438";
chr1	StringTie	exon	15440493	15440590	1000	+	.	gene_id "MSTRG.1191"; transcript_id "ENST00000483406"; exon_number "2"; gene_name "CTRC"; ref_gene_id "ENSG00000162438";
chr1	StringTie	exon	15442447	15442572	1000	+	.	gene_id "MSTRG.1191"; transcript_id "ENST00000483406"; exon_number "3"; gene_name "CTRC"; ref_gene_id "ENSG00000162438";
chr1	StringTie	exon	15443419	15443555	1000	+	.	gene_id "MSTRG.1191"; transcript_id "ENST00000483406"; exon_number "4"; gene_name "CTRC"; ref_gene_id "ENSG00000162438";
chr1	StringTie	exon	15445597	15445749	1000	+	.	gene_id "MSTRG.1191"; transcript_id "ENST00000483406"; exon_number "5"; gene_name "CTRC"; ref_gene_id "ENSG00000162438";
chr1	StringTie	exon	15446575	15446654	1000	+	.	gene_id "MSTRG.1191"; transcript_id "ENST00000483406"; exon_number "6"; gene_name "CTRC"; ref_gene_id "ENSG00000162438";
chr1	StringTie	transcript	15312105	15315239	1000	+	.	gene_id "MSTRG.1191"; transcript_id "ENST00000483694"; gene_name "FHAD1"; ref_gene_id "ENSG00000142621";
chr1	StringTie	exon	15312105	15312187	1000	+	.	gene_id "MSTRG.1191"; transcript_id "ENST00000483694"; exon_number "1"; gene_name "FHAD1"; ref_gene_id "ENSG00000142621";
chr1	StringTie	exon	15313057	15313187	1000	+	.	gene_id "MSTRG.1191"; transcript_id "ENST00000483694"; exon_number "2"; gene_name "FHAD1"; ref_gene_id "ENSG00000142621";
chr1	StringTie	exon	15314442	15314598	1000	+	.	gene_id "MSTRG.1191"; transcript_id "ENST00000483694"; exon_number "3"; gene_name "FHAD1"; ref_gene_id "ENSG00000142621";
chr1	StringTie	exon	15315047	15315239	1000	+	.	gene_id "MSTRG.1191"; transcript_id "ENST00000483694"; exon_number "4"; gene_name "FHAD1"; ref_gene_id "ENSG00000142621";
chr1	StringTie	transcript	15381280	15397529	1000	+	.	gene_id "MSTRG.1191"; transcript_id "ENST00000495195"; gene_name "FHAD1"; ref_gene_id "ENSG00000142621";
chr1	StringTie	exon	15381280	15381451	1000	+	.	gene_id "MSTRG.1191"; transcript_id "ENST00000495195"; exon_number "1"; gene_name "FHAD1"; ref_gene_id "ENSG00000142621";
chr1	StringTie	exon	15382028	15382193	1000	+	.	gene_id "MSTRG.1191"; transcript_id "ENST00000495195"; exon_number "2"; gene_name "FHAD1"; ref_gene_id "ENSG00000142621";
chr1	StringTie	exon	15383159	15383280	1000	+	.	gene_id "MSTRG.1191"; transcript_id "ENST00000495195"; exon_number "3"; gene_name "FHAD1"; ref_gene_id "ENSG00000142621";
chr1	StringTie	exon	15397297	15397529	1000	+	.	gene_id "MSTRG.1191"; transcript_id "ENST00000495195"; exon_number "4"; gene_name "FHAD1"; ref_gene_id "ENSG00000142621";
chr1	StringTie	transcript	15305769	15328429	1000	+	.	gene_id "MSTRG.1191"; transcript_id "ENST00000524761"; gene_name "FHAD1"; ref_gene_id "ENSG00000142621";
chr1	StringTie	exon	15305769	15305819	1000	+	.	gene_id "MSTRG.1191"; transcript_id "ENST00000524761"; exon_number "1"; gene_name "FHAD1"; ref_gene_id "ENSG00000142621";
chr1	StringTie	exon	15316378	15316467	1000	+	.	gene_id "MSTRG.1191"; transcript_id "ENST00000524761"; exon_number "2"; gene_name "FHAD1"; ref_gene_id "ENSG00000142621";
chr1	StringTie	exon	15327059	15327142	1000	+	.	gene_id "MSTRG.1191"; transcript_id "ENST00000524761"; exon_number "3"; gene_name "FHAD1"; ref_gene_id "ENSG00000142621";
chr1	StringTie	exon	15328277	15328429	1000	+	.	gene_id "MSTRG.1191"; transcript_id "ENST00000524761"; exon_number "4"; gene_name "FHAD1"; ref_gene_id "ENSG00000142621";
chr1	StringTie	transcript	15345098	15397741	1000	+	.	gene_id "MSTRG.1191"; transcript_id "ENST00000529606"; gene_name "FHAD1"; ref_gene_id "ENSG00000142621";
chr1	StringTie	exon	15345098	15345190	1000	+	.	gene_id "MSTRG.1191"; transcript_id "ENST00000529606"; exon_number "1"; gene_name "FHAD1"; ref_gene_id "ENSG00000142621";
chr1	StringTie	exon	15345416	15345523	1000	+	.	gene_id "MSTRG.1191"; transcript_id "ENST00000529606"; exon_number "2"; gene_name "FHAD1"; ref_gene_id "ENSG00000142621";
chr1	StringTie	exon	15352877	15352984	1000	+	.	gene_id "MSTRG.1191"; transcript_id "ENST00000529606"; exon_number "3"; gene_name "FHAD1"; ref_gene_id "ENSG00000142621";
chr1	StringTie	exon	15358110	15358283	1000	+	.	gene_id "MSTRG.1191"; transcript_id "ENST00000529606"; exon_number "4"; gene_name "FHAD1"; ref_gene_id "ENSG00000142621";
chr1	StringTie	exon	15360478	15360703	1000	+	.	gene_id "MSTRG.1191"; transcript_id "ENST00000529606"; exon_number "5"; gene_name "FHAD1"; ref_gene_id "ENSG00000142621";
chr1	StringTie	exon	15362642	15362726	1000	+	.	gene_id "MSTRG.1191"; transcript_id "ENST00000529606"; exon_number "6"; gene_name "FHAD1"; ref_gene_id "ENSG00000142621";
chr1	StringTie	exon	15365827	15365933	1000	+	.	gene_id "MSTRG.1191"; transcript_id "ENST00000529606"; exon_number "7"; gene_name "FHAD1"; ref_gene_id "ENSG00000142621";
chr1	StringTie	exon	15367463	15367622	1000	+	.	gene_id "MSTRG.1191"; transcript_id "ENST00000529606"; exon_number "8"; gene_name "FHAD1"; ref_gene_id "ENSG00000142621";
chr1	StringTie	exon	15369370	15369502	1000	+	.	gene_id "MSTRG.1191"; transcript_id "ENST00000529606"; exon_number "9"; gene_name "FHAD1"; ref_gene_id "ENSG00000142621";
chr1	StringTie	exon	15374502	15374631	1000	+	.	gene_id "MSTRG.1191"; transcript_id "ENST00000529606"; exon_number "10"; gene_name "FHAD1"; ref_gene_id "ENSG00000142621";
chr1	StringTie	exon	15375603	15375730	1000	+	.	gene_id "MSTRG.1191"; transcript_id "ENST00000529606"; exon_number "11"; gene_name "FHAD1"; ref_gene_id "ENSG00000142621";
chr1	StringTie	exon	15380701	15380796	1000	+	.	gene_id "MSTRG.1191"; transcript_id "ENST00000529606"; exon_number "12"; gene_name "FHAD1"; ref_gene_id "ENSG00000142621";
chr1	StringTie	exon	15381231	15381451	1000	+	.	gene_id "MSTRG.1191"; transcript_id "ENST00000529606"; exon_number "13"; gene_name "FHAD1"; ref_gene_id "ENSG00000142621";
chr1	StringTie	exon	15382028	15382193	1000	+	.	gene_id "MSTRG.1191"; transcript_id "ENST00000529606"; exon_number "14"; gene_name "FHAD1"; ref_gene_id "ENSG00000142621";
chr1	StringTie	exon	15391210	15391263	1000	+	.	gene_id "MSTRG.1191"; transcript_id "ENST00000529606"; exon_number "15"; gene_name "FHAD1"; ref_gene_id "ENSG00000142621";
chr1	StringTie	exon	15397297	15397741	1000	+	.	gene_id "MSTRG.1191"; transcript_id "ENST00000529606"; exon_number "16"; gene_name "FHAD1"; ref_gene_id "ENSG00000142621";
chr1	StringTie	transcript	15345460	15360623	1000	+	.	gene_id "MSTRG.1191"; transcript_id "ENST00000532408"; gene_name "FHAD1"; ref_gene_id "ENSG00000142621";
chr1	StringTie	exon	15345460	15345606	1000	+	.	gene_id "MSTRG.1191"; transcript_id "ENST00000532408"; exon_number "1"; gene_name "FHAD1"; ref_gene_id "ENSG00000142621";
chr1	StringTie	exon	15352877	15352984	1000	+	.	gene_id "MSTRG.1191"; transcript_id "ENST00000532408"; exon_number "2"; gene_name "FHAD1"; ref_gene_id "ENSG00000142621";
chr1	StringTie	exon	15358110	15358283	1000	+	.	gene_id "MSTRG.1191"; transcript_id "ENST00000532408"; exon_number "3"; gene_name "FHAD1"; ref_gene_id "ENSG00000142621";
chr1	StringTie	exon	15360478	15360623	1000	+	.	gene_id "MSTRG.1191"; transcript_id "ENST00000532408"; exon_number "4"; gene_name "FHAD1"; ref_gene_id "ENSG00000142621";
chr1	StringTie	transcript	15235877	15402982	1000	+	.	gene_id "MSTRG.1191"; transcript_id "MSTRG.1191.1";
chr1	StringTie	exon	15235877	15236761	1000	+	.	gene_id "MSTRG.1191"; transcript_id "MSTRG.1191.1"; exon_number "1";
chr1	StringTie	exon	15251771	15251877	1000	+	.	gene_id "MSTRG.1191"; transcript_id "MSTRG.1191.1"; exon_number "2";
chr1	StringTie	exon	15272323	15272529	1000	+	.	gene_id "MSTRG.1191"; transcript_id "MSTRG.1191.1"; exon_number "3";
chr1	StringTie	exon	15289399	15289666	1000	+	.	gene_id "MSTRG.1191"; transcript_id "MSTRG.1191.1"; exon_number "4";
chr1	StringTie	exon	15296684	15296793	1000	+	.	gene_id "MSTRG.1191"; transcript_id "MSTRG.1191.1"; exon_number "5";
chr1	StringTie	exon	15301205	15301441	1000	+	.	gene_id "MSTRG.1191"; transcript_id "MSTRG.1191.1"; exon_number "6";
chr1	StringTie	exon	15308613	15308736	1000	+	.	gene_id "MSTRG.1191"; transcript_id "MSTRG.1191.1"; exon_number "7";
chr1	StringTie	exon	15313057	15313187	1000	+	.	gene_id "MSTRG.1191"; transcript_id "MSTRG.1191.1"; exon_number "8";
chr1	StringTie	exon	15316378	15316467	1000	+	.	gene_id "MSTRG.1191"; transcript_id "MSTRG.1191.1"; exon_number "9";
chr1	StringTie	exon	15317824	15317928	1000	+	.	gene_id "MSTRG.1191"; transcript_id "MSTRG.1191.1"; exon_number "10";
chr1	StringTie	exon	15324452	15324559	1000	+	.	gene_id "MSTRG.1191"; transcript_id "MSTRG.1191.1"; exon_number "11";
chr1	StringTie	exon	15327059	15327142	1000	+	.	gene_id "MSTRG.1191"; transcript_id "MSTRG.1191.1"; exon_number "12";
chr1	StringTie	exon	15328277	15328429	1000	+	.	gene_id "MSTRG.1191"; transcript_id "MSTRG.1191.1"; exon_number "13";
chr1	StringTie	exon	15329346	15329541	1000	+	.	gene_id "MSTRG.1191"; transcript_id "MSTRG.1191.1"; exon_number "14";
chr1	StringTie	exon	15339481	15339551	1000	+	.	gene_id "MSTRG.1191"; transcript_id "MSTRG.1191.1"; exon_number "15";
chr1	StringTie	exon	15341736	15341888	1000	+	.	gene_id "MSTRG.1191"; transcript_id "MSTRG.1191.1"; exon_number "16";
chr1	StringTie	exon	15345083	15345190	1000	+	.	gene_id "MSTRG.1191"; transcript_id "MSTRG.1191.1"; exon_number "17";
chr1	StringTie	exon	15345416	15345523	1000	+	.	gene_id "MSTRG.1191"; transcript_id "MSTRG.1191.1"; exon_number "18";
chr1	StringTie	exon	15349042	15349149	1000	+	.	gene_id "MSTRG.1191"; transcript_id "MSTRG.1191.1"; exon_number "19";
chr1	StringTie	exon	15352877	15352984	1000	+	.	gene_id "MSTRG.1191"; transcript_id "MSTRG.1191.1"; exon_number "20";
chr1	StringTie	exon	15358110	15358283	1000	+	.	gene_id "MSTRG.1191"; transcript_id "MSTRG.1191.1"; exon_number "21";
chr1	StringTie	exon	15360478	15360703	1000	+	.	gene_id "MSTRG.1191"; transcript_id "MSTRG.1191.1"; exon_number "22";
chr1	StringTie	exon	15362642	15362726	1000	+	.	gene_id "MSTRG.1191"; transcript_id "MSTRG.1191.1"; exon_number "23";
chr1	StringTie	exon	15365827	15365933	1000	+	.	gene_id "MSTRG.1191"; transcript_id "MSTRG.1191.1"; exon_number "24";
chr1	StringTie	exon	15367463	15367622	1000	+	.	gene_id "MSTRG.1191"; transcript_id "MSTRG.1191.1"; exon_number "25";
chr1	StringTie	exon	15369370	15369502	1000	+	.	gene_id "MSTRG.1191"; transcript_id "MSTRG.1191.1"; exon_number "26";
chr1	StringTie	exon	15374502	15374631	1000	+	.	gene_id "MSTRG.1191"; transcript_id "MSTRG.1191.1"; exon_number "27";
chr1	StringTie	exon	15375603	15375730	1000	+	.	gene_id "MSTRG.1191"; transcript_id "MSTRG.1191.1"; exon_number "28";
chr1	StringTie	exon	15380701	15380796	1000	+	.	gene_id "MSTRG.1191"; transcript_id "MSTRG.1191.1"; exon_number "29";
chr1	StringTie	exon	15381231	15381451	1000	+	.	gene_id "MSTRG.1191"; transcript_id "MSTRG.1191.1"; exon_number "30";
chr1	StringTie	exon	15382028	15382193	1000	+	.	gene_id "MSTRG.1191"; transcript_id "MSTRG.1191.1"; exon_number "31";
chr1	StringTie	exon	15397297	15402982	1000	+	.	gene_id "MSTRG.1191"; transcript_id "MSTRG.1191.1"; exon_number "32";
chr1	StringTie	transcript	15236480	15409511	1000	+	.	gene_id "MSTRG.1191"; transcript_id "MSTRG.1191.10";
chr1	StringTie	exon	15236480	15236761	1000	+	.	gene_id "MSTRG.1191"; transcript_id "MSTRG.1191.10"; exon_number "1";
chr1	StringTie	exon	15251771	15251877	1000	+	.	gene_id "MSTRG.1191"; transcript_id "MSTRG.1191.10"; exon_number "2";
chr1	StringTie	exon	15272323	15272529	1000	+	.	gene_id "MSTRG.1191"; transcript_id "MSTRG.1191.10"; exon_number "3";
chr1	StringTie	exon	15289399	15289666	1000	+	.	gene_id "MSTRG.1191"; transcript_id "MSTRG.1191.10"; exon_number "4";
chr1	StringTie	exon	15296684	15296793	1000	+	.	gene_id "MSTRG.1191"; transcript_id "MSTRG.1191.10"; exon_number "5";
chr1	StringTie	exon	15301205	15301441	1000	+	.	gene_id "MSTRG.1191"; transcript_id "MSTRG.1191.10"; exon_number "6";
chr1	StringTie	exon	15308613	15308736	1000	+	.	gene_id "MSTRG.1191"; transcript_id "MSTRG.1191.10"; exon_number "7";
chr1	StringTie	exon	15313057	15313187	1000	+	.	gene_id "MSTRG.1191"; transcript_id "MSTRG.1191.10"; exon_number "8";
chr1	StringTie	exon	15316378	15316467	1000	+	.	gene_id "MSTRG.1191"; transcript_id "MSTRG.1191.10"; exon_number "9";
chr1	StringTie	exon	15317824	15317928	1000	+	.	gene_id "MSTRG.1191"; transcript_id "MSTRG.1191.10"; exon_number "10";
chr1	StringTie	exon	15324452	15324559	1000	+	.	gene_id "MSTRG.1191"; transcript_id "MSTRG.1191.10"; exon_number "11";
chr1	StringTie	exon	15327059	15327142	1000	+	.	gene_id "MSTRG.1191"; transcript_id "MSTRG.1191.10"; exon_number "12";
chr1	StringTie	exon	15328277	15328429	1000	+	.	gene_id "MSTRG.1191"; transcript_id "MSTRG.1191.10"; exon_number "13";
chr1	StringTie	exon	15329346	15329541	1000	+	.	gene_id "MSTRG.1191"; transcript_id "MSTRG.1191.10"; exon_number "14";
chr1	StringTie	exon	15339481	15339551	1000	+	.	gene_id "MSTRG.1191"; transcript_id "MSTRG.1191.10"; exon_number "15";
chr1	StringTie	exon	15341736	15341888	1000	+	.	gene_id "MSTRG.1191"; transcript_id "MSTRG.1191.10"; exon_number "16";
chr1	StringTie	exon	15345083	15345190	1000	+	.	gene_id "MSTRG.1191"; transcript_id "MSTRG.1191.10"; exon_number "17";
chr1	StringTie	exon	15345416	15345523	1000	+	.	gene_id "MSTRG.1191"; transcript_id "MSTRG.1191.10"; exon_number "18";
chr1	StringTie	exon	15349042	15349149	1000	+	.	gene_id "MSTRG.1191"; transcript_id "MSTRG.1191.10"; exon_number "19";
chr1	StringTie	exon	15352877	15352984	1000	+	.	gene_id "MSTRG.1191"; transcript_id "MSTRG.1191.10"; exon_number "20";
chr1	StringTie	exon	15358110	15358283	1000	+	.	gene_id "MSTRG.1191"; transcript_id "MSTRG.1191.10"; exon_number "21";
chr1	StringTie	exon	15360478	15360703	1000	+	.	gene_id "MSTRG.1191"; transcript_id "MSTRG.1191.10"; exon_number "22";
chr1	StringTie	exon	15362642	15362726	1000	+	.	gene_id "MSTRG.1191"; transcript_id "MSTRG.1191.10"; exon_number "23";
chr1	StringTie	exon	15365827	15365933	1000	+	.	gene_id "MSTRG.1191"; transcript_id "MSTRG.1191.10"; exon_number "24";
chr1	StringTie	exon	15367463	15367622	1000	+	.	gene_id "MSTRG.1191"; transcript_id "MSTRG.1191.10"; exon_number "25";
chr1	StringTie	exon	15369370	15369502	1000	+	.	gene_id "MSTRG.1191"; transcript_id "MSTRG.1191.10"; exon_number "26";
chr1	StringTie	exon	15374505	15374631	1000	+	.	gene_id "MSTRG.1191"; transcript_id "MSTRG.1191.10"; exon_number "27";
chr1	StringTie	exon	15375603	15375730	1000	+	.	gene_id "MSTRG.1191"; transcript_id "MSTRG.1191.10"; exon_number "28";
chr1	StringTie	exon	15380701	15380796	1000	+	.	gene_id "MSTRG.1191"; transcript_id "MSTRG.1191.10"; exon_number "29";
chr1	StringTie	exon	15381231	15381451	1000	+	.	gene_id "MSTRG.1191"; transcript_id "MSTRG.1191.10"; exon_number "30";
chr1	StringTie	exon	15382028	15382193	1000	+	.	gene_id "MSTRG.1191"; transcript_id "MSTRG.1191.10"; exon_number "31";
chr1	StringTie	exon	15397297	15401663	1000	+	.	gene_id "MSTRG.1191"; transcript_id "MSTRG.1191.10"; exon_number "32";
chr1	StringTie	exon	15409418	15409511	1000	+	.	gene_id "MSTRG.1191"; transcript_id "MSTRG.1191.10"; exon_number "33";
chr1	StringTie	transcript	15247238	15403248	1000	+	.	gene_id "MSTRG.1191"; transcript_id "MSTRG.1191.100";
chr1	StringTie	exon	15247238	15247395	1000	+	.	gene_id "MSTRG.1191"; transcript_id "MSTRG.1191.100"; exon_number "1";
chr1	StringTie	exon	15251771	15251877	1000	+	.	gene_id "MSTRG.1191"; transcript_id "MSTRG.1191.100"; exon_number "2";
chr1	StringTie	exon	15272323	15272529	1000	+	.	gene_id "MSTRG.1191"; transcript_id "MSTRG.1191.100"; exon_number "3";
chr1	StringTie	exon	15289399	15289666	1000	+	.	gene_id "MSTRG.1191"; transcript_id "MSTRG.1191.100"; exon_number "4";
chr1	StringTie	exon	15296684	15296793	1000	+	.	gene_id "MSTRG.1191"; transcript_id "MSTRG.1191.100"; exon_number "5";
chr1	StringTie	exon	15301205	15301441	1000	+	.	gene_id "MSTRG.1191"; transcript_id "MSTRG.1191.100"; exon_number "6";
chr1	StringTie	exon	15308613	15308736	1000	+	.	gene_id "MSTRG.1191"; transcript_id "MSTRG.1191.100"; exon_number "7";
chr1	StringTie	exon	15313057	15313187	1000	+	.	gene_id "MSTRG.1191"; transcript_id "MSTRG.1191.100"; exon_number "8";
chr1	StringTie	exon	15316378	15316467	1000	+	.	gene_id "MSTRG.1191"; transcript_id "MSTRG.1191.100"; exon_number "9";
chr1	StringTie	exon	15317824	15317928	1000	+	.	gene_id "MSTRG.1191"; transcript_id "MSTRG.1191.100"; exon_number "10";
chr1	StringTie	exon	15324452	15324559	1000	+	.	gene_id "MSTRG.1191"; transcript_id "MSTRG.1191.100"; exon_number "11";
chr1	StringTie	exon	15327059	15327142	1000	+	.	gene_id "MSTRG.1191"; transcript_id "MSTRG.1191.100"; exon_number "12";
chr1	StringTie	exon	15328277	15328429	1000	+	.	gene_id "MSTRG.1191"; transcript_id "MSTRG.1191.100"; exon_number "13";
chr1	StringTie	exon	15329346	15329541	1000	+	.	gene_id "MSTRG.1191"; transcript_id "MSTRG.1191.100"; exon_number "14";
chr1	StringTie	exon	15341736	15341888	1000	+	.	gene_id "MSTRG.1191"; transcript_id "MSTRG.1191.100"; exon_number "15";
chr1	StringTie	exon	15345083	15345190	1000	+	.	gene_id "MSTRG.1191"; transcript_id "MSTRG.1191.100"; exon_number "16";
chr1	StringTie	exon	15345416	15345523	1000	+	.	gene_id "MSTRG.1191"; transcript_id "MSTRG.1191.100"; exon_number "17";
chr1	StringTie	exon	15349042	15349149	1000	+	.	gene_id "MSTRG.1191"; transcript_id "MSTRG.1191.100"; exon_number "18";
chr1	StringTie	exon	15352877	15352984	1000	+	.	gene_id "MSTRG.1191"; transcript_id "MSTRG.1191.100"; exon_number "19";
chr1	StringTie	exon	15358110	15358283	1000	+	.	gene_id "MSTRG.1191"; transcript_id "MSTRG.1191.100"; exon_number "20";
chr1	StringTie	exon	15360478	15360703	1000	+	.	gene_id "MSTRG.1191"; transcript_id "MSTRG.1191.100"; exon_number "21";
chr1	StringTie	exon	15362642	15362726	1000	+	.	gene_id "MSTRG.1191"; transcript_id "MSTRG.1191.100"; exon_number "22";
chr1	StringTie	exon	15365827	15365933	1000	+	.	gene_id "MSTRG.1191"; transcript_id "MSTRG.1191.100"; exon_number "23";
chr1	StringTie	exon	15367463	15367622	1000	+	.	gene_id "MSTRG.1191"; transcript_id "MSTRG.1191.100"; exon_number "24";
chr1	StringTie	exon	15369370	15369502	1000	+	.	gene_id "MSTRG.1191"; transcript_id "MSTRG.1191.100"; exon_number "25";
chr1	StringTie	exon	15374502	15374631	1000	+	.	gene_id "MSTRG.1191"; transcript_id "MSTRG.1191.100"; exon_number "26";
chr1	StringTie	exon	15375603	15375730	1000	+	.	gene_id "MSTRG.1191"; transcript_id "MSTRG.1191.100"; exon_number "27";
chr1	StringTie	exon	15380701	15380796	1000	+	.	gene_id "MSTRG.1191"; transcript_id "MSTRG.1191.100"; exon_number "28";
chr1	StringTie	exon	15381231	15381451	1000	+	.	gene_id "MSTRG.1191"; transcript_id "MSTRG.1191.100"; exon_number "29";
chr1	StringTie	exon	15382028	15382193	1000	+	.	gene_id "MSTRG.1191"; transcript_id "MSTRG.1191.100"; exon_number "30";
chr1	StringTie	exon	15397297	15401663	1000	+	.	gene_id "MSTRG.1191"; transcript_id "MSTRG.1191.100"; exon_number "31";
chr1	StringTie	exon	15403182	15403248	1000	+	.	gene_id "MSTRG.1191"; transcript_id "MSTRG.1191.100"; exon_number "32";
chr1	StringTie	transcript	15247238	15402978	1000	+	.	gene_id "MSTRG.1191"; transcript_id "MSTRG.1191.101";
chr1	StringTie	exon	15247238	15247395	1000	+	.	gene_id "MSTRG.1191"; transcript_id "MSTRG.1191.101"; exon_number "1";
chr1	StringTie	exon	15251771	15251877	1000	+	.	gene_id "MSTRG.1191"; transcript_id "MSTRG.1191.101"; exon_number "2";
chr1	StringTie	exon	15272323	15272529	1000	+	.	gene_id "MSTRG.1191"; transcript_id "MSTRG.1191.101"; exon_number "3";
chr1	StringTie	exon	15289399	15289666	1000	+	.	gene_id "MSTRG.1191"; transcript_id "MSTRG.1191.101"; exon_number "4";
chr1	StringTie	exon	15296684	15296793	1000	+	.	gene_id "MSTRG.1191"; transcript_id "MSTRG.1191.101"; exon_number "5";
chr1	StringTie	exon	15301205	15301441	1000	+	.	gene_id "MSTRG.1191"; transcript_id "MSTRG.1191.101"; exon_number "6";
chr1	StringTie	exon	15308613	15308736	1000	+	.	gene_id "MSTRG.1191"; transcript_id "MSTRG.1191.101"; exon_number "7";
chr1	StringTie	exon	15313057	15313187	1000	+	.	gene_id "MSTRG.1191"; transcript_id "MSTRG.1191.101"; exon_number "8";
chr1	StringTie	exon	15316378	15316467	1000	+	.	gene_id "MSTRG.1191"; transcript_id "MSTRG.1191.101"; exon_number "9";
chr1	StringTie	exon	15317824	15317928	1000	+	.	gene_id "MSTRG.1191"; transcript_id "MSTRG.1191.101"; exon_number "10";
chr1	StringTie	exon	15324452	15327142	1000	+	.	gene_id "MSTRG.1191"; transcript_id "MSTRG.1191.101"; exon_number "11";
chr1	StringTie	exon	15328277	15328429	1000	+	.	gene_id "MSTRG.1191"; transcript_id "MSTRG.1191.101"; exon_number "12";
chr1	StringTie	exon	15329346	15329541	1000	+	.	gene_id "MSTRG.1191"; transcript_id "MSTRG.1191.101"; exon_number "13";
chr1	StringTie	exon	15341736	15341888	1000	+	.	gene_id "MSTRG.1191"; transcript_id "MSTRG.1191.101"; exon_number "14";
chr1	StringTie	exon	15345083	15345190	1000	+	.	gene_id "MSTRG.1191"; transcript_id "MSTRG.1191.101"; exon_number "15";
chr1	StringTie	exon	15345416	15345523	1000	+	.	gene_id "MSTRG.1191"; transcript_id "MSTRG.1191.101"; exon_number "16";
chr1	StringTie	exon	15349042	15349149	1000	+	.	gene_id "MSTRG.1191"; transcript_id "MSTRG.1191.101"; exon_number "17";
chr1	StringTie	exon	15352877	15352984	1000	+	.	gene_id "MSTRG.1191"; transcript_id "MSTRG.1191.101"; exon_number "18";
chr1	StringTie	exon	15358110	15358283	1000	+	.	gene_id "MSTRG.1191"; transcript_id "MSTRG.1191.101"; exon_number "19";
chr1	StringTie	exon	15360478	15360703	1000	+	.	gene_id "MSTRG.1191"; transcript_id "MSTRG.1191.101"; exon_number "20";
chr1	StringTie	exon	15362642	15362726	1000	+	.	gene_id "MSTRG.1191"; transcript_id "MSTRG.1191.101"; exon_number "21";
chr1	StringTie	exon	15365827	15365933	1000	+	.	gene_id "MSTRG.1191"; transcript_id "MSTRG.1191.101"; exon_number "22";
chr1	StringTie	exon	15367463	15367622	1000	+	.	gene_id "MSTRG.1191"; transcript_id "MSTRG.1191.101"; exon_number "23";
chr1	StringTie	exon	15369370	15369502	1000	+	.	gene_id "MSTRG.1191"; transcript_id "MSTRG.1191.101"; exon_number "24";
chr1	StringTie	exon	15374502	15374631	1000	+	.	gene_id "MSTRG.1191"; transcript_id "MSTRG.1191.101"; exon_number "25";
chr1	StringTie	exon	15375603	15375730	1000	+	.	gene_id "MSTRG.1191"; transcript_id "MSTRG.1191.101"; exon_number "26";
chr1	StringTie	exon	15380701	15380796	1000	+	.	gene_id "MSTRG.1191"; transcript_id "MSTRG.1191.101"; exon_number "27";
chr1	StringTie	exon	15381231	15381451	1000	+	.	gene_id "MSTRG.1191"; transcript_id "MSTRG.1191.101"; exon_number "28";
chr1	StringTie	exon	15382028	15391263	1000	+	.	gene_id "MSTRG.1191"; transcript_id "MSTRG.1191.101"; exon_number "29";
chr1	StringTie	exon	15397297	15397449	1000	+	.	gene_id "MSTRG.1191"; transcript_id "MSTRG.1191.101"; exon_number "30";
chr1	StringTie	exon	15399954	15400829	1000	+	.	gene_id "MSTRG.1191"; transcript_id "MSTRG.1191.101"; exon_number "31";
chr1	StringTie	exon	15401502	15402978	1000	+	.	gene_id "MSTRG.1191"; transcript_id "MSTRG.1191.101"; exon_number "32";
chr1	StringTie	transcript	15247238	15402980	1000	+	.	gene_id "MSTRG.1191"; transcript_id "MSTRG.1191.102";
chr1	StringTie	exon	15247238	15247395	1000	+	.	gene_id "MSTRG.1191"; transcript_id "MSTRG.1191.102"; exon_number "1";
chr1	StringTie	exon	15251771	15251877	1000	+	.	gene_id "MSTRG.1191"; transcript_id "MSTRG.1191.102"; exon_number "2";
chr1	StringTie	exon	15272323	15272529	1000	+	.	gene_id "MSTRG.1191"; transcript_id "MSTRG.1191.102"; exon_number "3";
chr1	StringTie	exon	15289399	15289666	1000	+	.	gene_id "MSTRG.1191"; transcript_id "MSTRG.1191.102"; exon_number "4";
chr1	StringTie	exon	15296684	15296793	1000	+	.	gene_id "MSTRG.1191"; transcript_id "MSTRG.1191.102"; exon_number "5";
chr1	StringTie	exon	15301205	15301441	1000	+	.	gene_id "MSTRG.1191"; transcript_id "MSTRG.1191.102"; exon_number "6";
chr1	StringTie	exon	15308613	15308736	1000	+	.	gene_id "MSTRG.1191"; transcript_id "MSTRG.1191.102"; exon_number "7";
chr1	StringTie	exon	15313057	15313187	1000	+	.	gene_id "MSTRG.1191"; transcript_id "MSTRG.1191.102"; exon_number "8";
chr1	StringTie	exon	15316378	15316467	1000	+	.	gene_id "MSTRG.1191"; transcript_id "MSTRG.1191.102"; exon_number "9";
chr1	StringTie	exon	15317824	15317928	1000	+	.	gene_id "MSTRG.1191"; transcript_id "MSTRG.1191.102"; exon_number "10";
chr1	StringTie	exon	15327059	15327142	1000	+	.	gene_id "MSTRG.1191"; transcript_id "MSTRG.1191.102"; exon_number "11";
chr1	StringTie	exon	15328277	15328429	1000	+	.	gene_id "MSTRG.1191"; transcript_id "MSTRG.1191.102"; exon_number "12";
chr1	StringTie	exon	15329346	15329541	1000	+	.	gene_id "MSTRG.1191"; transcript_id "MSTRG.1191.102"; exon_number "13";
chr1	StringTie	exon	15339481	15339551	1000	+	.	gene_id "MSTRG.1191"; transcript_id "MSTRG.1191.102"; exon_number "14";
chr1	StringTie	exon	15341736	15341888	1000	+	.	gene_id "MSTRG.1191"; transcript_id "MSTRG.1191.102"; exon_number "15";
chr1	StringTie	exon	15345083	15345190	1000	+	.	gene_id "MSTRG.1191"; transcript_id "MSTRG.1191.102"; exon_number "16";
chr1	StringTie	exon	15345416	15345523	1000	+	.	gene_id "MSTRG.1191"; transcript_id "MSTRG.1191.102"; exon_number "17";
chr1	StringTie	exon	15349042	15349149	1000	+	.	gene_id "MSTRG.1191"; transcript_id "MSTRG.1191.102"; exon_number "18";
chr1	StringTie	exon	15352877	15352984	1000	+	.	gene_id "MSTRG.1191"; transcript_id "MSTRG.1191.102"; exon_number "19";
chr1	StringTie	exon	15358110	15358283	1000	+	.	gene_id "MSTRG.1191"; transcript_id "MSTRG.1191.102"; exon_number "20";
chr1	StringTie	exon	15360478	15360703	1000	+	.	gene_id "MSTRG.1191"; transcript_id "MSTRG.1191.102"; exon_number "21";
chr1	StringTie	exon	15362642	15362726	1000	+	.	gene_id "MSTRG.1191"; transcript_id "MSTRG.1191.102"; exon_number "22";
chr1	StringTie	exon	15365827	15365933	1000	+	.	gene_id "MSTRG.1191"; transcript_id "MSTRG.1191.102"; exon_number "23";
chr1	StringTie	exon	15367463	15367622	1000	+	.	gene_id "MSTRG.1191"; transcript_id "MSTRG.1191.102"; exon_number "24";
chr1	StringTie	exon	15369370	15369502	1000	+	.	gene_id "MSTRG.1191"; transcript_id "MSTRG.1191.102"; exon_number "25";
chr1	StringTie	exon	15374502	15374631	1000	+	.	gene_id "MSTRG.1191"; transcript_id "MSTRG.1191.102"; exon_number "26";
chr1	StringTie	exon	15375603	15375730	1000	+	.	gene_id "MSTRG.1191"; transcript_id "MSTRG.1191.102"; exon_number "27";
chr1	StringTie	exon	15380701	15380796	1000	+	.	gene_id "MSTRG.1191"; transcript_id "MSTRG.1191.102"; exon_number "28";
chr1	StringTie	exon	15381231	15381451	1000	+	.	gene_id "MSTRG.1191"; transcript_id "MSTRG.1191.102"; exon_number "29";
chr1	StringTie	exon	15382028	15382193	1000	+	.	gene_id "MSTRG.1191"; transcript_id "MSTRG.1191.102"; exon_number "30";
chr1	StringTie	exon	15391210	15391263	1000	+	.	gene_id "MSTRG.1191"; transcript_id "MSTRG.1191.102"; exon_number "31";
chr1	StringTie	exon	15397297	15397449	1000	+	.	gene_id "MSTRG.1191"; transcript_id "MSTRG.1191.102"; exon_number "32";
chr1	StringTie	exon	15399954	15402980	1000	+	.	gene_id "MSTRG.1191"; transcript_id "MSTRG.1191.102"; exon_number "33";
chr1	StringTie	transcript	15247239	15399697	1000	+	.	gene_id "MSTRG.1191"; transcript_id "MSTRG.1191.103";
chr1	StringTie	exon	15247239	15247395	1000	+	.	gene_id "MSTRG.1191"; transcript_id "MSTRG.1191.103"; exon_number "1";
chr1	StringTie	exon	15251771	15251877	1000	+	.	gene_id "MSTRG.1191"; transcript_id "MSTRG.1191.103"; exon_number "2";
chr1	StringTie	exon	15272323	15272529	1000	+	.	gene_id "MSTRG.1191"; transcript_id "MSTRG.1191.103"; exon_number "3";
chr1	StringTie	exon	15289399	15289666	1000	+	.	gene_id "MSTRG.1191"; transcript_id "MSTRG.1191.103"; exon_number "4";
chr1	StringTie	exon	15296684	15296793	1000	+	.	gene_id "MSTRG.1191"; transcript_id "MSTRG.1191.103"; exon_number "5";
chr1	StringTie	exon	15301205	15301441	1000	+	.	gene_id "MSTRG.1191"; transcript_id "MSTRG.1191.103"; exon_number "6";
chr1	StringTie	exon	15308613	15308736	1000	+	.	gene_id "MSTRG.1191"; transcript_id "MSTRG.1191.103"; exon_number "7";
chr1	StringTie	exon	15313057	15313187	1000	+	.	gene_id "MSTRG.1191"; transcript_id "MSTRG.1191.103"; exon_number "8";
chr1	StringTie	exon	15316378	15316467	1000	+	.	gene_id "MSTRG.1191"; transcript_id "MSTRG.1191.103"; exon_number "9";
chr1	StringTie	exon	15317824	15317928	1000	+	.	gene_id "MSTRG.1191"; transcript_id "MSTRG.1191.103"; exon_number "10";
chr1	StringTie	exon	15324452	15324559	1000	+	.	gene_id "MSTRG.1191"; transcript_id "MSTRG.1191.103"; exon_number "11";
chr1	StringTie	exon	15327059	15327142	1000	+	.	gene_id "MSTRG.1191"; transcript_id "MSTRG.1191.103"; exon_number "12";
chr1	StringTie	exon	15328277	15328429	1000	+	.	gene_id "MSTRG.1191"; transcript_id "MSTRG.1191.103"; exon_number "13";
chr1	StringTie	exon	15329346	15329541	1000	+	.	gene_id "MSTRG.1191"; transcript_id "MSTRG.1191.103"; exon_number "14";
chr1	StringTie	exon	15339481	15339551	1000	+	.	gene_id "MSTRG.1191"; transcript_id "MSTRG.1191.103"; exon_number "15";
chr1	StringTie	exon	15341736	15341888	1000	+	.	gene_id "MSTRG.1191"; transcript_id "MSTRG.1191.103"; exon_number "16";
chr1	StringTie	exon	15345083	15345190	1000	+	.	gene_id "MSTRG.1191"; transcript_id "MSTRG.1191.103"; exon_number "17";
chr1	StringTie	exon	15345416	15345523	1000	+	.	gene_id "MSTRG.1191"; transcript_id "MSTRG.1191.103"; exon_number "18";
chr1	StringTie	exon	15349042	15349149	1000	+	.	gene_id "MSTRG.1191"; transcript_id "MSTRG.1191.103"; exon_number "19";
chr1	StringTie	exon	15352877	15352984	1000	+	.	gene_id "MSTRG.1191"; transcript_id "MSTRG.1191.103"; exon_number "20";
chr1	StringTie	exon	15358110	15358283	1000	+	.	gene_id "MSTRG.1191"; transcript_id "MSTRG.1191.103"; exon_number "21";
chr1	StringTie	exon	15360478	15360703	1000	+	.	gene_id "MSTRG.1191"; transcript_id "MSTRG.1191.103"; exon_number "22";
chr1	StringTie	exon	15362642	15362726	1000	+	.	gene_id "MSTRG.1191"; transcript_id "MSTRG.1191.103"; exon_number "23";
chr1	StringTie	exon	15365827	15365933	1000	+	.	gene_id "MSTRG.1191"; transcript_id "MSTRG.1191.103"; exon_number "24";
chr1	StringTie	exon	15367463	15367622	1000	+	.	gene_id "MSTRG.1191"; transcript_id "MSTRG.1191.103"; exon_number "25";
chr1	StringTie	exon	15369370	15369502	1000	+	.	gene_id "MSTRG.1191"; transcript_id "MSTRG.1191.103"; exon_number "26";
chr1	StringTie	exon	15374505	15374631	1000	+	.	gene_id "MSTRG.1191"; transcript_id "MSTRG.1191.103"; exon_number "27";
chr1	StringTie	exon	15375603	15375730	1000	+	.	gene_id "MSTRG.1191"; transcript_id "MSTRG.1191.103"; exon_number "28";
chr1	StringTie	exon	15380701	15380796	1000	+	.	gene_id "MSTRG.1191"; transcript_id "MSTRG.1191.103"; exon_number "29";
chr1	StringTie	exon	15381231	15381451	1000	+	.	gene_id "MSTRG.1191"; transcript_id "MSTRG.1191.103"; exon_number "30";
chr1	StringTie	exon	15382028	15382193	1000	+	.	gene_id "MSTRG.1191"; transcript_id "MSTRG.1191.103"; exon_number "31";
chr1	StringTie	exon	15383156	15383402	1000	+	.	gene_id "MSTRG.1191"; transcript_id "MSTRG.1191.103"; exon_number "32";
chr1	StringTie	exon	15397297	15399697	1000	+	.	gene_id "MSTRG.1191"; transcript_id "MSTRG.1191.103"; exon_number "33";
chr1	StringTie	transcript	15247239	15409607	1000	+	.	gene_id "MSTRG.1191"; transcript_id "MSTRG.1191.104";
chr1	StringTie	exon	15247239	15247395	1000	+	.	gene_id "MSTRG.1191"; transcript_id "MSTRG.1191.104"; exon_number "1";
chr1	StringTie	exon	15251771	15251877	1000	+	.	gene_id "MSTRG.1191"; transcript_id "MSTRG.1191.104"; exon_number "2";
chr1	StringTie	exon	15272323	15272529	1000	+	.	gene_id "MSTRG.1191"; transcript_id "MSTRG.1191.104"; exon_number "3";
chr1	StringTie	exon	15289399	15289666	1000	+	.	gene_id "MSTRG.1191"; transcript_id "MSTRG.1191.104"; exon_number "4";
chr1	StringTie	exon	15296684	15296793	1000	+	.	gene_id "MSTRG.1191"; transcript_id "MSTRG.1191.104"; exon_number "5";
chr1	StringTie	exon	15301205	15301441	1000	+	.	gene_id "MSTRG.1191"; transcript_id "MSTRG.1191.104"; exon_number "6";
chr1	StringTie	exon	15308613	15308736	1000	+	.	gene_id "MSTRG.1191"; transcript_id "MSTRG.1191.104"; exon_number "7";
chr1	StringTie	exon	15313057	15313187	1000	+	.	gene_id "MSTRG.1191"; transcript_id "MSTRG.1191.104"; exon_number "8";
chr1	StringTie	exon	15316378	15316467	1000	+	.	gene_id "MSTRG.1191"; transcript_id "MSTRG.1191.104"; exon_number "9";
chr1	StringTie	exon	15317824	15317928	1000	+	.	gene_id "MSTRG.1191"; transcript_id "MSTRG.1191.104"; exon_number "10";
chr1	StringTie	exon	15324452	15324559	1000	+	.	gene_id "MSTRG.1191"; transcript_id "MSTRG.1191.104"; exon_number "11";
chr1	StringTie	exon	15327059	15327142	1000	+	.	gene_id "MSTRG.1191"; transcript_id "MSTRG.1191.104"; exon_number "12";
chr1	StringTie	exon	15328277	15328429	1000	+	.	gene_id "MSTRG.1191"; transcript_id "MSTRG.1191.104"; exon_number "13";
chr1	StringTie	exon	15329346	15329541	1000	+	.	gene_id "MSTRG.1191"; transcript_id "MSTRG.1191.104"; exon_number "14";
chr1	StringTie	exon	15339481	15339551	1000	+	.	gene_id "MSTRG.1191"; transcript_id "MSTRG.1191.104"; exon_number "15";
chr1	StringTie	exon	15341736	15341888	1000	+	.	gene_id "MSTRG.1191"; transcript_id "MSTRG.1191.104"; exon_number "16";
chr1	StringTie	exon	15345083	15345190	1000	+	.	gene_id "MSTRG.1191"; transcript_id "MSTRG.1191.104"; exon_number "17";
chr1	StringTie	exon	15345416	15345523	1000	+	.	gene_id "MSTRG.1191"; transcript_id "MSTRG.1191.104"; exon_number "18";
chr1	StringTie	exon	15349042	15349149	1000	+	.	gene_id "MSTRG.1191"; transcript_id "MSTRG.1191.104"; exon_number "19";
chr1	StringTie	exon	15352877	15352984	1000	+	.	gene_id "MSTRG.1191"; transcript_id "MSTRG.1191.104"; exon_number "20";
chr1	StringTie	exon	15358110	15358283	1000	+	.	gene_id "MSTRG.1191"; transcript_id "MSTRG.1191.104"; exon_number "21";
chr1	StringTie	exon	15360478	15360703	1000	+	.	gene_id "MSTRG.1191"; transcript_id "MSTRG.1191.104"; exon_number "22";
chr1	StringTie	exon	15362642	15362726	1000	+	.	gene_id "MSTRG.1191"; transcript_id "MSTRG.1191.104"; exon_number "23";
chr1	StringTie	exon	15365827	15365933	1000	+	.	gene_id "MSTRG.1191"; transcript_id "MSTRG.1191.104"; exon_number "24";
chr1	StringTie	exon	15367463	15367622	1000	+	.	gene_id "MSTRG.1191"; transcript_id "MSTRG.1191.104"; exon_number "25";
chr1	StringTie	exon	15369370	15369502	1000	+	.	gene_id "MSTRG.1191"; transcript_id "MSTRG.1191.104"; exon_number "26";
chr1	StringTie	exon	15374502	15374631	1000	+	.	gene_id "MSTRG.1191"; transcript_id "MSTRG.1191.104"; exon_number "27";
chr1	StringTie	exon	15375603	15375730	1000	+	.	gene_id "MSTRG.1191"; transcript_id "MSTRG.1191.104"; exon_number "28";
chr1	StringTie	exon	15380701	15380796	1000	+	.	gene_id "MSTRG.1191"; transcript_id "MSTRG.1191.104"; exon_number "29";
chr1	StringTie	exon	15381231	15381451	1000	+	.	gene_id "MSTRG.1191"; transcript_id "MSTRG.1191.104"; exon_number "30";
chr1	StringTie	exon	15382028	15382193	1000	+	.	gene_id "MSTRG.1191"; transcript_id "MSTRG.1191.104"; exon_number "31";
chr1	StringTie	exon	15397297	15400829	1000	+	.	gene_id "MSTRG.1191"; transcript_id "MSTRG.1191.104"; exon_number "32";
chr1	StringTie	exon	15401502	15401663	1000	+	.	gene_id "MSTRG.1191"; transcript_id "MSTRG.1191.104"; exon_number "33";
chr1	StringTie	exon	15409418	15409607	1000	+	.	gene_id "MSTRG.1191"; transcript_id "MSTRG.1191.104"; exon_number "34";
chr1	StringTie	transcript	15247247	15400348	1000	+	.	gene_id "MSTRG.1191"; transcript_id "MSTRG.1191.105";
chr1	StringTie	exon	15247247	15247395	1000	+	.	gene_id "MSTRG.1191"; transcript_id "MSTRG.1191.105"; exon_number "1";
chr1	StringTie	exon	15251771	15251877	1000	+	.	gene_id "MSTRG.1191"; transcript_id "MSTRG.1191.105"; exon_number "2";
chr1	StringTie	exon	15272323	15272529	1000	+	.	gene_id "MSTRG.1191"; transcript_id "MSTRG.1191.105"; exon_number "3";
chr1	StringTie	exon	15289399	15289666	1000	+	.	gene_id "MSTRG.1191"; transcript_id "MSTRG.1191.105"; exon_number "4";
chr1	StringTie	exon	15296684	15296793	1000	+	.	gene_id "MSTRG.1191"; transcript_id "MSTRG.1191.105"; exon_number "5";
chr1	StringTie	exon	15301205	15301441	1000	+	.	gene_id "MSTRG.1191"; transcript_id "MSTRG.1191.105"; exon_number "6";
chr1	StringTie	exon	15305280	15305819	1000	+	.	gene_id "MSTRG.1191"; transcript_id "MSTRG.1191.105"; exon_number "7";
chr1	StringTie	exon	15308613	15308736	1000	+	.	gene_id "MSTRG.1191"; transcript_id "MSTRG.1191.105"; exon_number "8";
chr1	StringTie	exon	15313057	15313187	1000	+	.	gene_id "MSTRG.1191"; transcript_id "MSTRG.1191.105"; exon_number "9";
chr1	StringTie	exon	15316378	15316467	1000	+	.	gene_id "MSTRG.1191"; transcript_id "MSTRG.1191.105"; exon_number "10";
chr1	StringTie	exon	15317824	15317928	1000	+	.	gene_id "MSTRG.1191"; transcript_id "MSTRG.1191.105"; exon_number "11";
chr1	StringTie	exon	15327059	15327142	1000	+	.	gene_id "MSTRG.1191"; transcript_id "MSTRG.1191.105"; exon_number "12";
chr1	StringTie	exon	15328277	15328429	1000	+	.	gene_id "MSTRG.1191"; transcript_id "MSTRG.1191.105"; exon_number "13";
chr1	StringTie	exon	15329346	15329541	1000	+	.	gene_id "MSTRG.1191"; transcript_id "MSTRG.1191.105"; exon_number "14";
chr1	StringTie	exon	15339481	15339551	1000	+	.	gene_id "MSTRG.1191"; transcript_id "MSTRG.1191.105"; exon_number "15";
chr1	StringTie	exon	15341736	15341888	1000	+	.	gene_id "MSTRG.1191"; transcript_id "MSTRG.1191.105"; exon_number "16";
chr1	StringTie	exon	15345083	15345190	1000	+	.	gene_id "MSTRG.1191"; transcript_id "MSTRG.1191.105"; exon_number "17";
chr1	StringTie	exon	15345416	15345523	1000	+	.	gene_id "MSTRG.1191"; transcript_id "MSTRG.1191.105"; exon_number "18";
chr1	StringTie	exon	15349042	15349149	1000	+	.	gene_id "MSTRG.1191"; transcript_id "MSTRG.1191.105"; exon_number "19";
chr1	StringTie	exon	15352877	15352984	1000	+	.	gene_id "MSTRG.1191"; transcript_id "MSTRG.1191.105"; exon_number "20";
chr1	StringTie	exon	15358110	15358283	1000	+	.	gene_id "MSTRG.1191"; transcript_id "MSTRG.1191.105"; exon_number "21";
chr1	StringTie	exon	15360478	15360703	1000	+	.	gene_id "MSTRG.1191"; transcript_id "MSTRG.1191.105"; exon_number "22";
chr1	StringTie	exon	15362642	15362726	1000	+	.	gene_id "MSTRG.1191"; transcript_id "MSTRG.1191.105"; exon_number "23";
chr1	StringTie	exon	15365827	15365933	1000	+	.	gene_id "MSTRG.1191"; transcript_id "MSTRG.1191.105"; exon_number "24";
chr1	StringTie	exon	15367463	15367622	1000	+	.	gene_id "MSTRG.1191"; transcript_id "MSTRG.1191.105"; exon_number "25";
chr1	StringTie	exon	15369370	15369502	1000	+	.	gene_id "MSTRG.1191"; transcript_id "MSTRG.1191.105"; exon_number "26";
chr1	StringTie	exon	15374505	15374631	1000	+	.	gene_id "MSTRG.1191"; transcript_id "MSTRG.1191.105"; exon_number "27";
chr1	StringTie	exon	15375603	15375730	1000	+	.	gene_id "MSTRG.1191"; transcript_id "MSTRG.1191.105"; exon_number "28";
chr1	StringTie	exon	15380701	15380796	1000	+	.	gene_id "MSTRG.1191"; transcript_id "MSTRG.1191.105"; exon_number "29";
chr1	StringTie	exon	15381231	15381451	1000	+	.	gene_id "MSTRG.1191"; transcript_id "MSTRG.1191.105"; exon_number "30";
chr1	StringTie	exon	15382028	15382193	1000	+	.	gene_id "MSTRG.1191"; transcript_id "MSTRG.1191.105"; exon_number "31";
chr1	StringTie	exon	15397297	15400348	1000	+	.	gene_id "MSTRG.1191"; transcript_id "MSTRG.1191.105"; exon_number "32";
chr1	StringTie	transcript	15247248	15293037	1000	+	.	gene_id "MSTRG.1191"; transcript_id "MSTRG.1191.106";
chr1	StringTie	exon	15247248	15247395	1000	+	.	gene_id "MSTRG.1191"; transcript_id "MSTRG.1191.106"; exon_number "1";
chr1	StringTie	exon	15251771	15251877	1000	+	.	gene_id "MSTRG.1191"; transcript_id "MSTRG.1191.106"; exon_number "2";
chr1	StringTie	exon	15272323	15272529	1000	+	.	gene_id "MSTRG.1191"; transcript_id "MSTRG.1191.106"; exon_number "3";
chr1	StringTie	exon	15289399	15289666	1000	+	.	gene_id "MSTRG.1191"; transcript_id "MSTRG.1191.106"; exon_number "4";
chr1	StringTie	exon	15292167	15293037	1000	+	.	gene_id "MSTRG.1191"; transcript_id "MSTRG.1191.106"; exon_number "5";
chr1	StringTie	transcript	15247248	15402980	1000	+	.	gene_id "MSTRG.1191"; transcript_id "MSTRG.1191.107";
chr1	StringTie	exon	15247248	15247395	1000	+	.	gene_id "MSTRG.1191"; transcript_id "MSTRG.1191.107"; exon_number "1";
chr1	StringTie	exon	15251771	15251877	1000	+	.	gene_id "MSTRG.1191"; transcript_id "MSTRG.1191.107"; exon_number "2";
chr1	StringTie	exon	15272323	15272529	1000	+	.	gene_id "MSTRG.1191"; transcript_id "MSTRG.1191.107"; exon_number "3";
chr1	StringTie	exon	15289399	15289666	1000	+	.	gene_id "MSTRG.1191"; transcript_id "MSTRG.1191.107"; exon_number "4";
chr1	StringTie	exon	15296684	15296793	1000	+	.	gene_id "MSTRG.1191"; transcript_id "MSTRG.1191.107"; exon_number "5";
chr1	StringTie	exon	15301205	15301441	1000	+	.	gene_id "MSTRG.1191"; transcript_id "MSTRG.1191.107"; exon_number "6";
chr1	StringTie	exon	15308613	15308736	1000	+	.	gene_id "MSTRG.1191"; transcript_id "MSTRG.1191.107"; exon_number "7";
chr1	StringTie	exon	15313057	15313187	1000	+	.	gene_id "MSTRG.1191"; transcript_id "MSTRG.1191.107"; exon_number "8";
chr1	StringTie	exon	15316378	15316467	1000	+	.	gene_id "MSTRG.1191"; transcript_id "MSTRG.1191.107"; exon_number "9";
chr1	StringTie	exon	15317824	15317928	1000	+	.	gene_id "MSTRG.1191"; transcript_id "MSTRG.1191.107"; exon_number "10";
chr1	StringTie	exon	15327059	15327142	1000	+	.	gene_id "MSTRG.1191"; transcript_id "MSTRG.1191.107"; exon_number "11";
chr1	StringTie	exon	15328277	15328429	1000	+	.	gene_id "MSTRG.1191"; transcript_id "MSTRG.1191.107"; exon_number "12";
chr1	StringTie	exon	15329346	15329541	1000	+	.	gene_id "MSTRG.1191"; transcript_id "MSTRG.1191.107"; exon_number "13";
chr1	StringTie	exon	15339481	15339551	1000	+	.	gene_id "MSTRG.1191"; transcript_id "MSTRG.1191.107"; exon_number "14";
chr1	StringTie	exon	15341736	15341888	1000	+	.	gene_id "MSTRG.1191"; transcript_id "MSTRG.1191.107"; exon_number "15";
chr1	StringTie	exon	15345083	15345190	1000	+	.	gene_id "MSTRG.1191"; transcript_id "MSTRG.1191.107"; exon_number "16";
chr1	StringTie	exon	15345416	15345523	1000	+	.	gene_id "MSTRG.1191"; transcript_id "MSTRG.1191.107"; exon_number "17";
chr1	StringTie	exon	15349042	15349149	1000	+	.	gene_id "MSTRG.1191"; transcript_id "MSTRG.1191.107"; exon_number "18";
chr1	StringTie	exon	15352877	15352984	1000	+	.	gene_id "MSTRG.1191"; transcript_id "MSTRG.1191.107"; exon_number "19";
chr1	StringTie	exon	15358110	15358283	1000	+	.	gene_id "MSTRG.1191"; transcript_id "MSTRG.1191.107"; exon_number "20";
chr1	StringTie	exon	15360478	15360703	1000	+	.	gene_id "MSTRG.1191"; transcript_id "MSTRG.1191.107"; exon_number "21";
chr1	StringTie	exon	15362642	15362726	1000	+	.	gene_id "MSTRG.1191"; transcript_id "MSTRG.1191.107"; exon_number "22";
chr1	StringTie	exon	15365827	15365933	1000	+	.	gene_id "MSTRG.1191"; transcript_id "MSTRG.1191.107"; exon_number "23";
chr1	StringTie	exon	15367463	15367622	1000	+	.	gene_id "MSTRG.1191"; transcript_id "MSTRG.1191.107"; exon_number "24";
chr1	StringTie	exon	15369370	15369502	1000	+	.	gene_id "MSTRG.1191"; transcript_id "MSTRG.1191.107"; exon_number "25";
chr1	StringTie	exon	15374502	15374631	1000	+	.	gene_id "MSTRG.1191"; transcript_id "MSTRG.1191.107"; exon_number "26";
chr1	StringTie	exon	15375603	15375730	1000	+	.	gene_id "MSTRG.1191"; transcript_id "MSTRG.1191.107"; exon_number "27";
chr1	StringTie	exon	15380701	15380796	1000	+	.	gene_id "MSTRG.1191"; transcript_id "MSTRG.1191.107"; exon_number "28";
chr1	StringTie	exon	15381231	15381451	1000	+	.	gene_id "MSTRG.1191"; transcript_id "MSTRG.1191.107"; exon_number "29";
chr1	StringTie	exon	15382028	15382193	1000	+	.	gene_id "MSTRG.1191"; transcript_id "MSTRG.1191.107"; exon_number "30";
chr1	StringTie	exon	15397297	15402980	1000	+	.	gene_id "MSTRG.1191"; transcript_id "MSTRG.1191.107"; exon_number "31";
chr1	StringTie	transcript	15247249	15400283	1000	+	.	gene_id "MSTRG.1191"; transcript_id "MSTRG.1191.108";
chr1	StringTie	exon	15247249	15247395	1000	+	.	gene_id "MSTRG.1191"; transcript_id "MSTRG.1191.108"; exon_number "1";
chr1	StringTie	exon	15251771	15251877	1000	+	.	gene_id "MSTRG.1191"; transcript_id "MSTRG.1191.108"; exon_number "2";
chr1	StringTie	exon	15272323	15272529	1000	+	.	gene_id "MSTRG.1191"; transcript_id "MSTRG.1191.108"; exon_number "3";
chr1	StringTie	exon	15289399	15289666	1000	+	.	gene_id "MSTRG.1191"; transcript_id "MSTRG.1191.108"; exon_number "4";
chr1	StringTie	exon	15296684	15296793	1000	+	.	gene_id "MSTRG.1191"; transcript_id "MSTRG.1191.108"; exon_number "5";
chr1	StringTie	exon	15301205	15301441	1000	+	.	gene_id "MSTRG.1191"; transcript_id "MSTRG.1191.108"; exon_number "6";
chr1	StringTie	exon	15308613	15308736	1000	+	.	gene_id "MSTRG.1191"; transcript_id "MSTRG.1191.108"; exon_number "7";
chr1	StringTie	exon	15313057	15313187	1000	+	.	gene_id "MSTRG.1191"; transcript_id "MSTRG.1191.108"; exon_number "8";
chr1	StringTie	exon	15316378	15316467	1000	+	.	gene_id "MSTRG.1191"; transcript_id "MSTRG.1191.108"; exon_number "9";
chr1	StringTie	exon	15317824	15317928	1000	+	.	gene_id "MSTRG.1191"; transcript_id "MSTRG.1191.108"; exon_number "10";
chr1	StringTie	exon	15327059	15327142	1000	+	.	gene_id "MSTRG.1191"; transcript_id "MSTRG.1191.108"; exon_number "11";
chr1	StringTie	exon	15328277	15328429	1000	+	.	gene_id "MSTRG.1191"; transcript_id "MSTRG.1191.108"; exon_number "12";
chr1	StringTie	exon	15329346	15329541	1000	+	.	gene_id "MSTRG.1191"; transcript_id "MSTRG.1191.108"; exon_number "13";
chr1	StringTie	exon	15339481	15339551	1000	+	.	gene_id "MSTRG.1191"; transcript_id "MSTRG.1191.108"; exon_number "14";
chr1	StringTie	exon	15341736	15341893	1000	+	.	gene_id "MSTRG.1191"; transcript_id "MSTRG.1191.108"; exon_number "15";
chr1	StringTie	exon	15345083	15345190	1000	+	.	gene_id "MSTRG.1191"; transcript_id "MSTRG.1191.108"; exon_number "16";
chr1	StringTie	exon	15345416	15345523	1000	+	.	gene_id "MSTRG.1191"; transcript_id "MSTRG.1191.108"; exon_number "17";
chr1	StringTie	exon	15349042	15349149	1000	+	.	gene_id "MSTRG.1191"; transcript_id "MSTRG.1191.108"; exon_number "18";
chr1	StringTie	exon	15352877	15352984	1000	+	.	gene_id "MSTRG.1191"; transcript_id "MSTRG.1191.108"; exon_number "19";
chr1	StringTie	exon	15358110	15358283	1000	+	.	gene_id "MSTRG.1191"; transcript_id "MSTRG.1191.108"; exon_number "20";
chr1	StringTie	exon	15360478	15360703	1000	+	.	gene_id "MSTRG.1191"; transcript_id "MSTRG.1191.108"; exon_number "21";
chr1	StringTie	exon	15362642	15362726	1000	+	.	gene_id "MSTRG.1191"; transcript_id "MSTRG.1191.108"; exon_number "22";
chr1	StringTie	exon	15365827	15365933	1000	+	.	gene_id "MSTRG.1191"; transcript_id "MSTRG.1191.108"; exon_number "23";
chr1	StringTie	exon	15367463	15367622	1000	+	.	gene_id "MSTRG.1191"; transcript_id "MSTRG.1191.108"; exon_number "24";
chr1	StringTie	exon	15369370	15369502	1000	+	.	gene_id "MSTRG.1191"; transcript_id "MSTRG.1191.108"; exon_number "25";
chr1	StringTie	exon	15374505	15374631	1000	+	.	gene_id "MSTRG.1191"; transcript_id "MSTRG.1191.108"; exon_number "26";
chr1	StringTie	exon	15375603	15375730	1000	+	.	gene_id "MSTRG.1191"; transcript_id "MSTRG.1191.108"; exon_number "27";
chr1	StringTie	exon	15380701	15380796	1000	+	.	gene_id "MSTRG.1191"; transcript_id "MSTRG.1191.108"; exon_number "28";
chr1	StringTie	exon	15381231	15381451	1000	+	.	gene_id "MSTRG.1191"; transcript_id "MSTRG.1191.108"; exon_number "29";
chr1	StringTie	exon	15382028	15382193	1000	+	.	gene_id "MSTRG.1191"; transcript_id "MSTRG.1191.108"; exon_number "30";
chr1	StringTie	exon	15383156	15383402	1000	+	.	gene_id "MSTRG.1191"; transcript_id "MSTRG.1191.108"; exon_number "31";
chr1	StringTie	exon	15388051	15388131	1000	+	.	gene_id "MSTRG.1191"; transcript_id "MSTRG.1191.108"; exon_number "32";
chr1	StringTie	exon	15391210	15391263	1000	+	.	gene_id "MSTRG.1191"; transcript_id "MSTRG.1191.108"; exon_number "33";
chr1	StringTie	exon	15397297	15397449	1000	+	.	gene_id "MSTRG.1191"; transcript_id "MSTRG.1191.108"; exon_number "34";
chr1	StringTie	exon	15400097	15400283	1000	+	.	gene_id "MSTRG.1191"; transcript_id "MSTRG.1191.108"; exon_number "35";
chr1	StringTie	transcript	15247249	15330455	1000	+	.	gene_id "MSTRG.1191"; transcript_id "MSTRG.1191.109";
chr1	StringTie	exon	15247249	15247395	1000	+	.	gene_id "MSTRG.1191"; transcript_id "MSTRG.1191.109"; exon_number "1";
chr1	StringTie	exon	15251771	15251877	1000	+	.	gene_id "MSTRG.1191"; transcript_id "MSTRG.1191.109"; exon_number "2";
chr1	StringTie	exon	15272323	15272529	1000	+	.	gene_id "MSTRG.1191"; transcript_id "MSTRG.1191.109"; exon_number "3";
chr1	StringTie	exon	15289399	15289666	1000	+	.	gene_id "MSTRG.1191"; transcript_id "MSTRG.1191.109"; exon_number "4";
chr1	StringTie	exon	15296684	15296793	1000	+	.	gene_id "MSTRG.1191"; transcript_id "MSTRG.1191.109"; exon_number "5";
chr1	StringTie	exon	15301205	15301441	1000	+	.	gene_id "MSTRG.1191"; transcript_id "MSTRG.1191.109"; exon_number "6";
chr1	StringTie	exon	15308613	15308736	1000	+	.	gene_id "MSTRG.1191"; transcript_id "MSTRG.1191.109"; exon_number "7";
chr1	StringTie	exon	15313057	15313187	1000	+	.	gene_id "MSTRG.1191"; transcript_id "MSTRG.1191.109"; exon_number "8";
chr1	StringTie	exon	15316378	15316467	1000	+	.	gene_id "MSTRG.1191"; transcript_id "MSTRG.1191.109"; exon_number "9";
chr1	StringTie	exon	15317824	15317928	1000	+	.	gene_id "MSTRG.1191"; transcript_id "MSTRG.1191.109"; exon_number "10";
chr1	StringTie	exon	15324452	15324559	1000	+	.	gene_id "MSTRG.1191"; transcript_id "MSTRG.1191.109"; exon_number "11";
chr1	StringTie	exon	15326710	15327142	1000	+	.	gene_id "MSTRG.1191"; transcript_id "MSTRG.1191.109"; exon_number "12";
chr1	StringTie	exon	15328277	15328429	1000	+	.	gene_id "MSTRG.1191"; transcript_id "MSTRG.1191.109"; exon_number "13";
chr1	StringTie	exon	15329346	15330455	1000	+	.	gene_id "MSTRG.1191"; transcript_id "MSTRG.1191.109"; exon_number "14";
chr1	StringTie	transcript	15236480	15449396	1000	+	.	gene_id "MSTRG.1191"; transcript_id "MSTRG.1191.11";
chr1	StringTie	exon	15236480	15236761	1000	+	.	gene_id "MSTRG.1191"; transcript_id "MSTRG.1191.11"; exon_number "1";
chr1	StringTie	exon	15251771	15251877	1000	+	.	gene_id "MSTRG.1191"; transcript_id "MSTRG.1191.11"; exon_number "2";
chr1	StringTie	exon	15272323	15272529	1000	+	.	gene_id "MSTRG.1191"; transcript_id "MSTRG.1191.11"; exon_number "3";
chr1	StringTie	exon	15289399	15289666	1000	+	.	gene_id "MSTRG.1191"; transcript_id "MSTRG.1191.11"; exon_number "4";
chr1	StringTie	exon	15296684	15296793	1000	+	.	gene_id "MSTRG.1191"; transcript_id "MSTRG.1191.11"; exon_number "5";
chr1	StringTie	exon	15301205	15301441	1000	+	.	gene_id "MSTRG.1191"; transcript_id "MSTRG.1191.11"; exon_number "6";
chr1	StringTie	exon	15308613	15308736	1000	+	.	gene_id "MSTRG.1191"; transcript_id "MSTRG.1191.11"; exon_number "7";
chr1	StringTie	exon	15313057	15313187	1000	+	.	gene_id "MSTRG.1191"; transcript_id "MSTRG.1191.11"; exon_number "8";
chr1	StringTie	exon	15316378	15316467	1000	+	.	gene_id "MSTRG.1191"; transcript_id "MSTRG.1191.11"; exon_number "9";
chr1	StringTie	exon	15317824	15317928	1000	+	.	gene_id "MSTRG.1191"; transcript_id "MSTRG.1191.11"; exon_number "10";
chr1	StringTie	exon	15324452	15324559	1000	+	.	gene_id "MSTRG.1191"; transcript_id "MSTRG.1191.11"; exon_number "11";
chr1	StringTie	exon	15327059	15327142	1000	+	.	gene_id "MSTRG.1191"; transcript_id "MSTRG.1191.11"; exon_number "12";
chr1	StringTie	exon	15328277	15328429	1000	+	.	gene_id "MSTRG.1191"; transcript_id "MSTRG.1191.11"; exon_number "13";
chr1	StringTie	exon	15329346	15329541	1000	+	.	gene_id "MSTRG.1191"; transcript_id "MSTRG.1191.11"; exon_number "14";
chr1	StringTie	exon	15339481	15339551	1000	+	.	gene_id "MSTRG.1191"; transcript_id "MSTRG.1191.11"; exon_number "15";
chr1	StringTie	exon	15341736	15341888	1000	+	.	gene_id "MSTRG.1191"; transcript_id "MSTRG.1191.11"; exon_number "16";
chr1	StringTie	exon	15345083	15345190	1000	+	.	gene_id "MSTRG.1191"; transcript_id "MSTRG.1191.11"; exon_number "17";
chr1	StringTie	exon	15345416	15345523	1000	+	.	gene_id "MSTRG.1191"; transcript_id "MSTRG.1191.11"; exon_number "18";
chr1	StringTie	exon	15349042	15349149	1000	+	.	gene_id "MSTRG.1191"; transcript_id "MSTRG.1191.11"; exon_number "19";
chr1	StringTie	exon	15352877	15352984	1000	+	.	gene_id "MSTRG.1191"; transcript_id "MSTRG.1191.11"; exon_number "20";
chr1	StringTie	exon	15358110	15358283	1000	+	.	gene_id "MSTRG.1191"; transcript_id "MSTRG.1191.11"; exon_number "21";
chr1	StringTie	exon	15360478	15360703	1000	+	.	gene_id "MSTRG.1191"; transcript_id "MSTRG.1191.11"; exon_number "22";
chr1	StringTie	exon	15362642	15362726	1000	+	.	gene_id "MSTRG.1191"; transcript_id "MSTRG.1191.11"; exon_number "23";
chr1	StringTie	exon	15365827	15365933	1000	+	.	gene_id "MSTRG.1191"; transcript_id "MSTRG.1191.11"; exon_number "24";
chr1	StringTie	exon	15367463	15367622	1000	+	.	gene_id "MSTRG.1191"; transcript_id "MSTRG.1191.11"; exon_number "25";
chr1	StringTie	exon	15369370	15369502	1000	+	.	gene_id "MSTRG.1191"; transcript_id "MSTRG.1191.11"; exon_number "26";
chr1	StringTie	exon	15374502	15374631	1000	+	.	gene_id "MSTRG.1191"; transcript_id "MSTRG.1191.11"; exon_number "27";
chr1	StringTie	exon	15375603	15375730	1000	+	.	gene_id "MSTRG.1191"; transcript_id "MSTRG.1191.11"; exon_number "28";
chr1	StringTie	exon	15380701	15380796	1000	+	.	gene_id "MSTRG.1191"; transcript_id "MSTRG.1191.11"; exon_number "29";
chr1	StringTie	exon	15381231	15381451	1000	+	.	gene_id "MSTRG.1191"; transcript_id "MSTRG.1191.11"; exon_number "30";
chr1	StringTie	exon	15382028	15382193	1000	+	.	gene_id "MSTRG.1191"; transcript_id "MSTRG.1191.11"; exon_number "31";
chr1	StringTie	exon	15391210	15391263	1000	+	.	gene_id "MSTRG.1191"; transcript_id "MSTRG.1191.11"; exon_number "32";
chr1	StringTie	exon	15397297	15400829	1000	+	.	gene_id "MSTRG.1191"; transcript_id "MSTRG.1191.11"; exon_number "33";
chr1	StringTie	exon	15401502	15401663	1000	+	.	gene_id "MSTRG.1191"; transcript_id "MSTRG.1191.11"; exon_number "34";
chr1	StringTie	exon	15409418	15410279	1000	+	.	gene_id "MSTRG.1191"; transcript_id "MSTRG.1191.11"; exon_number "35";
chr1	StringTie	exon	15425871	15426018	1000	+	.	gene_id "MSTRG.1191"; transcript_id "MSTRG.1191.11"; exon_number "36";
chr1	StringTie	exon	15427150	15427284	1000	+	.	gene_id "MSTRG.1191"; transcript_id "MSTRG.1191.11"; exon_number "37";
chr1	StringTie	exon	15428593	15430993	1000	+	.	gene_id "MSTRG.1191"; transcript_id "MSTRG.1191.11"; exon_number "38";
chr1	StringTie	exon	15442447	15442572	1000	+	.	gene_id "MSTRG.1191"; transcript_id "MSTRG.1191.11"; exon_number "39";
chr1	StringTie	exon	15443419	15443555	1000	+	.	gene_id "MSTRG.1191"; transcript_id "MSTRG.1191.11"; exon_number "40";
chr1	StringTie	exon	15445597	15445749	1000	+	.	gene_id "MSTRG.1191"; transcript_id "MSTRG.1191.11"; exon_number "41";
chr1	StringTie	exon	15446575	15449396	1000	+	.	gene_id "MSTRG.1191"; transcript_id "MSTRG.1191.11"; exon_number "42";
chr1	StringTie	transcript	15247252	15330545	1000	+	.	gene_id "MSTRG.1191"; transcript_id "MSTRG.1191.110";
chr1	StringTie	exon	15247252	15247395	1000	+	.	gene_id "MSTRG.1191"; transcript_id "MSTRG.1191.110"; exon_number "1";
chr1	StringTie	exon	15251771	15251877	1000	+	.	gene_id "MSTRG.1191"; transcript_id "MSTRG.1191.110"; exon_number "2";
chr1	StringTie	exon	15272323	15272529	1000	+	.	gene_id "MSTRG.1191"; transcript_id "MSTRG.1191.110"; exon_number "3";
chr1	StringTie	exon	15289399	15289666	1000	+	.	gene_id "MSTRG.1191"; transcript_id "MSTRG.1191.110"; exon_number "4";
chr1	StringTie	exon	15296684	15296793	1000	+	.	gene_id "MSTRG.1191"; transcript_id "MSTRG.1191.110"; exon_number "5";
chr1	StringTie	exon	15301205	15301441	1000	+	.	gene_id "MSTRG.1191"; transcript_id "MSTRG.1191.110"; exon_number "6";
chr1	StringTie	exon	15308613	15308736	1000	+	.	gene_id "MSTRG.1191"; transcript_id "MSTRG.1191.110"; exon_number "7";
chr1	StringTie	exon	15313057	15313187	1000	+	.	gene_id "MSTRG.1191"; transcript_id "MSTRG.1191.110"; exon_number "8";
chr1	StringTie	exon	15316378	15316467	1000	+	.	gene_id "MSTRG.1191"; transcript_id "MSTRG.1191.110"; exon_number "9";
chr1	StringTie	exon	15327059	15327142	1000	+	.	gene_id "MSTRG.1191"; transcript_id "MSTRG.1191.110"; exon_number "10";
chr1	StringTie	exon	15328277	15330545	1000	+	.	gene_id "MSTRG.1191"; transcript_id "MSTRG.1191.110"; exon_number "11";
chr1	StringTie	transcript	15247253	15364397	1000	+	.	gene_id "MSTRG.1191"; transcript_id "MSTRG.1191.111";
chr1	StringTie	exon	15247253	15247395	1000	+	.	gene_id "MSTRG.1191"; transcript_id "MSTRG.1191.111"; exon_number "1";
chr1	StringTie	exon	15251771	15251877	1000	+	.	gene_id "MSTRG.1191"; transcript_id "MSTRG.1191.111"; exon_number "2";
chr1	StringTie	exon	15272323	15272529	1000	+	.	gene_id "MSTRG.1191"; transcript_id "MSTRG.1191.111"; exon_number "3";
chr1	StringTie	exon	15289399	15289666	1000	+	.	gene_id "MSTRG.1191"; transcript_id "MSTRG.1191.111"; exon_number "4";
chr1	StringTie	exon	15296684	15296793	1000	+	.	gene_id "MSTRG.1191"; transcript_id "MSTRG.1191.111"; exon_number "5";
chr1	StringTie	exon	15301205	15301441	1000	+	.	gene_id "MSTRG.1191"; transcript_id "MSTRG.1191.111"; exon_number "6";
chr1	StringTie	exon	15308613	15308736	1000	+	.	gene_id "MSTRG.1191"; transcript_id "MSTRG.1191.111"; exon_number "7";
chr1	StringTie	exon	15313057	15313187	1000	+	.	gene_id "MSTRG.1191"; transcript_id "MSTRG.1191.111"; exon_number "8";
chr1	StringTie	exon	15316378	15316467	1000	+	.	gene_id "MSTRG.1191"; transcript_id "MSTRG.1191.111"; exon_number "9";
chr1	StringTie	exon	15317824	15317928	1000	+	.	gene_id "MSTRG.1191"; transcript_id "MSTRG.1191.111"; exon_number "10";
chr1	StringTie	exon	15327059	15327142	1000	+	.	gene_id "MSTRG.1191"; transcript_id "MSTRG.1191.111"; exon_number "11";
chr1	StringTie	exon	15328277	15328429	1000	+	.	gene_id "MSTRG.1191"; transcript_id "MSTRG.1191.111"; exon_number "12";
chr1	StringTie	exon	15329346	15329541	1000	+	.	gene_id "MSTRG.1191"; transcript_id "MSTRG.1191.111"; exon_number "13";
chr1	StringTie	exon	15339481	15339551	1000	+	.	gene_id "MSTRG.1191"; transcript_id "MSTRG.1191.111"; exon_number "14";
chr1	StringTie	exon	15341736	15341888	1000	+	.	gene_id "MSTRG.1191"; transcript_id "MSTRG.1191.111"; exon_number "15";
chr1	StringTie	exon	15345083	15345190	1000	+	.	gene_id "MSTRG.1191"; transcript_id "MSTRG.1191.111"; exon_number "16";
chr1	StringTie	exon	15345416	15345523	1000	+	.	gene_id "MSTRG.1191"; transcript_id "MSTRG.1191.111"; exon_number "17";
chr1	StringTie	exon	15349042	15349149	1000	+	.	gene_id "MSTRG.1191"; transcript_id "MSTRG.1191.111"; exon_number "18";
chr1	StringTie	exon	15352877	15352984	1000	+	.	gene_id "MSTRG.1191"; transcript_id "MSTRG.1191.111"; exon_number "19";
chr1	StringTie	exon	15358110	15358283	1000	+	.	gene_id "MSTRG.1191"; transcript_id "MSTRG.1191.111"; exon_number "20";
chr1	StringTie	exon	15360478	15360703	1000	+	.	gene_id "MSTRG.1191"; transcript_id "MSTRG.1191.111"; exon_number "21";
chr1	StringTie	exon	15362642	15362726	1000	+	.	gene_id "MSTRG.1191"; transcript_id "MSTRG.1191.111"; exon_number "22";
chr1	StringTie	exon	15363741	15364397	1000	+	.	gene_id "MSTRG.1191"; transcript_id "MSTRG.1191.111"; exon_number "23";
chr1	StringTie	transcript	15247255	15400351	1000	+	.	gene_id "MSTRG.1191"; transcript_id "MSTRG.1191.112";
chr1	StringTie	exon	15247255	15247395	1000	+	.	gene_id "MSTRG.1191"; transcript_id "MSTRG.1191.112"; exon_number "1";
chr1	StringTie	exon	15251771	15251877	1000	+	.	gene_id "MSTRG.1191"; transcript_id "MSTRG.1191.112"; exon_number "2";
chr1	StringTie	exon	15272323	15272529	1000	+	.	gene_id "MSTRG.1191"; transcript_id "MSTRG.1191.112"; exon_number "3";
chr1	StringTie	exon	15289399	15289666	1000	+	.	gene_id "MSTRG.1191"; transcript_id "MSTRG.1191.112"; exon_number "4";
chr1	StringTie	exon	15296684	15296793	1000	+	.	gene_id "MSTRG.1191"; transcript_id "MSTRG.1191.112"; exon_number "5";
chr1	StringTie	exon	15301205	15301441	1000	+	.	gene_id "MSTRG.1191"; transcript_id "MSTRG.1191.112"; exon_number "6";
chr1	StringTie	exon	15308613	15308736	1000	+	.	gene_id "MSTRG.1191"; transcript_id "MSTRG.1191.112"; exon_number "7";
chr1	StringTie	exon	15313057	15313187	1000	+	.	gene_id "MSTRG.1191"; transcript_id "MSTRG.1191.112"; exon_number "8";
chr1	StringTie	exon	15316378	15316467	1000	+	.	gene_id "MSTRG.1191"; transcript_id "MSTRG.1191.112"; exon_number "9";
chr1	StringTie	exon	15317824	15317928	1000	+	.	gene_id "MSTRG.1191"; transcript_id "MSTRG.1191.112"; exon_number "10";
chr1	StringTie	exon	15324452	15324559	1000	+	.	gene_id "MSTRG.1191"; transcript_id "MSTRG.1191.112"; exon_number "11";
chr1	StringTie	exon	15327059	15327142	1000	+	.	gene_id "MSTRG.1191"; transcript_id "MSTRG.1191.112"; exon_number "12";
chr1	StringTie	exon	15328277	15328429	1000	+	.	gene_id "MSTRG.1191"; transcript_id "MSTRG.1191.112"; exon_number "13";
chr1	StringTie	exon	15329346	15329541	1000	+	.	gene_id "MSTRG.1191"; transcript_id "MSTRG.1191.112"; exon_number "14";
chr1	StringTie	exon	15339481	15339551	1000	+	.	gene_id "MSTRG.1191"; transcript_id "MSTRG.1191.112"; exon_number "15";
chr1	StringTie	exon	15341736	15341888	1000	+	.	gene_id "MSTRG.1191"; transcript_id "MSTRG.1191.112"; exon_number "16";
chr1	StringTie	exon	15345083	15345190	1000	+	.	gene_id "MSTRG.1191"; transcript_id "MSTRG.1191.112"; exon_number "17";
chr1	StringTie	exon	15345416	15345523	1000	+	.	gene_id "MSTRG.1191"; transcript_id "MSTRG.1191.112"; exon_number "18";
chr1	StringTie	exon	15349042	15349149	1000	+	.	gene_id "MSTRG.1191"; transcript_id "MSTRG.1191.112"; exon_number "19";
chr1	StringTie	exon	15352877	15352984	1000	+	.	gene_id "MSTRG.1191"; transcript_id "MSTRG.1191.112"; exon_number "20";
chr1	StringTie	exon	15358110	15358283	1000	+	.	gene_id "MSTRG.1191"; transcript_id "MSTRG.1191.112"; exon_number "21";
chr1	StringTie	exon	15360478	15360703	1000	+	.	gene_id "MSTRG.1191"; transcript_id "MSTRG.1191.112"; exon_number "22";
chr1	StringTie	exon	15362642	15362726	1000	+	.	gene_id "MSTRG.1191"; transcript_id "MSTRG.1191.112"; exon_number "23";
chr1	StringTie	exon	15365827	15365933	1000	+	.	gene_id "MSTRG.1191"; transcript_id "MSTRG.1191.112"; exon_number "24";
chr1	StringTie	exon	15367463	15367622	1000	+	.	gene_id "MSTRG.1191"; transcript_id "MSTRG.1191.112"; exon_number "25";
chr1	StringTie	exon	15369370	15369502	1000	+	.	gene_id "MSTRG.1191"; transcript_id "MSTRG.1191.112"; exon_number "26";
chr1	StringTie	exon	15374502	15374631	1000	+	.	gene_id "MSTRG.1191"; transcript_id "MSTRG.1191.112"; exon_number "27";
chr1	StringTie	exon	15375603	15375730	1000	+	.	gene_id "MSTRG.1191"; transcript_id "MSTRG.1191.112"; exon_number "28";
chr1	StringTie	exon	15380701	15380796	1000	+	.	gene_id "MSTRG.1191"; transcript_id "MSTRG.1191.112"; exon_number "29";
chr1	StringTie	exon	15381231	15381451	1000	+	.	gene_id "MSTRG.1191"; transcript_id "MSTRG.1191.112"; exon_number "30";
chr1	StringTie	exon	15382028	15382193	1000	+	.	gene_id "MSTRG.1191"; transcript_id "MSTRG.1191.112"; exon_number "31";
chr1	StringTie	exon	15383807	15383930	1000	+	.	gene_id "MSTRG.1191"; transcript_id "MSTRG.1191.112"; exon_number "32";
chr1	StringTie	exon	15388051	15388131	1000	+	.	gene_id "MSTRG.1191"; transcript_id "MSTRG.1191.112"; exon_number "33";
chr1	StringTie	exon	15388346	15388422	1000	+	.	gene_id "MSTRG.1191"; transcript_id "MSTRG.1191.112"; exon_number "34";
chr1	StringTie	exon	15391210	15391263	1000	+	.	gene_id "MSTRG.1191"; transcript_id "MSTRG.1191.112"; exon_number "35";
chr1	StringTie	exon	15397297	15397449	1000	+	.	gene_id "MSTRG.1191"; transcript_id "MSTRG.1191.112"; exon_number "36";
chr1	StringTie	exon	15399954	15400351	1000	+	.	gene_id "MSTRG.1191"; transcript_id "MSTRG.1191.112"; exon_number "37";
chr1	StringTie	transcript	15247256	15402982	1000	+	.	gene_id "MSTRG.1191"; transcript_id "MSTRG.1191.113";
chr1	StringTie	exon	15247256	15247395	1000	+	.	gene_id "MSTRG.1191"; transcript_id "MSTRG.1191.113"; exon_number "1";
chr1	StringTie	exon	15251771	15251877	1000	+	.	gene_id "MSTRG.1191"; transcript_id "MSTRG.1191.113"; exon_number "2";
chr1	StringTie	exon	15272323	15272529	1000	+	.	gene_id "MSTRG.1191"; transcript_id "MSTRG.1191.113"; exon_number "3";
chr1	StringTie	exon	15289399	15289666	1000	+	.	gene_id "MSTRG.1191"; transcript_id "MSTRG.1191.113"; exon_number "4";
chr1	StringTie	exon	15296684	15296793	1000	+	.	gene_id "MSTRG.1191"; transcript_id "MSTRG.1191.113"; exon_number "5";
chr1	StringTie	exon	15308613	15308736	1000	+	.	gene_id "MSTRG.1191"; transcript_id "MSTRG.1191.113"; exon_number "6";
chr1	StringTie	exon	15313057	15313187	1000	+	.	gene_id "MSTRG.1191"; transcript_id "MSTRG.1191.113"; exon_number "7";
chr1	StringTie	exon	15316378	15316467	1000	+	.	gene_id "MSTRG.1191"; transcript_id "MSTRG.1191.113"; exon_number "8";
chr1	StringTie	exon	15317824	15317928	1000	+	.	gene_id "MSTRG.1191"; transcript_id "MSTRG.1191.113"; exon_number "9";
chr1	StringTie	exon	15327059	15327142	1000	+	.	gene_id "MSTRG.1191"; transcript_id "MSTRG.1191.113"; exon_number "10";
chr1	StringTie	exon	15328277	15328429	1000	+	.	gene_id "MSTRG.1191"; transcript_id "MSTRG.1191.113"; exon_number "11";
chr1	StringTie	exon	15329346	15329541	1000	+	.	gene_id "MSTRG.1191"; transcript_id "MSTRG.1191.113"; exon_number "12";
chr1	StringTie	exon	15339481	15339551	1000	+	.	gene_id "MSTRG.1191"; transcript_id "MSTRG.1191.113"; exon_number "13";
chr1	StringTie	exon	15341736	15341888	1000	+	.	gene_id "MSTRG.1191"; transcript_id "MSTRG.1191.113"; exon_number "14";
chr1	StringTie	exon	15345083	15345190	1000	+	.	gene_id "MSTRG.1191"; transcript_id "MSTRG.1191.113"; exon_number "15";
chr1	StringTie	exon	15345416	15345523	1000	+	.	gene_id "MSTRG.1191"; transcript_id "MSTRG.1191.113"; exon_number "16";
chr1	StringTie	exon	15352877	15352984	1000	+	.	gene_id "MSTRG.1191"; transcript_id "MSTRG.1191.113"; exon_number "17";
chr1	StringTie	exon	15358110	15358283	1000	+	.	gene_id "MSTRG.1191"; transcript_id "MSTRG.1191.113"; exon_number "18";
chr1	StringTie	exon	15360478	15360703	1000	+	.	gene_id "MSTRG.1191"; transcript_id "MSTRG.1191.113"; exon_number "19";
chr1	StringTie	exon	15362642	15362726	1000	+	.	gene_id "MSTRG.1191"; transcript_id "MSTRG.1191.113"; exon_number "20";
chr1	StringTie	exon	15365827	15365933	1000	+	.	gene_id "MSTRG.1191"; transcript_id "MSTRG.1191.113"; exon_number "21";
chr1	StringTie	exon	15367463	15367622	1000	+	.	gene_id "MSTRG.1191"; transcript_id "MSTRG.1191.113"; exon_number "22";
chr1	StringTie	exon	15369370	15369502	1000	+	.	gene_id "MSTRG.1191"; transcript_id "MSTRG.1191.113"; exon_number "23";
chr1	StringTie	exon	15374505	15374631	1000	+	.	gene_id "MSTRG.1191"; transcript_id "MSTRG.1191.113"; exon_number "24";
chr1	StringTie	exon	15375603	15375730	1000	+	.	gene_id "MSTRG.1191"; transcript_id "MSTRG.1191.113"; exon_number "25";
chr1	StringTie	exon	15380701	15380796	1000	+	.	gene_id "MSTRG.1191"; transcript_id "MSTRG.1191.113"; exon_number "26";
chr1	StringTie	exon	15381231	15381451	1000	+	.	gene_id "MSTRG.1191"; transcript_id "MSTRG.1191.113"; exon_number "27";
chr1	StringTie	exon	15382028	15382193	1000	+	.	gene_id "MSTRG.1191"; transcript_id "MSTRG.1191.113"; exon_number "28";
chr1	StringTie	exon	15397297	15400829	1000	+	.	gene_id "MSTRG.1191"; transcript_id "MSTRG.1191.113"; exon_number "29";
chr1	StringTie	exon	15401502	15402982	1000	+	.	gene_id "MSTRG.1191"; transcript_id "MSTRG.1191.113"; exon_number "30";
chr1	StringTie	transcript	15247256	15409129	1000	+	.	gene_id "MSTRG.1191"; transcript_id "MSTRG.1191.114";
chr1	StringTie	exon	15247256	15247395	1000	+	.	gene_id "MSTRG.1191"; transcript_id "MSTRG.1191.114"; exon_number "1";
chr1	StringTie	exon	15251771	15251877	1000	+	.	gene_id "MSTRG.1191"; transcript_id "MSTRG.1191.114"; exon_number "2";
chr1	StringTie	exon	15272323	15272529	1000	+	.	gene_id "MSTRG.1191"; transcript_id "MSTRG.1191.114"; exon_number "3";
chr1	StringTie	exon	15289399	15289666	1000	+	.	gene_id "MSTRG.1191"; transcript_id "MSTRG.1191.114"; exon_number "4";
chr1	StringTie	exon	15296684	15296793	1000	+	.	gene_id "MSTRG.1191"; transcript_id "MSTRG.1191.114"; exon_number "5";
chr1	StringTie	exon	15301205	15301441	1000	+	.	gene_id "MSTRG.1191"; transcript_id "MSTRG.1191.114"; exon_number "6";
chr1	StringTie	exon	15308613	15308736	1000	+	.	gene_id "MSTRG.1191"; transcript_id "MSTRG.1191.114"; exon_number "7";
chr1	StringTie	exon	15313057	15313187	1000	+	.	gene_id "MSTRG.1191"; transcript_id "MSTRG.1191.114"; exon_number "8";
chr1	StringTie	exon	15316378	15316467	1000	+	.	gene_id "MSTRG.1191"; transcript_id "MSTRG.1191.114"; exon_number "9";
chr1	StringTie	exon	15317824	15317928	1000	+	.	gene_id "MSTRG.1191"; transcript_id "MSTRG.1191.114"; exon_number "10";
chr1	StringTie	exon	15324452	15324559	1000	+	.	gene_id "MSTRG.1191"; transcript_id "MSTRG.1191.114"; exon_number "11";
chr1	StringTie	exon	15327059	15327142	1000	+	.	gene_id "MSTRG.1191"; transcript_id "MSTRG.1191.114"; exon_number "12";
chr1	StringTie	exon	15328277	15328429	1000	+	.	gene_id "MSTRG.1191"; transcript_id "MSTRG.1191.114"; exon_number "13";
chr1	StringTie	exon	15329346	15329541	1000	+	.	gene_id "MSTRG.1191"; transcript_id "MSTRG.1191.114"; exon_number "14";
chr1	StringTie	exon	15339481	15339551	1000	+	.	gene_id "MSTRG.1191"; transcript_id "MSTRG.1191.114"; exon_number "15";
chr1	StringTie	exon	15341736	15341888	1000	+	.	gene_id "MSTRG.1191"; transcript_id "MSTRG.1191.114"; exon_number "16";
chr1	StringTie	exon	15345083	15345190	1000	+	.	gene_id "MSTRG.1191"; transcript_id "MSTRG.1191.114"; exon_number "17";
chr1	StringTie	exon	15345416	15345523	1000	+	.	gene_id "MSTRG.1191"; transcript_id "MSTRG.1191.114"; exon_number "18";
chr1	StringTie	exon	15352877	15352984	1000	+	.	gene_id "MSTRG.1191"; transcript_id "MSTRG.1191.114"; exon_number "19";
chr1	StringTie	exon	15358110	15358283	1000	+	.	gene_id "MSTRG.1191"; transcript_id "MSTRG.1191.114"; exon_number "20";
chr1	StringTie	exon	15360478	15360703	1000	+	.	gene_id "MSTRG.1191"; transcript_id "MSTRG.1191.114"; exon_number "21";
chr1	StringTie	exon	15362642	15362726	1000	+	.	gene_id "MSTRG.1191"; transcript_id "MSTRG.1191.114"; exon_number "22";
chr1	StringTie	exon	15365827	15365933	1000	+	.	gene_id "MSTRG.1191"; transcript_id "MSTRG.1191.114"; exon_number "23";
chr1	StringTie	exon	15367463	15367622	1000	+	.	gene_id "MSTRG.1191"; transcript_id "MSTRG.1191.114"; exon_number "24";
chr1	StringTie	exon	15369370	15369502	1000	+	.	gene_id "MSTRG.1191"; transcript_id "MSTRG.1191.114"; exon_number "25";
chr1	StringTie	exon	15374502	15374631	1000	+	.	gene_id "MSTRG.1191"; transcript_id "MSTRG.1191.114"; exon_number "26";
chr1	StringTie	exon	15375603	15375730	1000	+	.	gene_id "MSTRG.1191"; transcript_id "MSTRG.1191.114"; exon_number "27";
chr1	StringTie	exon	15380701	15380796	1000	+	.	gene_id "MSTRG.1191"; transcript_id "MSTRG.1191.114"; exon_number "28";
chr1	StringTie	exon	15381231	15381451	1000	+	.	gene_id "MSTRG.1191"; transcript_id "MSTRG.1191.114"; exon_number "29";
chr1	StringTie	exon	15382028	15382193	1000	+	.	gene_id "MSTRG.1191"; transcript_id "MSTRG.1191.114"; exon_number "30";
chr1	StringTie	exon	15391210	15391263	1000	+	.	gene_id "MSTRG.1191"; transcript_id "MSTRG.1191.114"; exon_number "31";
chr1	StringTie	exon	15397297	15409129	1000	+	.	gene_id "MSTRG.1191"; transcript_id "MSTRG.1191.114"; exon_number "32";
chr1	StringTie	transcript	15247256	15397516	1000	+	.	gene_id "MSTRG.1191"; transcript_id "MSTRG.1191.115";
chr1	StringTie	exon	15247256	15247395	1000	+	.	gene_id "MSTRG.1191"; transcript_id "MSTRG.1191.115"; exon_number "1";
chr1	StringTie	exon	15251771	15251877	1000	+	.	gene_id "MSTRG.1191"; transcript_id "MSTRG.1191.115"; exon_number "2";
chr1	StringTie	exon	15272323	15272529	1000	+	.	gene_id "MSTRG.1191"; transcript_id "MSTRG.1191.115"; exon_number "3";
chr1	StringTie	exon	15289399	15289666	1000	+	.	gene_id "MSTRG.1191"; transcript_id "MSTRG.1191.115"; exon_number "4";
chr1	StringTie	exon	15296684	15296793	1000	+	.	gene_id "MSTRG.1191"; transcript_id "MSTRG.1191.115"; exon_number "5";
chr1	StringTie	exon	15301205	15301441	1000	+	.	gene_id "MSTRG.1191"; transcript_id "MSTRG.1191.115"; exon_number "6";
chr1	StringTie	exon	15308613	15308736	1000	+	.	gene_id "MSTRG.1191"; transcript_id "MSTRG.1191.115"; exon_number "7";
chr1	StringTie	exon	15313057	15313187	1000	+	.	gene_id "MSTRG.1191"; transcript_id "MSTRG.1191.115"; exon_number "8";
chr1	StringTie	exon	15316378	15316467	1000	+	.	gene_id "MSTRG.1191"; transcript_id "MSTRG.1191.115"; exon_number "9";
chr1	StringTie	exon	15327059	15327142	1000	+	.	gene_id "MSTRG.1191"; transcript_id "MSTRG.1191.115"; exon_number "10";
chr1	StringTie	exon	15328277	15328429	1000	+	.	gene_id "MSTRG.1191"; transcript_id "MSTRG.1191.115"; exon_number "11";
chr1	StringTie	exon	15329346	15329541	1000	+	.	gene_id "MSTRG.1191"; transcript_id "MSTRG.1191.115"; exon_number "12";
chr1	StringTie	exon	15339481	15339551	1000	+	.	gene_id "MSTRG.1191"; transcript_id "MSTRG.1191.115"; exon_number "13";
chr1	StringTie	exon	15341736	15341893	1000	+	.	gene_id "MSTRG.1191"; transcript_id "MSTRG.1191.115"; exon_number "14";
chr1	StringTie	exon	15345083	15345190	1000	+	.	gene_id "MSTRG.1191"; transcript_id "MSTRG.1191.115"; exon_number "15";
chr1	StringTie	exon	15345416	15345523	1000	+	.	gene_id "MSTRG.1191"; transcript_id "MSTRG.1191.115"; exon_number "16";
chr1	StringTie	exon	15349042	15349149	1000	+	.	gene_id "MSTRG.1191"; transcript_id "MSTRG.1191.115"; exon_number "17";
chr1	StringTie	exon	15352877	15352984	1000	+	.	gene_id "MSTRG.1191"; transcript_id "MSTRG.1191.115"; exon_number "18";
chr1	StringTie	exon	15358110	15358283	1000	+	.	gene_id "MSTRG.1191"; transcript_id "MSTRG.1191.115"; exon_number "19";
chr1	StringTie	exon	15360478	15360703	1000	+	.	gene_id "MSTRG.1191"; transcript_id "MSTRG.1191.115"; exon_number "20";
chr1	StringTie	exon	15362642	15362726	1000	+	.	gene_id "MSTRG.1191"; transcript_id "MSTRG.1191.115"; exon_number "21";
chr1	StringTie	exon	15365827	15365933	1000	+	.	gene_id "MSTRG.1191"; transcript_id "MSTRG.1191.115"; exon_number "22";
chr1	StringTie	exon	15367463	15367622	1000	+	.	gene_id "MSTRG.1191"; transcript_id "MSTRG.1191.115"; exon_number "23";
chr1	StringTie	exon	15369370	15369502	1000	+	.	gene_id "MSTRG.1191"; transcript_id "MSTRG.1191.115"; exon_number "24";
chr1	StringTie	exon	15374505	15374631	1000	+	.	gene_id "MSTRG.1191"; transcript_id "MSTRG.1191.115"; exon_number "25";
chr1	StringTie	exon	15375603	15375730	1000	+	.	gene_id "MSTRG.1191"; transcript_id "MSTRG.1191.115"; exon_number "26";
chr1	StringTie	exon	15380701	15380796	1000	+	.	gene_id "MSTRG.1191"; transcript_id "MSTRG.1191.115"; exon_number "27";
chr1	StringTie	exon	15381231	15381451	1000	+	.	gene_id "MSTRG.1191"; transcript_id "MSTRG.1191.115"; exon_number "28";
chr1	StringTie	exon	15382028	15382193	1000	+	.	gene_id "MSTRG.1191"; transcript_id "MSTRG.1191.115"; exon_number "29";
chr1	StringTie	exon	15383156	15383402	1000	+	.	gene_id "MSTRG.1191"; transcript_id "MSTRG.1191.115"; exon_number "30";
chr1	StringTie	exon	15388051	15388131	1000	+	.	gene_id "MSTRG.1191"; transcript_id "MSTRG.1191.115"; exon_number "31";
chr1	StringTie	exon	15391210	15391263	1000	+	.	gene_id "MSTRG.1191"; transcript_id "MSTRG.1191.115"; exon_number "32";
chr1	StringTie	exon	15397297	15397516	1000	+	.	gene_id "MSTRG.1191"; transcript_id "MSTRG.1191.115"; exon_number "33";
chr1	StringTie	transcript	15247257	15400347	1000	+	.	gene_id "MSTRG.1191"; transcript_id "MSTRG.1191.116";
chr1	StringTie	exon	15247257	15247395	1000	+	.	gene_id "MSTRG.1191"; transcript_id "MSTRG.1191.116"; exon_number "1";
chr1	StringTie	exon	15251771	15251877	1000	+	.	gene_id "MSTRG.1191"; transcript_id "MSTRG.1191.116"; exon_number "2";
chr1	StringTie	exon	15272323	15272529	1000	+	.	gene_id "MSTRG.1191"; transcript_id "MSTRG.1191.116"; exon_number "3";
chr1	StringTie	exon	15289399	15289666	1000	+	.	gene_id "MSTRG.1191"; transcript_id "MSTRG.1191.116"; exon_number "4";
chr1	StringTie	exon	15296684	15296793	1000	+	.	gene_id "MSTRG.1191"; transcript_id "MSTRG.1191.116"; exon_number "5";
chr1	StringTie	exon	15301205	15301441	1000	+	.	gene_id "MSTRG.1191"; transcript_id "MSTRG.1191.116"; exon_number "6";
chr1	StringTie	exon	15308613	15308736	1000	+	.	gene_id "MSTRG.1191"; transcript_id "MSTRG.1191.116"; exon_number "7";
chr1	StringTie	exon	15313057	15313187	1000	+	.	gene_id "MSTRG.1191"; transcript_id "MSTRG.1191.116"; exon_number "8";
chr1	StringTie	exon	15316378	15316467	1000	+	.	gene_id "MSTRG.1191"; transcript_id "MSTRG.1191.116"; exon_number "9";
chr1	StringTie	exon	15317824	15317928	1000	+	.	gene_id "MSTRG.1191"; transcript_id "MSTRG.1191.116"; exon_number "10";
chr1	StringTie	exon	15324452	15324559	1000	+	.	gene_id "MSTRG.1191"; transcript_id "MSTRG.1191.116"; exon_number "11";
chr1	StringTie	exon	15327059	15327142	1000	+	.	gene_id "MSTRG.1191"; transcript_id "MSTRG.1191.116"; exon_number "12";
chr1	StringTie	exon	15328277	15328429	1000	+	.	gene_id "MSTRG.1191"; transcript_id "MSTRG.1191.116"; exon_number "13";
chr1	StringTie	exon	15329346	15329541	1000	+	.	gene_id "MSTRG.1191"; transcript_id "MSTRG.1191.116"; exon_number "14";
chr1	StringTie	exon	15339481	15339551	1000	+	.	gene_id "MSTRG.1191"; transcript_id "MSTRG.1191.116"; exon_number "15";
chr1	StringTie	exon	15341736	15341888	1000	+	.	gene_id "MSTRG.1191"; transcript_id "MSTRG.1191.116"; exon_number "16";
chr1	StringTie	exon	15345083	15345190	1000	+	.	gene_id "MSTRG.1191"; transcript_id "MSTRG.1191.116"; exon_number "17";
chr1	StringTie	exon	15345416	15345523	1000	+	.	gene_id "MSTRG.1191"; transcript_id "MSTRG.1191.116"; exon_number "18";
chr1	StringTie	exon	15352877	15352984	1000	+	.	gene_id "MSTRG.1191"; transcript_id "MSTRG.1191.116"; exon_number "19";
chr1	StringTie	exon	15358110	15358283	1000	+	.	gene_id "MSTRG.1191"; transcript_id "MSTRG.1191.116"; exon_number "20";
chr1	StringTie	exon	15360478	15360703	1000	+	.	gene_id "MSTRG.1191"; transcript_id "MSTRG.1191.116"; exon_number "21";
chr1	StringTie	exon	15362642	15362726	1000	+	.	gene_id "MSTRG.1191"; transcript_id "MSTRG.1191.116"; exon_number "22";
chr1	StringTie	exon	15365827	15365933	1000	+	.	gene_id "MSTRG.1191"; transcript_id "MSTRG.1191.116"; exon_number "23";
chr1	StringTie	exon	15367463	15367622	1000	+	.	gene_id "MSTRG.1191"; transcript_id "MSTRG.1191.116"; exon_number "24";
chr1	StringTie	exon	15369370	15369502	1000	+	.	gene_id "MSTRG.1191"; transcript_id "MSTRG.1191.116"; exon_number "25";
chr1	StringTie	exon	15374502	15374631	1000	+	.	gene_id "MSTRG.1191"; transcript_id "MSTRG.1191.116"; exon_number "26";
chr1	StringTie	exon	15375603	15375730	1000	+	.	gene_id "MSTRG.1191"; transcript_id "MSTRG.1191.116"; exon_number "27";
chr1	StringTie	exon	15380701	15380796	1000	+	.	gene_id "MSTRG.1191"; transcript_id "MSTRG.1191.116"; exon_number "28";
chr1	StringTie	exon	15381231	15381451	1000	+	.	gene_id "MSTRG.1191"; transcript_id "MSTRG.1191.116"; exon_number "29";
chr1	StringTie	exon	15382028	15382193	1000	+	.	gene_id "MSTRG.1191"; transcript_id "MSTRG.1191.116"; exon_number "30";
chr1	StringTie	exon	15397297	15397449	1000	+	.	gene_id "MSTRG.1191"; transcript_id "MSTRG.1191.116"; exon_number "31";
chr1	StringTie	exon	15399954	15400347	1000	+	.	gene_id "MSTRG.1191"; transcript_id "MSTRG.1191.116"; exon_number "32";
chr1	StringTie	transcript	15247258	15402982	1000	+	.	gene_id "MSTRG.1191"; transcript_id "MSTRG.1191.117";
chr1	StringTie	exon	15247258	15247395	1000	+	.	gene_id "MSTRG.1191"; transcript_id "MSTRG.1191.117"; exon_number "1";
chr1	StringTie	exon	15251771	15251877	1000	+	.	gene_id "MSTRG.1191"; transcript_id "MSTRG.1191.117"; exon_number "2";
chr1	StringTie	exon	15272323	15272529	1000	+	.	gene_id "MSTRG.1191"; transcript_id "MSTRG.1191.117"; exon_number "3";
chr1	StringTie	exon	15289399	15289666	1000	+	.	gene_id "MSTRG.1191"; transcript_id "MSTRG.1191.117"; exon_number "4";
chr1	StringTie	exon	15296684	15296793	1000	+	.	gene_id "MSTRG.1191"; transcript_id "MSTRG.1191.117"; exon_number "5";
chr1	StringTie	exon	15301205	15301441	1000	+	.	gene_id "MSTRG.1191"; transcript_id "MSTRG.1191.117"; exon_number "6";
chr1	StringTie	exon	15308613	15308736	1000	+	.	gene_id "MSTRG.1191"; transcript_id "MSTRG.1191.117"; exon_number "7";
chr1	StringTie	exon	15313057	15313187	1000	+	.	gene_id "MSTRG.1191"; transcript_id "MSTRG.1191.117"; exon_number "8";
chr1	StringTie	exon	15316378	15316467	1000	+	.	gene_id "MSTRG.1191"; transcript_id "MSTRG.1191.117"; exon_number "9";
chr1	StringTie	exon	15317824	15317928	1000	+	.	gene_id "MSTRG.1191"; transcript_id "MSTRG.1191.117"; exon_number "10";
chr1	StringTie	exon	15327059	15327142	1000	+	.	gene_id "MSTRG.1191"; transcript_id "MSTRG.1191.117"; exon_number "11";
chr1	StringTie	exon	15328277	15328429	1000	+	.	gene_id "MSTRG.1191"; transcript_id "MSTRG.1191.117"; exon_number "12";
chr1	StringTie	exon	15329346	15329541	1000	+	.	gene_id "MSTRG.1191"; transcript_id "MSTRG.1191.117"; exon_number "13";
chr1	StringTie	exon	15339481	15339551	1000	+	.	gene_id "MSTRG.1191"; transcript_id "MSTRG.1191.117"; exon_number "14";
chr1	StringTie	exon	15341736	15341888	1000	+	.	gene_id "MSTRG.1191"; transcript_id "MSTRG.1191.117"; exon_number "15";
chr1	StringTie	exon	15345083	15345190	1000	+	.	gene_id "MSTRG.1191"; transcript_id "MSTRG.1191.117"; exon_number "16";
chr1	StringTie	exon	15345416	15345523	1000	+	.	gene_id "MSTRG.1191"; transcript_id "MSTRG.1191.117"; exon_number "17";
chr1	StringTie	exon	15352877	15352984	1000	+	.	gene_id "MSTRG.1191"; transcript_id "MSTRG.1191.117"; exon_number "18";
chr1	StringTie	exon	15358110	15358283	1000	+	.	gene_id "MSTRG.1191"; transcript_id "MSTRG.1191.117"; exon_number "19";
chr1	StringTie	exon	15360478	15360703	1000	+	.	gene_id "MSTRG.1191"; transcript_id "MSTRG.1191.117"; exon_number "20";
chr1	StringTie	exon	15362642	15362726	1000	+	.	gene_id "MSTRG.1191"; transcript_id "MSTRG.1191.117"; exon_number "21";
chr1	StringTie	exon	15365827	15365933	1000	+	.	gene_id "MSTRG.1191"; transcript_id "MSTRG.1191.117"; exon_number "22";
chr1	StringTie	exon	15367463	15367622	1000	+	.	gene_id "MSTRG.1191"; transcript_id "MSTRG.1191.117"; exon_number "23";
chr1	StringTie	exon	15369370	15369502	1000	+	.	gene_id "MSTRG.1191"; transcript_id "MSTRG.1191.117"; exon_number "24";
chr1	StringTie	exon	15374505	15374631	1000	+	.	gene_id "MSTRG.1191"; transcript_id "MSTRG.1191.117"; exon_number "25";
chr1	StringTie	exon	15375603	15375730	1000	+	.	gene_id "MSTRG.1191"; transcript_id "MSTRG.1191.117"; exon_number "26";
chr1	StringTie	exon	15380701	15380796	1000	+	.	gene_id "MSTRG.1191"; transcript_id "MSTRG.1191.117"; exon_number "27";
chr1	StringTie	exon	15381231	15381451	1000	+	.	gene_id "MSTRG.1191"; transcript_id "MSTRG.1191.117"; exon_number "28";
chr1	StringTie	exon	15382028	15382193	1000	+	.	gene_id "MSTRG.1191"; transcript_id "MSTRG.1191.117"; exon_number "29";
chr1	StringTie	exon	15388051	15388131	1000	+	.	gene_id "MSTRG.1191"; transcript_id "MSTRG.1191.117"; exon_number "30";
chr1	StringTie	exon	15388346	15391263	1000	+	.	gene_id "MSTRG.1191"; transcript_id "MSTRG.1191.117"; exon_number "31";
chr1	StringTie	exon	15397297	15402982	1000	+	.	gene_id "MSTRG.1191"; transcript_id "MSTRG.1191.117"; exon_number "32";
chr1	StringTie	transcript	15247259	15398127	1000	+	.	gene_id "MSTRG.1191"; transcript_id "MSTRG.1191.118";
chr1	StringTie	exon	15247259	15247395	1000	+	.	gene_id "MSTRG.1191"; transcript_id "MSTRG.1191.118"; exon_number "1";
chr1	StringTie	exon	15251771	15251877	1000	+	.	gene_id "MSTRG.1191"; transcript_id "MSTRG.1191.118"; exon_number "2";
chr1	StringTie	exon	15272323	15272529	1000	+	.	gene_id "MSTRG.1191"; transcript_id "MSTRG.1191.118"; exon_number "3";
chr1	StringTie	exon	15289399	15289666	1000	+	.	gene_id "MSTRG.1191"; transcript_id "MSTRG.1191.118"; exon_number "4";
chr1	StringTie	exon	15296684	15296793	1000	+	.	gene_id "MSTRG.1191"; transcript_id "MSTRG.1191.118"; exon_number "5";
chr1	StringTie	exon	15301205	15301441	1000	+	.	gene_id "MSTRG.1191"; transcript_id "MSTRG.1191.118"; exon_number "6";
chr1	StringTie	exon	15308613	15308736	1000	+	.	gene_id "MSTRG.1191"; transcript_id "MSTRG.1191.118"; exon_number "7";
chr1	StringTie	exon	15313057	15313187	1000	+	.	gene_id "MSTRG.1191"; transcript_id "MSTRG.1191.118"; exon_number "8";
chr1	StringTie	exon	15316378	15316467	1000	+	.	gene_id "MSTRG.1191"; transcript_id "MSTRG.1191.118"; exon_number "9";
chr1	StringTie	exon	15317824	15317928	1000	+	.	gene_id "MSTRG.1191"; transcript_id "MSTRG.1191.118"; exon_number "10";
chr1	StringTie	exon	15327059	15327142	1000	+	.	gene_id "MSTRG.1191"; transcript_id "MSTRG.1191.118"; exon_number "11";
chr1	StringTie	exon	15328277	15328429	1000	+	.	gene_id "MSTRG.1191"; transcript_id "MSTRG.1191.118"; exon_number "12";
chr1	StringTie	exon	15329346	15329541	1000	+	.	gene_id "MSTRG.1191"; transcript_id "MSTRG.1191.118"; exon_number "13";
chr1	StringTie	exon	15339481	15339551	1000	+	.	gene_id "MSTRG.1191"; transcript_id "MSTRG.1191.118"; exon_number "14";
chr1	StringTie	exon	15341736	15341888	1000	+	.	gene_id "MSTRG.1191"; transcript_id "MSTRG.1191.118"; exon_number "15";
chr1	StringTie	exon	15345083	15345190	1000	+	.	gene_id "MSTRG.1191"; transcript_id "MSTRG.1191.118"; exon_number "16";
chr1	StringTie	exon	15345416	15345523	1000	+	.	gene_id "MSTRG.1191"; transcript_id "MSTRG.1191.118"; exon_number "17";
chr1	StringTie	exon	15349042	15349149	1000	+	.	gene_id "MSTRG.1191"; transcript_id "MSTRG.1191.118"; exon_number "18";
chr1	StringTie	exon	15352877	15352984	1000	+	.	gene_id "MSTRG.1191"; transcript_id "MSTRG.1191.118"; exon_number "19";
chr1	StringTie	exon	15358110	15358283	1000	+	.	gene_id "MSTRG.1191"; transcript_id "MSTRG.1191.118"; exon_number "20";
chr1	StringTie	exon	15360478	15360703	1000	+	.	gene_id "MSTRG.1191"; transcript_id "MSTRG.1191.118"; exon_number "21";
chr1	StringTie	exon	15362642	15362726	1000	+	.	gene_id "MSTRG.1191"; transcript_id "MSTRG.1191.118"; exon_number "22";
chr1	StringTie	exon	15365827	15365933	1000	+	.	gene_id "MSTRG.1191"; transcript_id "MSTRG.1191.118"; exon_number "23";
chr1	StringTie	exon	15367463	15367622	1000	+	.	gene_id "MSTRG.1191"; transcript_id "MSTRG.1191.118"; exon_number "24";
chr1	StringTie	exon	15369370	15369502	1000	+	.	gene_id "MSTRG.1191"; transcript_id "MSTRG.1191.118"; exon_number "25";
chr1	StringTie	exon	15374502	15374631	1000	+	.	gene_id "MSTRG.1191"; transcript_id "MSTRG.1191.118"; exon_number "26";
chr1	StringTie	exon	15375603	15375730	1000	+	.	gene_id "MSTRG.1191"; transcript_id "MSTRG.1191.118"; exon_number "27";
chr1	StringTie	exon	15380701	15380796	1000	+	.	gene_id "MSTRG.1191"; transcript_id "MSTRG.1191.118"; exon_number "28";
chr1	StringTie	exon	15381231	15381451	1000	+	.	gene_id "MSTRG.1191"; transcript_id "MSTRG.1191.118"; exon_number "29";
chr1	StringTie	exon	15382028	15382193	1000	+	.	gene_id "MSTRG.1191"; transcript_id "MSTRG.1191.118"; exon_number "30";
chr1	StringTie	exon	15383807	15383930	1000	+	.	gene_id "MSTRG.1191"; transcript_id "MSTRG.1191.118"; exon_number "31";
chr1	StringTie	exon	15388051	15388131	1000	+	.	gene_id "MSTRG.1191"; transcript_id "MSTRG.1191.118"; exon_number "32";
chr1	StringTie	exon	15388346	15388422	1000	+	.	gene_id "MSTRG.1191"; transcript_id "MSTRG.1191.118"; exon_number "33";
chr1	StringTie	exon	15391210	15391263	1000	+	.	gene_id "MSTRG.1191"; transcript_id "MSTRG.1191.118"; exon_number "34";
chr1	StringTie	exon	15397297	15398127	1000	+	.	gene_id "MSTRG.1191"; transcript_id "MSTRG.1191.118"; exon_number "35";
chr1	StringTie	transcript	15247259	15378105	1000	+	.	gene_id "MSTRG.1191"; transcript_id "MSTRG.1191.119";
chr1	StringTie	exon	15247259	15247395	1000	+	.	gene_id "MSTRG.1191"; transcript_id "MSTRG.1191.119"; exon_number "1";
chr1	StringTie	exon	15251771	15251877	1000	+	.	gene_id "MSTRG.1191"; transcript_id "MSTRG.1191.119"; exon_number "2";
chr1	StringTie	exon	15272323	15272529	1000	+	.	gene_id "MSTRG.1191"; transcript_id "MSTRG.1191.119"; exon_number "3";
chr1	StringTie	exon	15289399	15289666	1000	+	.	gene_id "MSTRG.1191"; transcript_id "MSTRG.1191.119"; exon_number "4";
chr1	StringTie	exon	15296684	15296793	1000	+	.	gene_id "MSTRG.1191"; transcript_id "MSTRG.1191.119"; exon_number "5";
chr1	StringTie	exon	15301205	15301441	1000	+	.	gene_id "MSTRG.1191"; transcript_id "MSTRG.1191.119"; exon_number "6";
chr1	StringTie	exon	15308613	15308736	1000	+	.	gene_id "MSTRG.1191"; transcript_id "MSTRG.1191.119"; exon_number "7";
chr1	StringTie	exon	15313057	15313187	1000	+	.	gene_id "MSTRG.1191"; transcript_id "MSTRG.1191.119"; exon_number "8";
chr1	StringTie	exon	15316378	15316467	1000	+	.	gene_id "MSTRG.1191"; transcript_id "MSTRG.1191.119"; exon_number "9";
chr1	StringTie	exon	15317824	15317928	1000	+	.	gene_id "MSTRG.1191"; transcript_id "MSTRG.1191.119"; exon_number "10";
chr1	StringTie	exon	15327059	15327142	1000	+	.	gene_id "MSTRG.1191"; transcript_id "MSTRG.1191.119"; exon_number "11";
chr1	StringTie	exon	15328277	15328429	1000	+	.	gene_id "MSTRG.1191"; transcript_id "MSTRG.1191.119"; exon_number "12";
chr1	StringTie	exon	15329346	15329541	1000	+	.	gene_id "MSTRG.1191"; transcript_id "MSTRG.1191.119"; exon_number "13";
chr1	StringTie	exon	15339481	15339551	1000	+	.	gene_id "MSTRG.1191"; transcript_id "MSTRG.1191.119"; exon_number "14";
chr1	StringTie	exon	15341736	15341888	1000	+	.	gene_id "MSTRG.1191"; transcript_id "MSTRG.1191.119"; exon_number "15";
chr1	StringTie	exon	15345083	15345190	1000	+	.	gene_id "MSTRG.1191"; transcript_id "MSTRG.1191.119"; exon_number "16";
chr1	StringTie	exon	15345416	15345523	1000	+	.	gene_id "MSTRG.1191"; transcript_id "MSTRG.1191.119"; exon_number "17";
chr1	StringTie	exon	15349042	15349149	1000	+	.	gene_id "MSTRG.1191"; transcript_id "MSTRG.1191.119"; exon_number "18";
chr1	StringTie	exon	15352877	15352984	1000	+	.	gene_id "MSTRG.1191"; transcript_id "MSTRG.1191.119"; exon_number "19";
chr1	StringTie	exon	15358110	15358283	1000	+	.	gene_id "MSTRG.1191"; transcript_id "MSTRG.1191.119"; exon_number "20";
chr1	StringTie	exon	15360478	15360703	1000	+	.	gene_id "MSTRG.1191"; transcript_id "MSTRG.1191.119"; exon_number "21";
chr1	StringTie	exon	15362642	15362726	1000	+	.	gene_id "MSTRG.1191"; transcript_id "MSTRG.1191.119"; exon_number "22";
chr1	StringTie	exon	15365827	15365933	1000	+	.	gene_id "MSTRG.1191"; transcript_id "MSTRG.1191.119"; exon_number "23";
chr1	StringTie	exon	15367463	15367622	1000	+	.	gene_id "MSTRG.1191"; transcript_id "MSTRG.1191.119"; exon_number "24";
chr1	StringTie	exon	15369370	15369502	1000	+	.	gene_id "MSTRG.1191"; transcript_id "MSTRG.1191.119"; exon_number "25";
chr1	StringTie	exon	15374502	15374631	1000	+	.	gene_id "MSTRG.1191"; transcript_id "MSTRG.1191.119"; exon_number "26";
chr1	StringTie	exon	15375603	15375730	1000	+	.	gene_id "MSTRG.1191"; transcript_id "MSTRG.1191.119"; exon_number "27";
chr1	StringTie	exon	15378001	15378105	1000	+	.	gene_id "MSTRG.1191"; transcript_id "MSTRG.1191.119"; exon_number "28";
chr1	StringTie	transcript	15236480	15253806	1000	+	.	gene_id "MSTRG.1191"; transcript_id "MSTRG.1191.12";
chr1	StringTie	exon	15236480	15236761	1000	+	.	gene_id "MSTRG.1191"; transcript_id "MSTRG.1191.12"; exon_number "1";
chr1	StringTie	exon	15242947	15243268	1000	+	.	gene_id "MSTRG.1191"; transcript_id "MSTRG.1191.12"; exon_number "2";
chr1	StringTie	exon	15251771	15251877	1000	+	.	gene_id "MSTRG.1191"; transcript_id "MSTRG.1191.12"; exon_number "3";
chr1	StringTie	exon	15252527	15253806	1000	+	.	gene_id "MSTRG.1191"; transcript_id "MSTRG.1191.12"; exon_number "4";
chr1	StringTie	transcript	15247259	15402977	1000	+	.	gene_id "MSTRG.1191"; transcript_id "MSTRG.1191.120";
chr1	StringTie	exon	15247259	15247395	1000	+	.	gene_id "MSTRG.1191"; transcript_id "MSTRG.1191.120"; exon_number "1";
chr1	StringTie	exon	15251771	15251877	1000	+	.	gene_id "MSTRG.1191"; transcript_id "MSTRG.1191.120"; exon_number "2";
chr1	StringTie	exon	15272323	15272529	1000	+	.	gene_id "MSTRG.1191"; transcript_id "MSTRG.1191.120"; exon_number "3";
chr1	StringTie	exon	15289399	15289666	1000	+	.	gene_id "MSTRG.1191"; transcript_id "MSTRG.1191.120"; exon_number "4";
chr1	StringTie	exon	15296684	15296793	1000	+	.	gene_id "MSTRG.1191"; transcript_id "MSTRG.1191.120"; exon_number "5";
chr1	StringTie	exon	15301205	15301441	1000	+	.	gene_id "MSTRG.1191"; transcript_id "MSTRG.1191.120"; exon_number "6";
chr1	StringTie	exon	15308613	15308736	1000	+	.	gene_id "MSTRG.1191"; transcript_id "MSTRG.1191.120"; exon_number "7";
chr1	StringTie	exon	15313057	15313187	1000	+	.	gene_id "MSTRG.1191"; transcript_id "MSTRG.1191.120"; exon_number "8";
chr1	StringTie	exon	15316378	15316467	1000	+	.	gene_id "MSTRG.1191"; transcript_id "MSTRG.1191.120"; exon_number "9";
chr1	StringTie	exon	15317824	15317928	1000	+	.	gene_id "MSTRG.1191"; transcript_id "MSTRG.1191.120"; exon_number "10";
chr1	StringTie	exon	15324452	15324559	1000	+	.	gene_id "MSTRG.1191"; transcript_id "MSTRG.1191.120"; exon_number "11";
chr1	StringTie	exon	15327059	15327142	1000	+	.	gene_id "MSTRG.1191"; transcript_id "MSTRG.1191.120"; exon_number "12";
chr1	StringTie	exon	15328277	15328429	1000	+	.	gene_id "MSTRG.1191"; transcript_id "MSTRG.1191.120"; exon_number "13";
chr1	StringTie	exon	15329346	15329541	1000	+	.	gene_id "MSTRG.1191"; transcript_id "MSTRG.1191.120"; exon_number "14";
chr1	StringTie	exon	15341736	15341888	1000	+	.	gene_id "MSTRG.1191"; transcript_id "MSTRG.1191.120"; exon_number "15";
chr1	StringTie	exon	15345083	15345190	1000	+	.	gene_id "MSTRG.1191"; transcript_id "MSTRG.1191.120"; exon_number "16";
chr1	StringTie	exon	15345416	15345523	1000	+	.	gene_id "MSTRG.1191"; transcript_id "MSTRG.1191.120"; exon_number "17";
chr1	StringTie	exon	15352877	15352984	1000	+	.	gene_id "MSTRG.1191"; transcript_id "MSTRG.1191.120"; exon_number "18";
chr1	StringTie	exon	15358110	15358283	1000	+	.	gene_id "MSTRG.1191"; transcript_id "MSTRG.1191.120"; exon_number "19";
chr1	StringTie	exon	15360478	15360703	1000	+	.	gene_id "MSTRG.1191"; transcript_id "MSTRG.1191.120"; exon_number "20";
chr1	StringTie	exon	15362642	15362726	1000	+	.	gene_id "MSTRG.1191"; transcript_id "MSTRG.1191.120"; exon_number "21";
chr1	StringTie	exon	15365827	15365933	1000	+	.	gene_id "MSTRG.1191"; transcript_id "MSTRG.1191.120"; exon_number "22";
chr1	StringTie	exon	15367463	15367622	1000	+	.	gene_id "MSTRG.1191"; transcript_id "MSTRG.1191.120"; exon_number "23";
chr1	StringTie	exon	15369370	15369502	1000	+	.	gene_id "MSTRG.1191"; transcript_id "MSTRG.1191.120"; exon_number "24";
chr1	StringTie	exon	15374502	15374631	1000	+	.	gene_id "MSTRG.1191"; transcript_id "MSTRG.1191.120"; exon_number "25";
chr1	StringTie	exon	15375603	15375730	1000	+	.	gene_id "MSTRG.1191"; transcript_id "MSTRG.1191.120"; exon_number "26";
chr1	StringTie	exon	15380701	15380796	1000	+	.	gene_id "MSTRG.1191"; transcript_id "MSTRG.1191.120"; exon_number "27";
chr1	StringTie	exon	15381231	15381451	1000	+	.	gene_id "MSTRG.1191"; transcript_id "MSTRG.1191.120"; exon_number "28";
chr1	StringTie	exon	15382028	15382193	1000	+	.	gene_id "MSTRG.1191"; transcript_id "MSTRG.1191.120"; exon_number "29";
chr1	StringTie	exon	15391210	15391263	1000	+	.	gene_id "MSTRG.1191"; transcript_id "MSTRG.1191.120"; exon_number "30";
chr1	StringTie	exon	15397297	15402977	1000	+	.	gene_id "MSTRG.1191"; transcript_id "MSTRG.1191.120"; exon_number "31";
chr1	StringTie	transcript	15247259	15402977	1000	+	.	gene_id "MSTRG.1191"; transcript_id "MSTRG.1191.121";
chr1	StringTie	exon	15247259	15247395	1000	+	.	gene_id "MSTRG.1191"; transcript_id "MSTRG.1191.121"; exon_number "1";
chr1	StringTie	exon	15251771	15251877	1000	+	.	gene_id "MSTRG.1191"; transcript_id "MSTRG.1191.121"; exon_number "2";
chr1	StringTie	exon	15272323	15272529	1000	+	.	gene_id "MSTRG.1191"; transcript_id "MSTRG.1191.121"; exon_number "3";
chr1	StringTie	exon	15289399	15289666	1000	+	.	gene_id "MSTRG.1191"; transcript_id "MSTRG.1191.121"; exon_number "4";
chr1	StringTie	exon	15296684	15296793	1000	+	.	gene_id "MSTRG.1191"; transcript_id "MSTRG.1191.121"; exon_number "5";
chr1	StringTie	exon	15301205	15301441	1000	+	.	gene_id "MSTRG.1191"; transcript_id "MSTRG.1191.121"; exon_number "6";
chr1	StringTie	exon	15308613	15308736	1000	+	.	gene_id "MSTRG.1191"; transcript_id "MSTRG.1191.121"; exon_number "7";
chr1	StringTie	exon	15313057	15313187	1000	+	.	gene_id "MSTRG.1191"; transcript_id "MSTRG.1191.121"; exon_number "8";
chr1	StringTie	exon	15316378	15316467	1000	+	.	gene_id "MSTRG.1191"; transcript_id "MSTRG.1191.121"; exon_number "9";
chr1	StringTie	exon	15317824	15317928	1000	+	.	gene_id "MSTRG.1191"; transcript_id "MSTRG.1191.121"; exon_number "10";
chr1	StringTie	exon	15327059	15327142	1000	+	.	gene_id "MSTRG.1191"; transcript_id "MSTRG.1191.121"; exon_number "11";
chr1	StringTie	exon	15328277	15328429	1000	+	.	gene_id "MSTRG.1191"; transcript_id "MSTRG.1191.121"; exon_number "12";
chr1	StringTie	exon	15329346	15329541	1000	+	.	gene_id "MSTRG.1191"; transcript_id "MSTRG.1191.121"; exon_number "13";
chr1	StringTie	exon	15339481	15339551	1000	+	.	gene_id "MSTRG.1191"; transcript_id "MSTRG.1191.121"; exon_number "14";
chr1	StringTie	exon	15341736	15341888	1000	+	.	gene_id "MSTRG.1191"; transcript_id "MSTRG.1191.121"; exon_number "15";
chr1	StringTie	exon	15345083	15345190	1000	+	.	gene_id "MSTRG.1191"; transcript_id "MSTRG.1191.121"; exon_number "16";
chr1	StringTie	exon	15345416	15345523	1000	+	.	gene_id "MSTRG.1191"; transcript_id "MSTRG.1191.121"; exon_number "17";
chr1	StringTie	exon	15349042	15349149	1000	+	.	gene_id "MSTRG.1191"; transcript_id "MSTRG.1191.121"; exon_number "18";
chr1	StringTie	exon	15352877	15352984	1000	+	.	gene_id "MSTRG.1191"; transcript_id "MSTRG.1191.121"; exon_number "19";
chr1	StringTie	exon	15358110	15358283	1000	+	.	gene_id "MSTRG.1191"; transcript_id "MSTRG.1191.121"; exon_number "20";
chr1	StringTie	exon	15360478	15360703	1000	+	.	gene_id "MSTRG.1191"; transcript_id "MSTRG.1191.121"; exon_number "21";
chr1	StringTie	exon	15362642	15362726	1000	+	.	gene_id "MSTRG.1191"; transcript_id "MSTRG.1191.121"; exon_number "22";
chr1	StringTie	exon	15365827	15365933	1000	+	.	gene_id "MSTRG.1191"; transcript_id "MSTRG.1191.121"; exon_number "23";
chr1	StringTie	exon	15367463	15367622	1000	+	.	gene_id "MSTRG.1191"; transcript_id "MSTRG.1191.121"; exon_number "24";
chr1	StringTie	exon	15369370	15369502	1000	+	.	gene_id "MSTRG.1191"; transcript_id "MSTRG.1191.121"; exon_number "25";
chr1	StringTie	exon	15374502	15374631	1000	+	.	gene_id "MSTRG.1191"; transcript_id "MSTRG.1191.121"; exon_number "26";
chr1	StringTie	exon	15375603	15375730	1000	+	.	gene_id "MSTRG.1191"; transcript_id "MSTRG.1191.121"; exon_number "27";
chr1	StringTie	exon	15380701	15380796	1000	+	.	gene_id "MSTRG.1191"; transcript_id "MSTRG.1191.121"; exon_number "28";
chr1	StringTie	exon	15381231	15381451	1000	+	.	gene_id "MSTRG.1191"; transcript_id "MSTRG.1191.121"; exon_number "29";
chr1	StringTie	exon	15382028	15382193	1000	+	.	gene_id "MSTRG.1191"; transcript_id "MSTRG.1191.121"; exon_number "30";
chr1	StringTie	exon	15397297	15397449	1000	+	.	gene_id "MSTRG.1191"; transcript_id "MSTRG.1191.121"; exon_number "31";
chr1	StringTie	exon	15400097	15402977	1000	+	.	gene_id "MSTRG.1191"; transcript_id "MSTRG.1191.121"; exon_number "32";
chr1	StringTie	transcript	15247259	15402978	1000	+	.	gene_id "MSTRG.1191"; transcript_id "MSTRG.1191.122";
chr1	StringTie	exon	15247259	15247395	1000	+	.	gene_id "MSTRG.1191"; transcript_id "MSTRG.1191.122"; exon_number "1";
chr1	StringTie	exon	15251771	15251877	1000	+	.	gene_id "MSTRG.1191"; transcript_id "MSTRG.1191.122"; exon_number "2";
chr1	StringTie	exon	15272323	15272529	1000	+	.	gene_id "MSTRG.1191"; transcript_id "MSTRG.1191.122"; exon_number "3";
chr1	StringTie	exon	15289399	15289666	1000	+	.	gene_id "MSTRG.1191"; transcript_id "MSTRG.1191.122"; exon_number "4";
chr1	StringTie	exon	15296684	15296793	1000	+	.	gene_id "MSTRG.1191"; transcript_id "MSTRG.1191.122"; exon_number "5";
chr1	StringTie	exon	15301205	15301441	1000	+	.	gene_id "MSTRG.1191"; transcript_id "MSTRG.1191.122"; exon_number "6";
chr1	StringTie	exon	15308613	15308736	1000	+	.	gene_id "MSTRG.1191"; transcript_id "MSTRG.1191.122"; exon_number "7";
chr1	StringTie	exon	15313057	15313187	1000	+	.	gene_id "MSTRG.1191"; transcript_id "MSTRG.1191.122"; exon_number "8";
chr1	StringTie	exon	15316378	15316467	1000	+	.	gene_id "MSTRG.1191"; transcript_id "MSTRG.1191.122"; exon_number "9";
chr1	StringTie	exon	15317824	15317928	1000	+	.	gene_id "MSTRG.1191"; transcript_id "MSTRG.1191.122"; exon_number "10";
chr1	StringTie	exon	15324452	15324559	1000	+	.	gene_id "MSTRG.1191"; transcript_id "MSTRG.1191.122"; exon_number "11";
chr1	StringTie	exon	15327059	15327142	1000	+	.	gene_id "MSTRG.1191"; transcript_id "MSTRG.1191.122"; exon_number "12";
chr1	StringTie	exon	15328277	15328429	1000	+	.	gene_id "MSTRG.1191"; transcript_id "MSTRG.1191.122"; exon_number "13";
chr1	StringTie	exon	15329346	15329541	1000	+	.	gene_id "MSTRG.1191"; transcript_id "MSTRG.1191.122"; exon_number "14";
chr1	StringTie	exon	15339481	15339551	1000	+	.	gene_id "MSTRG.1191"; transcript_id "MSTRG.1191.122"; exon_number "15";
chr1	StringTie	exon	15341736	15341888	1000	+	.	gene_id "MSTRG.1191"; transcript_id "MSTRG.1191.122"; exon_number "16";
chr1	StringTie	exon	15345083	15345190	1000	+	.	gene_id "MSTRG.1191"; transcript_id "MSTRG.1191.122"; exon_number "17";
chr1	StringTie	exon	15345416	15345523	1000	+	.	gene_id "MSTRG.1191"; transcript_id "MSTRG.1191.122"; exon_number "18";
chr1	StringTie	exon	15349042	15349149	1000	+	.	gene_id "MSTRG.1191"; transcript_id "MSTRG.1191.122"; exon_number "19";
chr1	StringTie	exon	15352877	15352984	1000	+	.	gene_id "MSTRG.1191"; transcript_id "MSTRG.1191.122"; exon_number "20";
chr1	StringTie	exon	15358110	15358283	1000	+	.	gene_id "MSTRG.1191"; transcript_id "MSTRG.1191.122"; exon_number "21";
chr1	StringTie	exon	15360478	15360703	1000	+	.	gene_id "MSTRG.1191"; transcript_id "MSTRG.1191.122"; exon_number "22";
chr1	StringTie	exon	15362642	15362726	1000	+	.	gene_id "MSTRG.1191"; transcript_id "MSTRG.1191.122"; exon_number "23";
chr1	StringTie	exon	15365827	15365933	1000	+	.	gene_id "MSTRG.1191"; transcript_id "MSTRG.1191.122"; exon_number "24";
chr1	StringTie	exon	15367463	15367622	1000	+	.	gene_id "MSTRG.1191"; transcript_id "MSTRG.1191.122"; exon_number "25";
chr1	StringTie	exon	15369370	15369502	1000	+	.	gene_id "MSTRG.1191"; transcript_id "MSTRG.1191.122"; exon_number "26";
chr1	StringTie	exon	15374502	15374631	1000	+	.	gene_id "MSTRG.1191"; transcript_id "MSTRG.1191.122"; exon_number "27";
chr1	StringTie	exon	15375603	15375730	1000	+	.	gene_id "MSTRG.1191"; transcript_id "MSTRG.1191.122"; exon_number "28";
chr1	StringTie	exon	15380701	15380796	1000	+	.	gene_id "MSTRG.1191"; transcript_id "MSTRG.1191.122"; exon_number "29";
chr1	StringTie	exon	15381231	15381451	1000	+	.	gene_id "MSTRG.1191"; transcript_id "MSTRG.1191.122"; exon_number "30";
chr1	StringTie	exon	15382028	15382193	1000	+	.	gene_id "MSTRG.1191"; transcript_id "MSTRG.1191.122"; exon_number "31";
chr1	StringTie	exon	15391210	15391263	1000	+	.	gene_id "MSTRG.1191"; transcript_id "MSTRG.1191.122"; exon_number "32";
chr1	StringTie	exon	15397297	15402978	1000	+	.	gene_id "MSTRG.1191"; transcript_id "MSTRG.1191.122"; exon_number "33";
chr1	StringTie	transcript	15247260	15320879	1000	+	.	gene_id "MSTRG.1191"; transcript_id "MSTRG.1191.123";
chr1	StringTie	exon	15247260	15247395	1000	+	.	gene_id "MSTRG.1191"; transcript_id "MSTRG.1191.123"; exon_number "1";
chr1	StringTie	exon	15251771	15251877	1000	+	.	gene_id "MSTRG.1191"; transcript_id "MSTRG.1191.123"; exon_number "2";
chr1	StringTie	exon	15272323	15272529	1000	+	.	gene_id "MSTRG.1191"; transcript_id "MSTRG.1191.123"; exon_number "3";
chr1	StringTie	exon	15289399	15289666	1000	+	.	gene_id "MSTRG.1191"; transcript_id "MSTRG.1191.123"; exon_number "4";
chr1	StringTie	exon	15296684	15296793	1000	+	.	gene_id "MSTRG.1191"; transcript_id "MSTRG.1191.123"; exon_number "5";
chr1	StringTie	exon	15301205	15301441	1000	+	.	gene_id "MSTRG.1191"; transcript_id "MSTRG.1191.123"; exon_number "6";
chr1	StringTie	exon	15308613	15308736	1000	+	.	gene_id "MSTRG.1191"; transcript_id "MSTRG.1191.123"; exon_number "7";
chr1	StringTie	exon	15313057	15313187	1000	+	.	gene_id "MSTRG.1191"; transcript_id "MSTRG.1191.123"; exon_number "8";
chr1	StringTie	exon	15316378	15316467	1000	+	.	gene_id "MSTRG.1191"; transcript_id "MSTRG.1191.123"; exon_number "9";
chr1	StringTie	exon	15317824	15317928	1000	+	.	gene_id "MSTRG.1191"; transcript_id "MSTRG.1191.123"; exon_number "10";
chr1	StringTie	exon	15319485	15320879	1000	+	.	gene_id "MSTRG.1191"; transcript_id "MSTRG.1191.123"; exon_number "11";
chr1	StringTie	transcript	15247260	15402980	1000	+	.	gene_id "MSTRG.1191"; transcript_id "MSTRG.1191.124";
chr1	StringTie	exon	15247260	15247395	1000	+	.	gene_id "MSTRG.1191"; transcript_id "MSTRG.1191.124"; exon_number "1";
chr1	StringTie	exon	15251771	15251877	1000	+	.	gene_id "MSTRG.1191"; transcript_id "MSTRG.1191.124"; exon_number "2";
chr1	StringTie	exon	15272323	15272529	1000	+	.	gene_id "MSTRG.1191"; transcript_id "MSTRG.1191.124"; exon_number "3";
chr1	StringTie	exon	15289399	15289666	1000	+	.	gene_id "MSTRG.1191"; transcript_id "MSTRG.1191.124"; exon_number "4";
chr1	StringTie	exon	15296684	15296793	1000	+	.	gene_id "MSTRG.1191"; transcript_id "MSTRG.1191.124"; exon_number "5";
chr1	StringTie	exon	15301205	15301441	1000	+	.	gene_id "MSTRG.1191"; transcript_id "MSTRG.1191.124"; exon_number "6";
chr1	StringTie	exon	15308613	15308736	1000	+	.	gene_id "MSTRG.1191"; transcript_id "MSTRG.1191.124"; exon_number "7";
chr1	StringTie	exon	15313057	15313187	1000	+	.	gene_id "MSTRG.1191"; transcript_id "MSTRG.1191.124"; exon_number "8";
chr1	StringTie	exon	15316378	15316467	1000	+	.	gene_id "MSTRG.1191"; transcript_id "MSTRG.1191.124"; exon_number "9";
chr1	StringTie	exon	15317824	15317928	1000	+	.	gene_id "MSTRG.1191"; transcript_id "MSTRG.1191.124"; exon_number "10";
chr1	StringTie	exon	15324452	15324559	1000	+	.	gene_id "MSTRG.1191"; transcript_id "MSTRG.1191.124"; exon_number "11";
chr1	StringTie	exon	15327059	15327142	1000	+	.	gene_id "MSTRG.1191"; transcript_id "MSTRG.1191.124"; exon_number "12";
chr1	StringTie	exon	15328277	15328429	1000	+	.	gene_id "MSTRG.1191"; transcript_id "MSTRG.1191.124"; exon_number "13";
chr1	StringTie	exon	15329346	15329541	1000	+	.	gene_id "MSTRG.1191"; transcript_id "MSTRG.1191.124"; exon_number "14";
chr1	StringTie	exon	15339481	15339551	1000	+	.	gene_id "MSTRG.1191"; transcript_id "MSTRG.1191.124"; exon_number "15";
chr1	StringTie	exon	15341736	15341888	1000	+	.	gene_id "MSTRG.1191"; transcript_id "MSTRG.1191.124"; exon_number "16";
chr1	StringTie	exon	15345083	15345190	1000	+	.	gene_id "MSTRG.1191"; transcript_id "MSTRG.1191.124"; exon_number "17";
chr1	StringTie	exon	15345416	15345523	1000	+	.	gene_id "MSTRG.1191"; transcript_id "MSTRG.1191.124"; exon_number "18";
chr1	StringTie	exon	15349042	15349149	1000	+	.	gene_id "MSTRG.1191"; transcript_id "MSTRG.1191.124"; exon_number "19";
chr1	StringTie	exon	15352877	15352984	1000	+	.	gene_id "MSTRG.1191"; transcript_id "MSTRG.1191.124"; exon_number "20";
chr1	StringTie	exon	15358110	15358283	1000	+	.	gene_id "MSTRG.1191"; transcript_id "MSTRG.1191.124"; exon_number "21";
chr1	StringTie	exon	15360478	15360703	1000	+	.	gene_id "MSTRG.1191"; transcript_id "MSTRG.1191.124"; exon_number "22";
chr1	StringTie	exon	15362642	15362726	1000	+	.	gene_id "MSTRG.1191"; transcript_id "MSTRG.1191.124"; exon_number "23";
chr1	StringTie	exon	15365827	15365933	1000	+	.	gene_id "MSTRG.1191"; transcript_id "MSTRG.1191.124"; exon_number "24";
chr1	StringTie	exon	15367463	15367622	1000	+	.	gene_id "MSTRG.1191"; transcript_id "MSTRG.1191.124"; exon_number "25";
chr1	StringTie	exon	15369370	15369502	1000	+	.	gene_id "MSTRG.1191"; transcript_id "MSTRG.1191.124"; exon_number "26";
chr1	StringTie	exon	15374502	15374631	1000	+	.	gene_id "MSTRG.1191"; transcript_id "MSTRG.1191.124"; exon_number "27";
chr1	StringTie	exon	15375603	15375730	1000	+	.	gene_id "MSTRG.1191"; transcript_id "MSTRG.1191.124"; exon_number "28";
chr1	StringTie	exon	15380701	15380796	1000	+	.	gene_id "MSTRG.1191"; transcript_id "MSTRG.1191.124"; exon_number "29";
chr1	StringTie	exon	15381231	15381451	1000	+	.	gene_id "MSTRG.1191"; transcript_id "MSTRG.1191.124"; exon_number "30";
chr1	StringTie	exon	15382028	15382193	1000	+	.	gene_id "MSTRG.1191"; transcript_id "MSTRG.1191.124"; exon_number "31";
chr1	StringTie	exon	15397297	15397449	1000	+	.	gene_id "MSTRG.1191"; transcript_id "MSTRG.1191.124"; exon_number "32";
chr1	StringTie	exon	15399954	15402980	1000	+	.	gene_id "MSTRG.1191"; transcript_id "MSTRG.1191.124"; exon_number "33";
chr1	StringTie	transcript	15247260	15400584	1000	+	.	gene_id "MSTRG.1191"; transcript_id "MSTRG.1191.125";
chr1	StringTie	exon	15247260	15247395	1000	+	.	gene_id "MSTRG.1191"; transcript_id "MSTRG.1191.125"; exon_number "1";
chr1	StringTie	exon	15251771	15251877	1000	+	.	gene_id "MSTRG.1191"; transcript_id "MSTRG.1191.125"; exon_number "2";
chr1	StringTie	exon	15272323	15272529	1000	+	.	gene_id "MSTRG.1191"; transcript_id "MSTRG.1191.125"; exon_number "3";
chr1	StringTie	exon	15289399	15289666	1000	+	.	gene_id "MSTRG.1191"; transcript_id "MSTRG.1191.125"; exon_number "4";
chr1	StringTie	exon	15296684	15296793	1000	+	.	gene_id "MSTRG.1191"; transcript_id "MSTRG.1191.125"; exon_number "5";
chr1	StringTie	exon	15301205	15301441	1000	+	.	gene_id "MSTRG.1191"; transcript_id "MSTRG.1191.125"; exon_number "6";
chr1	StringTie	exon	15308613	15308736	1000	+	.	gene_id "MSTRG.1191"; transcript_id "MSTRG.1191.125"; exon_number "7";
chr1	StringTie	exon	15313057	15313187	1000	+	.	gene_id "MSTRG.1191"; transcript_id "MSTRG.1191.125"; exon_number "8";
chr1	StringTie	exon	15316378	15316467	1000	+	.	gene_id "MSTRG.1191"; transcript_id "MSTRG.1191.125"; exon_number "9";
chr1	StringTie	exon	15324452	15324559	1000	+	.	gene_id "MSTRG.1191"; transcript_id "MSTRG.1191.125"; exon_number "10";
chr1	StringTie	exon	15327059	15327142	1000	+	.	gene_id "MSTRG.1191"; transcript_id "MSTRG.1191.125"; exon_number "11";
chr1	StringTie	exon	15328277	15328429	1000	+	.	gene_id "MSTRG.1191"; transcript_id "MSTRG.1191.125"; exon_number "12";
chr1	StringTie	exon	15329346	15329541	1000	+	.	gene_id "MSTRG.1191"; transcript_id "MSTRG.1191.125"; exon_number "13";
chr1	StringTie	exon	15339481	15339551	1000	+	.	gene_id "MSTRG.1191"; transcript_id "MSTRG.1191.125"; exon_number "14";
chr1	StringTie	exon	15341736	15341888	1000	+	.	gene_id "MSTRG.1191"; transcript_id "MSTRG.1191.125"; exon_number "15";
chr1	StringTie	exon	15345083	15345190	1000	+	.	gene_id "MSTRG.1191"; transcript_id "MSTRG.1191.125"; exon_number "16";
chr1	StringTie	exon	15345416	15345523	1000	+	.	gene_id "MSTRG.1191"; transcript_id "MSTRG.1191.125"; exon_number "17";
chr1	StringTie	exon	15349042	15349149	1000	+	.	gene_id "MSTRG.1191"; transcript_id "MSTRG.1191.125"; exon_number "18";
chr1	StringTie	exon	15352877	15352984	1000	+	.	gene_id "MSTRG.1191"; transcript_id "MSTRG.1191.125"; exon_number "19";
chr1	StringTie	exon	15358110	15358283	1000	+	.	gene_id "MSTRG.1191"; transcript_id "MSTRG.1191.125"; exon_number "20";
chr1	StringTie	exon	15360478	15360703	1000	+	.	gene_id "MSTRG.1191"; transcript_id "MSTRG.1191.125"; exon_number "21";
chr1	StringTie	exon	15362642	15362726	1000	+	.	gene_id "MSTRG.1191"; transcript_id "MSTRG.1191.125"; exon_number "22";
chr1	StringTie	exon	15365827	15365933	1000	+	.	gene_id "MSTRG.1191"; transcript_id "MSTRG.1191.125"; exon_number "23";
chr1	StringTie	exon	15367463	15367622	1000	+	.	gene_id "MSTRG.1191"; transcript_id "MSTRG.1191.125"; exon_number "24";
chr1	StringTie	exon	15369370	15369502	1000	+	.	gene_id "MSTRG.1191"; transcript_id "MSTRG.1191.125"; exon_number "25";
chr1	StringTie	exon	15374502	15374631	1000	+	.	gene_id "MSTRG.1191"; transcript_id "MSTRG.1191.125"; exon_number "26";
chr1	StringTie	exon	15375603	15375730	1000	+	.	gene_id "MSTRG.1191"; transcript_id "MSTRG.1191.125"; exon_number "27";
chr1	StringTie	exon	15380701	15380796	1000	+	.	gene_id "MSTRG.1191"; transcript_id "MSTRG.1191.125"; exon_number "28";
chr1	StringTie	exon	15381231	15381451	1000	+	.	gene_id "MSTRG.1191"; transcript_id "MSTRG.1191.125"; exon_number "29";
chr1	StringTie	exon	15382028	15382193	1000	+	.	gene_id "MSTRG.1191"; transcript_id "MSTRG.1191.125"; exon_number "30";
chr1	StringTie	exon	15397297	15400584	1000	+	.	gene_id "MSTRG.1191"; transcript_id "MSTRG.1191.125"; exon_number "31";
chr1	StringTie	transcript	15247260	15403284	1000	+	.	gene_id "MSTRG.1191"; transcript_id "MSTRG.1191.126";
chr1	StringTie	exon	15247260	15247395	1000	+	.	gene_id "MSTRG.1191"; transcript_id "MSTRG.1191.126"; exon_number "1";
chr1	StringTie	exon	15251771	15251877	1000	+	.	gene_id "MSTRG.1191"; transcript_id "MSTRG.1191.126"; exon_number "2";
chr1	StringTie	exon	15272323	15272529	1000	+	.	gene_id "MSTRG.1191"; transcript_id "MSTRG.1191.126"; exon_number "3";
chr1	StringTie	exon	15289399	15289666	1000	+	.	gene_id "MSTRG.1191"; transcript_id "MSTRG.1191.126"; exon_number "4";
chr1	StringTie	exon	15296684	15296793	1000	+	.	gene_id "MSTRG.1191"; transcript_id "MSTRG.1191.126"; exon_number "5";
chr1	StringTie	exon	15301205	15301441	1000	+	.	gene_id "MSTRG.1191"; transcript_id "MSTRG.1191.126"; exon_number "6";
chr1	StringTie	exon	15308613	15308736	1000	+	.	gene_id "MSTRG.1191"; transcript_id "MSTRG.1191.126"; exon_number "7";
chr1	StringTie	exon	15313057	15313187	1000	+	.	gene_id "MSTRG.1191"; transcript_id "MSTRG.1191.126"; exon_number "8";
chr1	StringTie	exon	15316378	15316467	1000	+	.	gene_id "MSTRG.1191"; transcript_id "MSTRG.1191.126"; exon_number "9";
chr1	StringTie	exon	15317824	15317928	1000	+	.	gene_id "MSTRG.1191"; transcript_id "MSTRG.1191.126"; exon_number "10";
chr1	StringTie	exon	15327059	15327142	1000	+	.	gene_id "MSTRG.1191"; transcript_id "MSTRG.1191.126"; exon_number "11";
chr1	StringTie	exon	15328277	15328429	1000	+	.	gene_id "MSTRG.1191"; transcript_id "MSTRG.1191.126"; exon_number "12";
chr1	StringTie	exon	15329346	15329541	1000	+	.	gene_id "MSTRG.1191"; transcript_id "MSTRG.1191.126"; exon_number "13";
chr1	StringTie	exon	15339481	15339551	1000	+	.	gene_id "MSTRG.1191"; transcript_id "MSTRG.1191.126"; exon_number "14";
chr1	StringTie	exon	15341736	15341888	1000	+	.	gene_id "MSTRG.1191"; transcript_id "MSTRG.1191.126"; exon_number "15";
chr1	StringTie	exon	15345083	15345190	1000	+	.	gene_id "MSTRG.1191"; transcript_id "MSTRG.1191.126"; exon_number "16";
chr1	StringTie	exon	15345416	15345523	1000	+	.	gene_id "MSTRG.1191"; transcript_id "MSTRG.1191.126"; exon_number "17";
chr1	StringTie	exon	15349042	15349149	1000	+	.	gene_id "MSTRG.1191"; transcript_id "MSTRG.1191.126"; exon_number "18";
chr1	StringTie	exon	15352877	15352984	1000	+	.	gene_id "MSTRG.1191"; transcript_id "MSTRG.1191.126"; exon_number "19";
chr1	StringTie	exon	15358110	15358283	1000	+	.	gene_id "MSTRG.1191"; transcript_id "MSTRG.1191.126"; exon_number "20";
chr1	StringTie	exon	15360478	15360703	1000	+	.	gene_id "MSTRG.1191"; transcript_id "MSTRG.1191.126"; exon_number "21";
chr1	StringTie	exon	15362642	15362726	1000	+	.	gene_id "MSTRG.1191"; transcript_id "MSTRG.1191.126"; exon_number "22";
chr1	StringTie	exon	15365827	15365933	1000	+	.	gene_id "MSTRG.1191"; transcript_id "MSTRG.1191.126"; exon_number "23";
chr1	StringTie	exon	15367463	15367622	1000	+	.	gene_id "MSTRG.1191"; transcript_id "MSTRG.1191.126"; exon_number "24";
chr1	StringTie	exon	15369370	15369502	1000	+	.	gene_id "MSTRG.1191"; transcript_id "MSTRG.1191.126"; exon_number "25";
chr1	StringTie	exon	15374502	15374631	1000	+	.	gene_id "MSTRG.1191"; transcript_id "MSTRG.1191.126"; exon_number "26";
chr1	StringTie	exon	15375603	15375730	1000	+	.	gene_id "MSTRG.1191"; transcript_id "MSTRG.1191.126"; exon_number "27";
chr1	StringTie	exon	15380701	15380796	1000	+	.	gene_id "MSTRG.1191"; transcript_id "MSTRG.1191.126"; exon_number "28";
chr1	StringTie	exon	15381231	15381451	1000	+	.	gene_id "MSTRG.1191"; transcript_id "MSTRG.1191.126"; exon_number "29";
chr1	StringTie	exon	15382028	15382193	1000	+	.	gene_id "MSTRG.1191"; transcript_id "MSTRG.1191.126"; exon_number "30";
chr1	StringTie	exon	15391210	15391263	1000	+	.	gene_id "MSTRG.1191"; transcript_id "MSTRG.1191.126"; exon_number "31";
chr1	StringTie	exon	15397297	15401663	1000	+	.	gene_id "MSTRG.1191"; transcript_id "MSTRG.1191.126"; exon_number "32";
chr1	StringTie	exon	15403182	15403284	1000	+	.	gene_id "MSTRG.1191"; transcript_id "MSTRG.1191.126"; exon_number "33";
chr1	StringTie	transcript	15247260	15400351	1000	+	.	gene_id "MSTRG.1191"; transcript_id "MSTRG.1191.127";
chr1	StringTie	exon	15247260	15247395	1000	+	.	gene_id "MSTRG.1191"; transcript_id "MSTRG.1191.127"; exon_number "1";
chr1	StringTie	exon	15251771	15251877	1000	+	.	gene_id "MSTRG.1191"; transcript_id "MSTRG.1191.127"; exon_number "2";
chr1	StringTie	exon	15272323	15272529	1000	+	.	gene_id "MSTRG.1191"; transcript_id "MSTRG.1191.127"; exon_number "3";
chr1	StringTie	exon	15289399	15289666	1000	+	.	gene_id "MSTRG.1191"; transcript_id "MSTRG.1191.127"; exon_number "4";
chr1	StringTie	exon	15296684	15296793	1000	+	.	gene_id "MSTRG.1191"; transcript_id "MSTRG.1191.127"; exon_number "5";
chr1	StringTie	exon	15308613	15308736	1000	+	.	gene_id "MSTRG.1191"; transcript_id "MSTRG.1191.127"; exon_number "6";
chr1	StringTie	exon	15313057	15313187	1000	+	.	gene_id "MSTRG.1191"; transcript_id "MSTRG.1191.127"; exon_number "7";
chr1	StringTie	exon	15316378	15316467	1000	+	.	gene_id "MSTRG.1191"; transcript_id "MSTRG.1191.127"; exon_number "8";
chr1	StringTie	exon	15324452	15324559	1000	+	.	gene_id "MSTRG.1191"; transcript_id "MSTRG.1191.127"; exon_number "9";
chr1	StringTie	exon	15327059	15327142	1000	+	.	gene_id "MSTRG.1191"; transcript_id "MSTRG.1191.127"; exon_number "10";
chr1	StringTie	exon	15328277	15328429	1000	+	.	gene_id "MSTRG.1191"; transcript_id "MSTRG.1191.127"; exon_number "11";
chr1	StringTie	exon	15329346	15329541	1000	+	.	gene_id "MSTRG.1191"; transcript_id "MSTRG.1191.127"; exon_number "12";
chr1	StringTie	exon	15339481	15339551	1000	+	.	gene_id "MSTRG.1191"; transcript_id "MSTRG.1191.127"; exon_number "13";
chr1	StringTie	exon	15341736	15341888	1000	+	.	gene_id "MSTRG.1191"; transcript_id "MSTRG.1191.127"; exon_number "14";
chr1	StringTie	exon	15345083	15345190	1000	+	.	gene_id "MSTRG.1191"; transcript_id "MSTRG.1191.127"; exon_number "15";
chr1	StringTie	exon	15345416	15345523	1000	+	.	gene_id "MSTRG.1191"; transcript_id "MSTRG.1191.127"; exon_number "16";
chr1	StringTie	exon	15352877	15352984	1000	+	.	gene_id "MSTRG.1191"; transcript_id "MSTRG.1191.127"; exon_number "17";
chr1	StringTie	exon	15358110	15358283	1000	+	.	gene_id "MSTRG.1191"; transcript_id "MSTRG.1191.127"; exon_number "18";
chr1	StringTie	exon	15360478	15360703	1000	+	.	gene_id "MSTRG.1191"; transcript_id "MSTRG.1191.127"; exon_number "19";
chr1	StringTie	exon	15362642	15362726	1000	+	.	gene_id "MSTRG.1191"; transcript_id "MSTRG.1191.127"; exon_number "20";
chr1	StringTie	exon	15365827	15365933	1000	+	.	gene_id "MSTRG.1191"; transcript_id "MSTRG.1191.127"; exon_number "21";
chr1	StringTie	exon	15367463	15367622	1000	+	.	gene_id "MSTRG.1191"; transcript_id "MSTRG.1191.127"; exon_number "22";
chr1	StringTie	exon	15369370	15369502	1000	+	.	gene_id "MSTRG.1191"; transcript_id "MSTRG.1191.127"; exon_number "23";
chr1	StringTie	exon	15374502	15374631	1000	+	.	gene_id "MSTRG.1191"; transcript_id "MSTRG.1191.127"; exon_number "24";
chr1	StringTie	exon	15375603	15375730	1000	+	.	gene_id "MSTRG.1191"; transcript_id "MSTRG.1191.127"; exon_number "25";
chr1	StringTie	exon	15380701	15380796	1000	+	.	gene_id "MSTRG.1191"; transcript_id "MSTRG.1191.127"; exon_number "26";
chr1	StringTie	exon	15381231	15381451	1000	+	.	gene_id "MSTRG.1191"; transcript_id "MSTRG.1191.127"; exon_number "27";
chr1	StringTie	exon	15382028	15382193	1000	+	.	gene_id "MSTRG.1191"; transcript_id "MSTRG.1191.127"; exon_number "28";
chr1	StringTie	exon	15397297	15397449	1000	+	.	gene_id "MSTRG.1191"; transcript_id "MSTRG.1191.127"; exon_number "29";
chr1	StringTie	exon	15399954	15400351	1000	+	.	gene_id "MSTRG.1191"; transcript_id "MSTRG.1191.127"; exon_number "30";
chr1	StringTie	transcript	15247260	15402978	1000	+	.	gene_id "MSTRG.1191"; transcript_id "MSTRG.1191.128";
chr1	StringTie	exon	15247260	15247395	1000	+	.	gene_id "MSTRG.1191"; transcript_id "MSTRG.1191.128"; exon_number "1";
chr1	StringTie	exon	15251771	15251877	1000	+	.	gene_id "MSTRG.1191"; transcript_id "MSTRG.1191.128"; exon_number "2";
chr1	StringTie	exon	15272323	15272529	1000	+	.	gene_id "MSTRG.1191"; transcript_id "MSTRG.1191.128"; exon_number "3";
chr1	StringTie	exon	15289399	15289666	1000	+	.	gene_id "MSTRG.1191"; transcript_id "MSTRG.1191.128"; exon_number "4";
chr1	StringTie	exon	15296684	15296793	1000	+	.	gene_id "MSTRG.1191"; transcript_id "MSTRG.1191.128"; exon_number "5";
chr1	StringTie	exon	15301205	15301441	1000	+	.	gene_id "MSTRG.1191"; transcript_id "MSTRG.1191.128"; exon_number "6";
chr1	StringTie	exon	15308613	15308736	1000	+	.	gene_id "MSTRG.1191"; transcript_id "MSTRG.1191.128"; exon_number "7";
chr1	StringTie	exon	15313057	15313187	1000	+	.	gene_id "MSTRG.1191"; transcript_id "MSTRG.1191.128"; exon_number "8";
chr1	StringTie	exon	15316378	15316467	1000	+	.	gene_id "MSTRG.1191"; transcript_id "MSTRG.1191.128"; exon_number "9";
chr1	StringTie	exon	15317824	15317928	1000	+	.	gene_id "MSTRG.1191"; transcript_id "MSTRG.1191.128"; exon_number "10";
chr1	StringTie	exon	15327059	15327142	1000	+	.	gene_id "MSTRG.1191"; transcript_id "MSTRG.1191.128"; exon_number "11";
chr1	StringTie	exon	15328277	15328429	1000	+	.	gene_id "MSTRG.1191"; transcript_id "MSTRG.1191.128"; exon_number "12";
chr1	StringTie	exon	15329346	15329541	1000	+	.	gene_id "MSTRG.1191"; transcript_id "MSTRG.1191.128"; exon_number "13";
chr1	StringTie	exon	15339481	15339551	1000	+	.	gene_id "MSTRG.1191"; transcript_id "MSTRG.1191.128"; exon_number "14";
chr1	StringTie	exon	15341736	15341888	1000	+	.	gene_id "MSTRG.1191"; transcript_id "MSTRG.1191.128"; exon_number "15";
chr1	StringTie	exon	15345083	15345190	1000	+	.	gene_id "MSTRG.1191"; transcript_id "MSTRG.1191.128"; exon_number "16";
chr1	StringTie	exon	15345416	15345523	1000	+	.	gene_id "MSTRG.1191"; transcript_id "MSTRG.1191.128"; exon_number "17";
chr1	StringTie	exon	15352877	15352984	1000	+	.	gene_id "MSTRG.1191"; transcript_id "MSTRG.1191.128"; exon_number "18";
chr1	StringTie	exon	15358110	15358283	1000	+	.	gene_id "MSTRG.1191"; transcript_id "MSTRG.1191.128"; exon_number "19";
chr1	StringTie	exon	15360478	15360703	1000	+	.	gene_id "MSTRG.1191"; transcript_id "MSTRG.1191.128"; exon_number "20";
chr1	StringTie	exon	15362642	15362726	1000	+	.	gene_id "MSTRG.1191"; transcript_id "MSTRG.1191.128"; exon_number "21";
chr1	StringTie	exon	15365827	15365933	1000	+	.	gene_id "MSTRG.1191"; transcript_id "MSTRG.1191.128"; exon_number "22";
chr1	StringTie	exon	15367463	15367622	1000	+	.	gene_id "MSTRG.1191"; transcript_id "MSTRG.1191.128"; exon_number "23";
chr1	StringTie	exon	15369370	15369502	1000	+	.	gene_id "MSTRG.1191"; transcript_id "MSTRG.1191.128"; exon_number "24";
chr1	StringTie	exon	15374505	15374631	1000	+	.	gene_id "MSTRG.1191"; transcript_id "MSTRG.1191.128"; exon_number "25";
chr1	StringTie	exon	15375603	15375730	1000	+	.	gene_id "MSTRG.1191"; transcript_id "MSTRG.1191.128"; exon_number "26";
chr1	StringTie	exon	15380701	15380796	1000	+	.	gene_id "MSTRG.1191"; transcript_id "MSTRG.1191.128"; exon_number "27";
chr1	StringTie	exon	15381231	15381451	1000	+	.	gene_id "MSTRG.1191"; transcript_id "MSTRG.1191.128"; exon_number "28";
chr1	StringTie	exon	15382004	15382193	1000	+	.	gene_id "MSTRG.1191"; transcript_id "MSTRG.1191.128"; exon_number "29";
chr1	StringTie	exon	15391210	15391263	1000	+	.	gene_id "MSTRG.1191"; transcript_id "MSTRG.1191.128"; exon_number "30";
chr1	StringTie	exon	15397297	15402978	1000	+	.	gene_id "MSTRG.1191"; transcript_id "MSTRG.1191.128"; exon_number "31";
chr1	StringTie	transcript	15247260	15403276	1000	+	.	gene_id "MSTRG.1191"; transcript_id "MSTRG.1191.129";
chr1	StringTie	exon	15247260	15247395	1000	+	.	gene_id "MSTRG.1191"; transcript_id "MSTRG.1191.129"; exon_number "1";
chr1	StringTie	exon	15251771	15251877	1000	+	.	gene_id "MSTRG.1191"; transcript_id "MSTRG.1191.129"; exon_number "2";
chr1	StringTie	exon	15272323	15272529	1000	+	.	gene_id "MSTRG.1191"; transcript_id "MSTRG.1191.129"; exon_number "3";
chr1	StringTie	exon	15289399	15289666	1000	+	.	gene_id "MSTRG.1191"; transcript_id "MSTRG.1191.129"; exon_number "4";
chr1	StringTie	exon	15296684	15296793	1000	+	.	gene_id "MSTRG.1191"; transcript_id "MSTRG.1191.129"; exon_number "5";
chr1	StringTie	exon	15301205	15301441	1000	+	.	gene_id "MSTRG.1191"; transcript_id "MSTRG.1191.129"; exon_number "6";
chr1	StringTie	exon	15308613	15308736	1000	+	.	gene_id "MSTRG.1191"; transcript_id "MSTRG.1191.129"; exon_number "7";
chr1	StringTie	exon	15313057	15313187	1000	+	.	gene_id "MSTRG.1191"; transcript_id "MSTRG.1191.129"; exon_number "8";
chr1	StringTie	exon	15316378	15316467	1000	+	.	gene_id "MSTRG.1191"; transcript_id "MSTRG.1191.129"; exon_number "9";
chr1	StringTie	exon	15317824	15317928	1000	+	.	gene_id "MSTRG.1191"; transcript_id "MSTRG.1191.129"; exon_number "10";
chr1	StringTie	exon	15324452	15324559	1000	+	.	gene_id "MSTRG.1191"; transcript_id "MSTRG.1191.129"; exon_number "11";
chr1	StringTie	exon	15327059	15327142	1000	+	.	gene_id "MSTRG.1191"; transcript_id "MSTRG.1191.129"; exon_number "12";
chr1	StringTie	exon	15328277	15328429	1000	+	.	gene_id "MSTRG.1191"; transcript_id "MSTRG.1191.129"; exon_number "13";
chr1	StringTie	exon	15329346	15329541	1000	+	.	gene_id "MSTRG.1191"; transcript_id "MSTRG.1191.129"; exon_number "14";
chr1	StringTie	exon	15339481	15339551	1000	+	.	gene_id "MSTRG.1191"; transcript_id "MSTRG.1191.129"; exon_number "15";
chr1	StringTie	exon	15341736	15341888	1000	+	.	gene_id "MSTRG.1191"; transcript_id "MSTRG.1191.129"; exon_number "16";
chr1	StringTie	exon	15345083	15345190	1000	+	.	gene_id "MSTRG.1191"; transcript_id "MSTRG.1191.129"; exon_number "17";
chr1	StringTie	exon	15345416	15345523	1000	+	.	gene_id "MSTRG.1191"; transcript_id "MSTRG.1191.129"; exon_number "18";
chr1	StringTie	exon	15349042	15349149	1000	+	.	gene_id "MSTRG.1191"; transcript_id "MSTRG.1191.129"; exon_number "19";
chr1	StringTie	exon	15352877	15352984	1000	+	.	gene_id "MSTRG.1191"; transcript_id "MSTRG.1191.129"; exon_number "20";
chr1	StringTie	exon	15358110	15358283	1000	+	.	gene_id "MSTRG.1191"; transcript_id "MSTRG.1191.129"; exon_number "21";
chr1	StringTie	exon	15360478	15360703	1000	+	.	gene_id "MSTRG.1191"; transcript_id "MSTRG.1191.129"; exon_number "22";
chr1	StringTie	exon	15362642	15362726	1000	+	.	gene_id "MSTRG.1191"; transcript_id "MSTRG.1191.129"; exon_number "23";
chr1	StringTie	exon	15365827	15365933	1000	+	.	gene_id "MSTRG.1191"; transcript_id "MSTRG.1191.129"; exon_number "24";
chr1	StringTie	exon	15367463	15367622	1000	+	.	gene_id "MSTRG.1191"; transcript_id "MSTRG.1191.129"; exon_number "25";
chr1	StringTie	exon	15369370	15369502	1000	+	.	gene_id "MSTRG.1191"; transcript_id "MSTRG.1191.129"; exon_number "26";
chr1	StringTie	exon	15374505	15374631	1000	+	.	gene_id "MSTRG.1191"; transcript_id "MSTRG.1191.129"; exon_number "27";
chr1	StringTie	exon	15375603	15375730	1000	+	.	gene_id "MSTRG.1191"; transcript_id "MSTRG.1191.129"; exon_number "28";
chr1	StringTie	exon	15380701	15380796	1000	+	.	gene_id "MSTRG.1191"; transcript_id "MSTRG.1191.129"; exon_number "29";
chr1	StringTie	exon	15381231	15381451	1000	+	.	gene_id "MSTRG.1191"; transcript_id "MSTRG.1191.129"; exon_number "30";
chr1	StringTie	exon	15382028	15382193	1000	+	.	gene_id "MSTRG.1191"; transcript_id "MSTRG.1191.129"; exon_number "31";
chr1	StringTie	exon	15397297	15397449	1000	+	.	gene_id "MSTRG.1191"; transcript_id "MSTRG.1191.129"; exon_number "32";
chr1	StringTie	exon	15399954	15401663	1000	+	.	gene_id "MSTRG.1191"; transcript_id "MSTRG.1191.129"; exon_number "33";
chr1	StringTie	exon	15403182	15403276	1000	+	.	gene_id "MSTRG.1191"; transcript_id "MSTRG.1191.129"; exon_number "34";
chr1	StringTie	transcript	15236480	15291346	1000	+	.	gene_id "MSTRG.1191"; transcript_id "MSTRG.1191.13";
chr1	StringTie	exon	15236480	15236761	1000	+	.	gene_id "MSTRG.1191"; transcript_id "MSTRG.1191.13"; exon_number "1";
chr1	StringTie	exon	15242947	15243187	1000	+	.	gene_id "MSTRG.1191"; transcript_id "MSTRG.1191.13"; exon_number "2";
chr1	StringTie	exon	15251771	15251877	1000	+	.	gene_id "MSTRG.1191"; transcript_id "MSTRG.1191.13"; exon_number "3";
chr1	StringTie	exon	15272323	15272529	1000	+	.	gene_id "MSTRG.1191"; transcript_id "MSTRG.1191.13"; exon_number "4";
chr1	StringTie	exon	15289399	15289666	1000	+	.	gene_id "MSTRG.1191"; transcript_id "MSTRG.1191.13"; exon_number "5";
chr1	StringTie	exon	15290083	15291346	1000	+	.	gene_id "MSTRG.1191"; transcript_id "MSTRG.1191.13"; exon_number "6";
chr1	StringTie	transcript	15247260	15400341	1000	+	.	gene_id "MSTRG.1191"; transcript_id "MSTRG.1191.130";
chr1	StringTie	exon	15247260	15247395	1000	+	.	gene_id "MSTRG.1191"; transcript_id "MSTRG.1191.130"; exon_number "1";
chr1	StringTie	exon	15251771	15251877	1000	+	.	gene_id "MSTRG.1191"; transcript_id "MSTRG.1191.130"; exon_number "2";
chr1	StringTie	exon	15272323	15272529	1000	+	.	gene_id "MSTRG.1191"; transcript_id "MSTRG.1191.130"; exon_number "3";
chr1	StringTie	exon	15289399	15289666	1000	+	.	gene_id "MSTRG.1191"; transcript_id "MSTRG.1191.130"; exon_number "4";
chr1	StringTie	exon	15296684	15296793	1000	+	.	gene_id "MSTRG.1191"; transcript_id "MSTRG.1191.130"; exon_number "5";
chr1	StringTie	exon	15301205	15301441	1000	+	.	gene_id "MSTRG.1191"; transcript_id "MSTRG.1191.130"; exon_number "6";
chr1	StringTie	exon	15308613	15308736	1000	+	.	gene_id "MSTRG.1191"; transcript_id "MSTRG.1191.130"; exon_number "7";
chr1	StringTie	exon	15313057	15313187	1000	+	.	gene_id "MSTRG.1191"; transcript_id "MSTRG.1191.130"; exon_number "8";
chr1	StringTie	exon	15316378	15316467	1000	+	.	gene_id "MSTRG.1191"; transcript_id "MSTRG.1191.130"; exon_number "9";
chr1	StringTie	exon	15324452	15324559	1000	+	.	gene_id "MSTRG.1191"; transcript_id "MSTRG.1191.130"; exon_number "10";
chr1	StringTie	exon	15327059	15327142	1000	+	.	gene_id "MSTRG.1191"; transcript_id "MSTRG.1191.130"; exon_number "11";
chr1	StringTie	exon	15328277	15328429	1000	+	.	gene_id "MSTRG.1191"; transcript_id "MSTRG.1191.130"; exon_number "12";
chr1	StringTie	exon	15329346	15329541	1000	+	.	gene_id "MSTRG.1191"; transcript_id "MSTRG.1191.130"; exon_number "13";
chr1	StringTie	exon	15339481	15339551	1000	+	.	gene_id "MSTRG.1191"; transcript_id "MSTRG.1191.130"; exon_number "14";
chr1	StringTie	exon	15341736	15341888	1000	+	.	gene_id "MSTRG.1191"; transcript_id "MSTRG.1191.130"; exon_number "15";
chr1	StringTie	exon	15345083	15345190	1000	+	.	gene_id "MSTRG.1191"; transcript_id "MSTRG.1191.130"; exon_number "16";
chr1	StringTie	exon	15345416	15345523	1000	+	.	gene_id "MSTRG.1191"; transcript_id "MSTRG.1191.130"; exon_number "17";
chr1	StringTie	exon	15349042	15349149	1000	+	.	gene_id "MSTRG.1191"; transcript_id "MSTRG.1191.130"; exon_number "18";
chr1	StringTie	exon	15352877	15352984	1000	+	.	gene_id "MSTRG.1191"; transcript_id "MSTRG.1191.130"; exon_number "19";
chr1	StringTie	exon	15358110	15358283	1000	+	.	gene_id "MSTRG.1191"; transcript_id "MSTRG.1191.130"; exon_number "20";
chr1	StringTie	exon	15360478	15360703	1000	+	.	gene_id "MSTRG.1191"; transcript_id "MSTRG.1191.130"; exon_number "21";
chr1	StringTie	exon	15362642	15362726	1000	+	.	gene_id "MSTRG.1191"; transcript_id "MSTRG.1191.130"; exon_number "22";
chr1	StringTie	exon	15365827	15365933	1000	+	.	gene_id "MSTRG.1191"; transcript_id "MSTRG.1191.130"; exon_number "23";
chr1	StringTie	exon	15367463	15367622	1000	+	.	gene_id "MSTRG.1191"; transcript_id "MSTRG.1191.130"; exon_number "24";
chr1	StringTie	exon	15369370	15369502	1000	+	.	gene_id "MSTRG.1191"; transcript_id "MSTRG.1191.130"; exon_number "25";
chr1	StringTie	exon	15374502	15374631	1000	+	.	gene_id "MSTRG.1191"; transcript_id "MSTRG.1191.130"; exon_number "26";
chr1	StringTie	exon	15375603	15375730	1000	+	.	gene_id "MSTRG.1191"; transcript_id "MSTRG.1191.130"; exon_number "27";
chr1	StringTie	exon	15380701	15380796	1000	+	.	gene_id "MSTRG.1191"; transcript_id "MSTRG.1191.130"; exon_number "28";
chr1	StringTie	exon	15381231	15381451	1000	+	.	gene_id "MSTRG.1191"; transcript_id "MSTRG.1191.130"; exon_number "29";
chr1	StringTie	exon	15382028	15382193	1000	+	.	gene_id "MSTRG.1191"; transcript_id "MSTRG.1191.130"; exon_number "30";
chr1	StringTie	exon	15383807	15383930	1000	+	.	gene_id "MSTRG.1191"; transcript_id "MSTRG.1191.130"; exon_number "31";
chr1	StringTie	exon	15388051	15388131	1000	+	.	gene_id "MSTRG.1191"; transcript_id "MSTRG.1191.130"; exon_number "32";
chr1	StringTie	exon	15388346	15388422	1000	+	.	gene_id "MSTRG.1191"; transcript_id "MSTRG.1191.130"; exon_number "33";
chr1	StringTie	exon	15391210	15391263	1000	+	.	gene_id "MSTRG.1191"; transcript_id "MSTRG.1191.130"; exon_number "34";
chr1	StringTie	exon	15397297	15397449	1000	+	.	gene_id "MSTRG.1191"; transcript_id "MSTRG.1191.130"; exon_number "35";
chr1	StringTie	exon	15400097	15400341	1000	+	.	gene_id "MSTRG.1191"; transcript_id "MSTRG.1191.130"; exon_number "36";
chr1	StringTie	transcript	15247261	15398828	1000	+	.	gene_id "MSTRG.1191"; transcript_id "MSTRG.1191.131";
chr1	StringTie	exon	15247261	15247395	1000	+	.	gene_id "MSTRG.1191"; transcript_id "MSTRG.1191.131"; exon_number "1";
chr1	StringTie	exon	15251771	15251877	1000	+	.	gene_id "MSTRG.1191"; transcript_id "MSTRG.1191.131"; exon_number "2";
chr1	StringTie	exon	15272323	15272529	1000	+	.	gene_id "MSTRG.1191"; transcript_id "MSTRG.1191.131"; exon_number "3";
chr1	StringTie	exon	15289399	15289666	1000	+	.	gene_id "MSTRG.1191"; transcript_id "MSTRG.1191.131"; exon_number "4";
chr1	StringTie	exon	15296684	15296793	1000	+	.	gene_id "MSTRG.1191"; transcript_id "MSTRG.1191.131"; exon_number "5";
chr1	StringTie	exon	15301205	15301441	1000	+	.	gene_id "MSTRG.1191"; transcript_id "MSTRG.1191.131"; exon_number "6";
chr1	StringTie	exon	15308613	15308736	1000	+	.	gene_id "MSTRG.1191"; transcript_id "MSTRG.1191.131"; exon_number "7";
chr1	StringTie	exon	15313057	15313187	1000	+	.	gene_id "MSTRG.1191"; transcript_id "MSTRG.1191.131"; exon_number "8";
chr1	StringTie	exon	15316378	15316467	1000	+	.	gene_id "MSTRG.1191"; transcript_id "MSTRG.1191.131"; exon_number "9";
chr1	StringTie	exon	15317824	15317928	1000	+	.	gene_id "MSTRG.1191"; transcript_id "MSTRG.1191.131"; exon_number "10";
chr1	StringTie	exon	15327059	15327142	1000	+	.	gene_id "MSTRG.1191"; transcript_id "MSTRG.1191.131"; exon_number "11";
chr1	StringTie	exon	15328277	15328429	1000	+	.	gene_id "MSTRG.1191"; transcript_id "MSTRG.1191.131"; exon_number "12";
chr1	StringTie	exon	15329346	15329541	1000	+	.	gene_id "MSTRG.1191"; transcript_id "MSTRG.1191.131"; exon_number "13";
chr1	StringTie	exon	15339481	15339551	1000	+	.	gene_id "MSTRG.1191"; transcript_id "MSTRG.1191.131"; exon_number "14";
chr1	StringTie	exon	15341736	15341888	1000	+	.	gene_id "MSTRG.1191"; transcript_id "MSTRG.1191.131"; exon_number "15";
chr1	StringTie	exon	15345083	15345190	1000	+	.	gene_id "MSTRG.1191"; transcript_id "MSTRG.1191.131"; exon_number "16";
chr1	StringTie	exon	15345416	15345523	1000	+	.	gene_id "MSTRG.1191"; transcript_id "MSTRG.1191.131"; exon_number "17";
chr1	StringTie	exon	15349042	15349149	1000	+	.	gene_id "MSTRG.1191"; transcript_id "MSTRG.1191.131"; exon_number "18";
chr1	StringTie	exon	15352877	15352984	1000	+	.	gene_id "MSTRG.1191"; transcript_id "MSTRG.1191.131"; exon_number "19";
chr1	StringTie	exon	15358110	15358283	1000	+	.	gene_id "MSTRG.1191"; transcript_id "MSTRG.1191.131"; exon_number "20";
chr1	StringTie	exon	15360478	15360703	1000	+	.	gene_id "MSTRG.1191"; transcript_id "MSTRG.1191.131"; exon_number "21";
chr1	StringTie	exon	15362642	15362726	1000	+	.	gene_id "MSTRG.1191"; transcript_id "MSTRG.1191.131"; exon_number "22";
chr1	StringTie	exon	15365827	15365933	1000	+	.	gene_id "MSTRG.1191"; transcript_id "MSTRG.1191.131"; exon_number "23";
chr1	StringTie	exon	15367463	15367622	1000	+	.	gene_id "MSTRG.1191"; transcript_id "MSTRG.1191.131"; exon_number "24";
chr1	StringTie	exon	15369370	15369502	1000	+	.	gene_id "MSTRG.1191"; transcript_id "MSTRG.1191.131"; exon_number "25";
chr1	StringTie	exon	15374502	15374631	1000	+	.	gene_id "MSTRG.1191"; transcript_id "MSTRG.1191.131"; exon_number "26";
chr1	StringTie	exon	15375603	15375730	1000	+	.	gene_id "MSTRG.1191"; transcript_id "MSTRG.1191.131"; exon_number "27";
chr1	StringTie	exon	15380701	15380796	1000	+	.	gene_id "MSTRG.1191"; transcript_id "MSTRG.1191.131"; exon_number "28";
chr1	StringTie	exon	15381231	15381451	1000	+	.	gene_id "MSTRG.1191"; transcript_id "MSTRG.1191.131"; exon_number "29";
chr1	StringTie	exon	15382028	15382193	1000	+	.	gene_id "MSTRG.1191"; transcript_id "MSTRG.1191.131"; exon_number "30";
chr1	StringTie	exon	15383807	15383861	1000	+	.	gene_id "MSTRG.1191"; transcript_id "MSTRG.1191.131"; exon_number "31";
chr1	StringTie	exon	15388051	15388131	1000	+	.	gene_id "MSTRG.1191"; transcript_id "MSTRG.1191.131"; exon_number "32";
chr1	StringTie	exon	15388346	15388422	1000	+	.	gene_id "MSTRG.1191"; transcript_id "MSTRG.1191.131"; exon_number "33";
chr1	StringTie	exon	15391210	15391263	1000	+	.	gene_id "MSTRG.1191"; transcript_id "MSTRG.1191.131"; exon_number "34";
chr1	StringTie	exon	15397297	15398828	1000	+	.	gene_id "MSTRG.1191"; transcript_id "MSTRG.1191.131"; exon_number "35";
chr1	StringTie	transcript	15247262	15402978	1000	+	.	gene_id "MSTRG.1191"; transcript_id "MSTRG.1191.132";
chr1	StringTie	exon	15247262	15247395	1000	+	.	gene_id "MSTRG.1191"; transcript_id "MSTRG.1191.132"; exon_number "1";
chr1	StringTie	exon	15251771	15251877	1000	+	.	gene_id "MSTRG.1191"; transcript_id "MSTRG.1191.132"; exon_number "2";
chr1	StringTie	exon	15272323	15272529	1000	+	.	gene_id "MSTRG.1191"; transcript_id "MSTRG.1191.132"; exon_number "3";
chr1	StringTie	exon	15289399	15289666	1000	+	.	gene_id "MSTRG.1191"; transcript_id "MSTRG.1191.132"; exon_number "4";
chr1	StringTie	exon	15296684	15296793	1000	+	.	gene_id "MSTRG.1191"; transcript_id "MSTRG.1191.132"; exon_number "5";
chr1	StringTie	exon	15301205	15301441	1000	+	.	gene_id "MSTRG.1191"; transcript_id "MSTRG.1191.132"; exon_number "6";
chr1	StringTie	exon	15308613	15308736	1000	+	.	gene_id "MSTRG.1191"; transcript_id "MSTRG.1191.132"; exon_number "7";
chr1	StringTie	exon	15313057	15313187	1000	+	.	gene_id "MSTRG.1191"; transcript_id "MSTRG.1191.132"; exon_number "8";
chr1	StringTie	exon	15316378	15316467	1000	+	.	gene_id "MSTRG.1191"; transcript_id "MSTRG.1191.132"; exon_number "9";
chr1	StringTie	exon	15317824	15317928	1000	+	.	gene_id "MSTRG.1191"; transcript_id "MSTRG.1191.132"; exon_number "10";
chr1	StringTie	exon	15324452	15324559	1000	+	.	gene_id "MSTRG.1191"; transcript_id "MSTRG.1191.132"; exon_number "11";
chr1	StringTie	exon	15327059	15327142	1000	+	.	gene_id "MSTRG.1191"; transcript_id "MSTRG.1191.132"; exon_number "12";
chr1	StringTie	exon	15328277	15328429	1000	+	.	gene_id "MSTRG.1191"; transcript_id "MSTRG.1191.132"; exon_number "13";
chr1	StringTie	exon	15329346	15329541	1000	+	.	gene_id "MSTRG.1191"; transcript_id "MSTRG.1191.132"; exon_number "14";
chr1	StringTie	exon	15339481	15339551	1000	+	.	gene_id "MSTRG.1191"; transcript_id "MSTRG.1191.132"; exon_number "15";
chr1	StringTie	exon	15341736	15341888	1000	+	.	gene_id "MSTRG.1191"; transcript_id "MSTRG.1191.132"; exon_number "16";
chr1	StringTie	exon	15345083	15345190	1000	+	.	gene_id "MSTRG.1191"; transcript_id "MSTRG.1191.132"; exon_number "17";
chr1	StringTie	exon	15345416	15345523	1000	+	.	gene_id "MSTRG.1191"; transcript_id "MSTRG.1191.132"; exon_number "18";
chr1	StringTie	exon	15352877	15352984	1000	+	.	gene_id "MSTRG.1191"; transcript_id "MSTRG.1191.132"; exon_number "19";
chr1	StringTie	exon	15358110	15358283	1000	+	.	gene_id "MSTRG.1191"; transcript_id "MSTRG.1191.132"; exon_number "20";
chr1	StringTie	exon	15360478	15360703	1000	+	.	gene_id "MSTRG.1191"; transcript_id "MSTRG.1191.132"; exon_number "21";
chr1	StringTie	exon	15362642	15362726	1000	+	.	gene_id "MSTRG.1191"; transcript_id "MSTRG.1191.132"; exon_number "22";
chr1	StringTie	exon	15365827	15365933	1000	+	.	gene_id "MSTRG.1191"; transcript_id "MSTRG.1191.132"; exon_number "23";
chr1	StringTie	exon	15367463	15367622	1000	+	.	gene_id "MSTRG.1191"; transcript_id "MSTRG.1191.132"; exon_number "24";
chr1	StringTie	exon	15369370	15369502	1000	+	.	gene_id "MSTRG.1191"; transcript_id "MSTRG.1191.132"; exon_number "25";
chr1	StringTie	exon	15374502	15374631	1000	+	.	gene_id "MSTRG.1191"; transcript_id "MSTRG.1191.132"; exon_number "26";
chr1	StringTie	exon	15375603	15375730	1000	+	.	gene_id "MSTRG.1191"; transcript_id "MSTRG.1191.132"; exon_number "27";
chr1	StringTie	exon	15380701	15380796	1000	+	.	gene_id "MSTRG.1191"; transcript_id "MSTRG.1191.132"; exon_number "28";
chr1	StringTie	exon	15381231	15381451	1000	+	.	gene_id "MSTRG.1191"; transcript_id "MSTRG.1191.132"; exon_number "29";
chr1	StringTie	exon	15382028	15382193	1000	+	.	gene_id "MSTRG.1191"; transcript_id "MSTRG.1191.132"; exon_number "30";
chr1	StringTie	exon	15397297	15400829	1000	+	.	gene_id "MSTRG.1191"; transcript_id "MSTRG.1191.132"; exon_number "31";
chr1	StringTie	exon	15401502	15402978	1000	+	.	gene_id "MSTRG.1191"; transcript_id "MSTRG.1191.132"; exon_number "32";
chr1	StringTie	transcript	15247262	15402978	1000	+	.	gene_id "MSTRG.1191"; transcript_id "MSTRG.1191.133";
chr1	StringTie	exon	15247262	15247395	1000	+	.	gene_id "MSTRG.1191"; transcript_id "MSTRG.1191.133"; exon_number "1";
chr1	StringTie	exon	15251771	15251877	1000	+	.	gene_id "MSTRG.1191"; transcript_id "MSTRG.1191.133"; exon_number "2";
chr1	StringTie	exon	15272323	15272529	1000	+	.	gene_id "MSTRG.1191"; transcript_id "MSTRG.1191.133"; exon_number "3";
chr1	StringTie	exon	15289399	15289666	1000	+	.	gene_id "MSTRG.1191"; transcript_id "MSTRG.1191.133"; exon_number "4";
chr1	StringTie	exon	15296684	15296793	1000	+	.	gene_id "MSTRG.1191"; transcript_id "MSTRG.1191.133"; exon_number "5";
chr1	StringTie	exon	15301205	15301441	1000	+	.	gene_id "MSTRG.1191"; transcript_id "MSTRG.1191.133"; exon_number "6";
chr1	StringTie	exon	15308613	15308736	1000	+	.	gene_id "MSTRG.1191"; transcript_id "MSTRG.1191.133"; exon_number "7";
chr1	StringTie	exon	15313057	15313187	1000	+	.	gene_id "MSTRG.1191"; transcript_id "MSTRG.1191.133"; exon_number "8";
chr1	StringTie	exon	15316378	15316467	1000	+	.	gene_id "MSTRG.1191"; transcript_id "MSTRG.1191.133"; exon_number "9";
chr1	StringTie	exon	15317824	15317928	1000	+	.	gene_id "MSTRG.1191"; transcript_id "MSTRG.1191.133"; exon_number "10";
chr1	StringTie	exon	15327059	15327142	1000	+	.	gene_id "MSTRG.1191"; transcript_id "MSTRG.1191.133"; exon_number "11";
chr1	StringTie	exon	15328277	15328429	1000	+	.	gene_id "MSTRG.1191"; transcript_id "MSTRG.1191.133"; exon_number "12";
chr1	StringTie	exon	15329346	15329541	1000	+	.	gene_id "MSTRG.1191"; transcript_id "MSTRG.1191.133"; exon_number "13";
chr1	StringTie	exon	15339481	15339551	1000	+	.	gene_id "MSTRG.1191"; transcript_id "MSTRG.1191.133"; exon_number "14";
chr1	StringTie	exon	15341736	15341888	1000	+	.	gene_id "MSTRG.1191"; transcript_id "MSTRG.1191.133"; exon_number "15";
chr1	StringTie	exon	15345083	15345190	1000	+	.	gene_id "MSTRG.1191"; transcript_id "MSTRG.1191.133"; exon_number "16";
chr1	StringTie	exon	15345416	15345523	1000	+	.	gene_id "MSTRG.1191"; transcript_id "MSTRG.1191.133"; exon_number "17";
chr1	StringTie	exon	15349042	15349149	1000	+	.	gene_id "MSTRG.1191"; transcript_id "MSTRG.1191.133"; exon_number "18";
chr1	StringTie	exon	15352877	15352984	1000	+	.	gene_id "MSTRG.1191"; transcript_id "MSTRG.1191.133"; exon_number "19";
chr1	StringTie	exon	15358110	15358283	1000	+	.	gene_id "MSTRG.1191"; transcript_id "MSTRG.1191.133"; exon_number "20";
chr1	StringTie	exon	15360478	15360703	1000	+	.	gene_id "MSTRG.1191"; transcript_id "MSTRG.1191.133"; exon_number "21";
chr1	StringTie	exon	15362642	15362726	1000	+	.	gene_id "MSTRG.1191"; transcript_id "MSTRG.1191.133"; exon_number "22";
chr1	StringTie	exon	15365827	15365933	1000	+	.	gene_id "MSTRG.1191"; transcript_id "MSTRG.1191.133"; exon_number "23";
chr1	StringTie	exon	15367463	15367622	1000	+	.	gene_id "MSTRG.1191"; transcript_id "MSTRG.1191.133"; exon_number "24";
chr1	StringTie	exon	15369370	15369502	1000	+	.	gene_id "MSTRG.1191"; transcript_id "MSTRG.1191.133"; exon_number "25";
chr1	StringTie	exon	15374505	15374631	1000	+	.	gene_id "MSTRG.1191"; transcript_id "MSTRG.1191.133"; exon_number "26";
chr1	StringTie	exon	15375603	15375730	1000	+	.	gene_id "MSTRG.1191"; transcript_id "MSTRG.1191.133"; exon_number "27";
chr1	StringTie	exon	15380701	15380796	1000	+	.	gene_id "MSTRG.1191"; transcript_id "MSTRG.1191.133"; exon_number "28";
chr1	StringTie	exon	15381231	15381451	1000	+	.	gene_id "MSTRG.1191"; transcript_id "MSTRG.1191.133"; exon_number "29";
chr1	StringTie	exon	15382028	15382193	1000	+	.	gene_id "MSTRG.1191"; transcript_id "MSTRG.1191.133"; exon_number "30";
chr1	StringTie	exon	15397297	15397449	1000	+	.	gene_id "MSTRG.1191"; transcript_id "MSTRG.1191.133"; exon_number "31";
chr1	StringTie	exon	15399954	15402978	1000	+	.	gene_id "MSTRG.1191"; transcript_id "MSTRG.1191.133"; exon_number "32";
chr1	StringTie	transcript	15247263	15253738	1000	+	.	gene_id "MSTRG.1191"; transcript_id "MSTRG.1191.134";
chr1	StringTie	exon	15247263	15247395	1000	+	.	gene_id "MSTRG.1191"; transcript_id "MSTRG.1191.134"; exon_number "1";
chr1	StringTie	exon	15251771	15251877	1000	+	.	gene_id "MSTRG.1191"; transcript_id "MSTRG.1191.134"; exon_number "2";
chr1	StringTie	exon	15252527	15253738	1000	+	.	gene_id "MSTRG.1191"; transcript_id "MSTRG.1191.134"; exon_number "3";
chr1	StringTie	transcript	15247264	15348218	1000	+	.	gene_id "MSTRG.1191"; transcript_id "MSTRG.1191.135";
chr1	StringTie	exon	15247264	15247395	1000	+	.	gene_id "MSTRG.1191"; transcript_id "MSTRG.1191.135"; exon_number "1";
chr1	StringTie	exon	15251771	15251877	1000	+	.	gene_id "MSTRG.1191"; transcript_id "MSTRG.1191.135"; exon_number "2";
chr1	StringTie	exon	15272323	15272529	1000	+	.	gene_id "MSTRG.1191"; transcript_id "MSTRG.1191.135"; exon_number "3";
chr1	StringTie	exon	15289399	15289666	1000	+	.	gene_id "MSTRG.1191"; transcript_id "MSTRG.1191.135"; exon_number "4";
chr1	StringTie	exon	15296684	15296793	1000	+	.	gene_id "MSTRG.1191"; transcript_id "MSTRG.1191.135"; exon_number "5";
chr1	StringTie	exon	15301205	15301441	1000	+	.	gene_id "MSTRG.1191"; transcript_id "MSTRG.1191.135"; exon_number "6";
chr1	StringTie	exon	15308613	15308736	1000	+	.	gene_id "MSTRG.1191"; transcript_id "MSTRG.1191.135"; exon_number "7";
chr1	StringTie	exon	15313057	15313187	1000	+	.	gene_id "MSTRG.1191"; transcript_id "MSTRG.1191.135"; exon_number "8";
chr1	StringTie	exon	15316378	15316467	1000	+	.	gene_id "MSTRG.1191"; transcript_id "MSTRG.1191.135"; exon_number "9";
chr1	StringTie	exon	15317824	15317928	1000	+	.	gene_id "MSTRG.1191"; transcript_id "MSTRG.1191.135"; exon_number "10";
chr1	StringTie	exon	15327059	15327142	1000	+	.	gene_id "MSTRG.1191"; transcript_id "MSTRG.1191.135"; exon_number "11";
chr1	StringTie	exon	15328277	15328429	1000	+	.	gene_id "MSTRG.1191"; transcript_id "MSTRG.1191.135"; exon_number "12";
chr1	StringTie	exon	15329346	15329541	1000	+	.	gene_id "MSTRG.1191"; transcript_id "MSTRG.1191.135"; exon_number "13";
chr1	StringTie	exon	15341736	15341888	1000	+	.	gene_id "MSTRG.1191"; transcript_id "MSTRG.1191.135"; exon_number "14";
chr1	StringTie	exon	15345083	15345190	1000	+	.	gene_id "MSTRG.1191"; transcript_id "MSTRG.1191.135"; exon_number "15";
chr1	StringTie	exon	15345416	15345523	1000	+	.	gene_id "MSTRG.1191"; transcript_id "MSTRG.1191.135"; exon_number "16";
chr1	StringTie	exon	15345825	15348218	1000	+	.	gene_id "MSTRG.1191"; transcript_id "MSTRG.1191.135"; exon_number "17";
chr1	StringTie	transcript	15247264	15402978	1000	+	.	gene_id "MSTRG.1191"; transcript_id "MSTRG.1191.136";
chr1	StringTie	exon	15247264	15247395	1000	+	.	gene_id "MSTRG.1191"; transcript_id "MSTRG.1191.136"; exon_number "1";
chr1	StringTie	exon	15251771	15251877	1000	+	.	gene_id "MSTRG.1191"; transcript_id "MSTRG.1191.136"; exon_number "2";
chr1	StringTie	exon	15272323	15272529	1000	+	.	gene_id "MSTRG.1191"; transcript_id "MSTRG.1191.136"; exon_number "3";
chr1	StringTie	exon	15289399	15289666	1000	+	.	gene_id "MSTRG.1191"; transcript_id "MSTRG.1191.136"; exon_number "4";
chr1	StringTie	exon	15296684	15296793	1000	+	.	gene_id "MSTRG.1191"; transcript_id "MSTRG.1191.136"; exon_number "5";
chr1	StringTie	exon	15301205	15301441	1000	+	.	gene_id "MSTRG.1191"; transcript_id "MSTRG.1191.136"; exon_number "6";
chr1	StringTie	exon	15308613	15308736	1000	+	.	gene_id "MSTRG.1191"; transcript_id "MSTRG.1191.136"; exon_number "7";
chr1	StringTie	exon	15313057	15313187	1000	+	.	gene_id "MSTRG.1191"; transcript_id "MSTRG.1191.136"; exon_number "8";
chr1	StringTie	exon	15316378	15316467	1000	+	.	gene_id "MSTRG.1191"; transcript_id "MSTRG.1191.136"; exon_number "9";
chr1	StringTie	exon	15317824	15317928	1000	+	.	gene_id "MSTRG.1191"; transcript_id "MSTRG.1191.136"; exon_number "10";
chr1	StringTie	exon	15327059	15327142	1000	+	.	gene_id "MSTRG.1191"; transcript_id "MSTRG.1191.136"; exon_number "11";
chr1	StringTie	exon	15328277	15328429	1000	+	.	gene_id "MSTRG.1191"; transcript_id "MSTRG.1191.136"; exon_number "12";
chr1	StringTie	exon	15329346	15329541	1000	+	.	gene_id "MSTRG.1191"; transcript_id "MSTRG.1191.136"; exon_number "13";
chr1	StringTie	exon	15339481	15339551	1000	+	.	gene_id "MSTRG.1191"; transcript_id "MSTRG.1191.136"; exon_number "14";
chr1	StringTie	exon	15341736	15341888	1000	+	.	gene_id "MSTRG.1191"; transcript_id "MSTRG.1191.136"; exon_number "15";
chr1	StringTie	exon	15345083	15345190	1000	+	.	gene_id "MSTRG.1191"; transcript_id "MSTRG.1191.136"; exon_number "16";
chr1	StringTie	exon	15345416	15345523	1000	+	.	gene_id "MSTRG.1191"; transcript_id "MSTRG.1191.136"; exon_number "17";
chr1	StringTie	exon	15352877	15352984	1000	+	.	gene_id "MSTRG.1191"; transcript_id "MSTRG.1191.136"; exon_number "18";
chr1	StringTie	exon	15358110	15358283	1000	+	.	gene_id "MSTRG.1191"; transcript_id "MSTRG.1191.136"; exon_number "19";
chr1	StringTie	exon	15360478	15360703	1000	+	.	gene_id "MSTRG.1191"; transcript_id "MSTRG.1191.136"; exon_number "20";
chr1	StringTie	exon	15362642	15362726	1000	+	.	gene_id "MSTRG.1191"; transcript_id "MSTRG.1191.136"; exon_number "21";
chr1	StringTie	exon	15365827	15365933	1000	+	.	gene_id "MSTRG.1191"; transcript_id "MSTRG.1191.136"; exon_number "22";
chr1	StringTie	exon	15367463	15367622	1000	+	.	gene_id "MSTRG.1191"; transcript_id "MSTRG.1191.136"; exon_number "23";
chr1	StringTie	exon	15369370	15369502	1000	+	.	gene_id "MSTRG.1191"; transcript_id "MSTRG.1191.136"; exon_number "24";
chr1	StringTie	exon	15374505	15374631	1000	+	.	gene_id "MSTRG.1191"; transcript_id "MSTRG.1191.136"; exon_number "25";
chr1	StringTie	exon	15375603	15375730	1000	+	.	gene_id "MSTRG.1191"; transcript_id "MSTRG.1191.136"; exon_number "26";
chr1	StringTie	exon	15380701	15380796	1000	+	.	gene_id "MSTRG.1191"; transcript_id "MSTRG.1191.136"; exon_number "27";
chr1	StringTie	exon	15381231	15381451	1000	+	.	gene_id "MSTRG.1191"; transcript_id "MSTRG.1191.136"; exon_number "28";
chr1	StringTie	exon	15382028	15382193	1000	+	.	gene_id "MSTRG.1191"; transcript_id "MSTRG.1191.136"; exon_number "29";
chr1	StringTie	exon	15383156	15383402	1000	+	.	gene_id "MSTRG.1191"; transcript_id "MSTRG.1191.136"; exon_number "30";
chr1	StringTie	exon	15383807	15383861	1000	+	.	gene_id "MSTRG.1191"; transcript_id "MSTRG.1191.136"; exon_number "31";
chr1	StringTie	exon	15397297	15402978	1000	+	.	gene_id "MSTRG.1191"; transcript_id "MSTRG.1191.136"; exon_number "32";
chr1	StringTie	transcript	15247264	15402978	1000	+	.	gene_id "MSTRG.1191"; transcript_id "MSTRG.1191.137";
chr1	StringTie	exon	15247264	15247395	1000	+	.	gene_id "MSTRG.1191"; transcript_id "MSTRG.1191.137"; exon_number "1";
chr1	StringTie	exon	15251771	15251877	1000	+	.	gene_id "MSTRG.1191"; transcript_id "MSTRG.1191.137"; exon_number "2";
chr1	StringTie	exon	15272323	15272529	1000	+	.	gene_id "MSTRG.1191"; transcript_id "MSTRG.1191.137"; exon_number "3";
chr1	StringTie	exon	15289399	15289666	1000	+	.	gene_id "MSTRG.1191"; transcript_id "MSTRG.1191.137"; exon_number "4";
chr1	StringTie	exon	15296684	15296793	1000	+	.	gene_id "MSTRG.1191"; transcript_id "MSTRG.1191.137"; exon_number "5";
chr1	StringTie	exon	15301205	15301441	1000	+	.	gene_id "MSTRG.1191"; transcript_id "MSTRG.1191.137"; exon_number "6";
chr1	StringTie	exon	15308613	15308736	1000	+	.	gene_id "MSTRG.1191"; transcript_id "MSTRG.1191.137"; exon_number "7";
chr1	StringTie	exon	15313057	15313187	1000	+	.	gene_id "MSTRG.1191"; transcript_id "MSTRG.1191.137"; exon_number "8";
chr1	StringTie	exon	15316378	15316467	1000	+	.	gene_id "MSTRG.1191"; transcript_id "MSTRG.1191.137"; exon_number "9";
chr1	StringTie	exon	15317824	15317928	1000	+	.	gene_id "MSTRG.1191"; transcript_id "MSTRG.1191.137"; exon_number "10";
chr1	StringTie	exon	15324452	15324559	1000	+	.	gene_id "MSTRG.1191"; transcript_id "MSTRG.1191.137"; exon_number "11";
chr1	StringTie	exon	15327059	15327142	1000	+	.	gene_id "MSTRG.1191"; transcript_id "MSTRG.1191.137"; exon_number "12";
chr1	StringTie	exon	15328277	15328429	1000	+	.	gene_id "MSTRG.1191"; transcript_id "MSTRG.1191.137"; exon_number "13";
chr1	StringTie	exon	15329346	15329541	1000	+	.	gene_id "MSTRG.1191"; transcript_id "MSTRG.1191.137"; exon_number "14";
chr1	StringTie	exon	15339481	15339551	1000	+	.	gene_id "MSTRG.1191"; transcript_id "MSTRG.1191.137"; exon_number "15";
chr1	StringTie	exon	15341736	15341888	1000	+	.	gene_id "MSTRG.1191"; transcript_id "MSTRG.1191.137"; exon_number "16";
chr1	StringTie	exon	15345083	15345190	1000	+	.	gene_id "MSTRG.1191"; transcript_id "MSTRG.1191.137"; exon_number "17";
chr1	StringTie	exon	15345416	15345523	1000	+	.	gene_id "MSTRG.1191"; transcript_id "MSTRG.1191.137"; exon_number "18";
chr1	StringTie	exon	15349042	15349149	1000	+	.	gene_id "MSTRG.1191"; transcript_id "MSTRG.1191.137"; exon_number "19";
chr1	StringTie	exon	15352877	15352984	1000	+	.	gene_id "MSTRG.1191"; transcript_id "MSTRG.1191.137"; exon_number "20";
chr1	StringTie	exon	15358110	15358283	1000	+	.	gene_id "MSTRG.1191"; transcript_id "MSTRG.1191.137"; exon_number "21";
chr1	StringTie	exon	15360478	15360703	1000	+	.	gene_id "MSTRG.1191"; transcript_id "MSTRG.1191.137"; exon_number "22";
chr1	StringTie	exon	15362642	15362726	1000	+	.	gene_id "MSTRG.1191"; transcript_id "MSTRG.1191.137"; exon_number "23";
chr1	StringTie	exon	15365827	15365933	1000	+	.	gene_id "MSTRG.1191"; transcript_id "MSTRG.1191.137"; exon_number "24";
chr1	StringTie	exon	15367463	15367622	1000	+	.	gene_id "MSTRG.1191"; transcript_id "MSTRG.1191.137"; exon_number "25";
chr1	StringTie	exon	15369370	15369502	1000	+	.	gene_id "MSTRG.1191"; transcript_id "MSTRG.1191.137"; exon_number "26";
chr1	StringTie	exon	15374505	15374631	1000	+	.	gene_id "MSTRG.1191"; transcript_id "MSTRG.1191.137"; exon_number "27";
chr1	StringTie	exon	15375603	15375730	1000	+	.	gene_id "MSTRG.1191"; transcript_id "MSTRG.1191.137"; exon_number "28";
chr1	StringTie	exon	15380701	15380796	1000	+	.	gene_id "MSTRG.1191"; transcript_id "MSTRG.1191.137"; exon_number "29";
chr1	StringTie	exon	15381231	15381451	1000	+	.	gene_id "MSTRG.1191"; transcript_id "MSTRG.1191.137"; exon_number "30";
chr1	StringTie	exon	15382028	15382193	1000	+	.	gene_id "MSTRG.1191"; transcript_id "MSTRG.1191.137"; exon_number "31";
chr1	StringTie	exon	15397297	15397449	1000	+	.	gene_id "MSTRG.1191"; transcript_id "MSTRG.1191.137"; exon_number "32";
chr1	StringTie	exon	15400097	15400829	1000	+	.	gene_id "MSTRG.1191"; transcript_id "MSTRG.1191.137"; exon_number "33";
chr1	StringTie	exon	15401502	15402978	1000	+	.	gene_id "MSTRG.1191"; transcript_id "MSTRG.1191.137"; exon_number "34";
chr1	StringTie	transcript	15247265	15402976	1000	+	.	gene_id "MSTRG.1191"; transcript_id "MSTRG.1191.138";
chr1	StringTie	exon	15247265	15247395	1000	+	.	gene_id "MSTRG.1191"; transcript_id "MSTRG.1191.138"; exon_number "1";
chr1	StringTie	exon	15251771	15251877	1000	+	.	gene_id "MSTRG.1191"; transcript_id "MSTRG.1191.138"; exon_number "2";
chr1	StringTie	exon	15272323	15272529	1000	+	.	gene_id "MSTRG.1191"; transcript_id "MSTRG.1191.138"; exon_number "3";
chr1	StringTie	exon	15289399	15289666	1000	+	.	gene_id "MSTRG.1191"; transcript_id "MSTRG.1191.138"; exon_number "4";
chr1	StringTie	exon	15296684	15296793	1000	+	.	gene_id "MSTRG.1191"; transcript_id "MSTRG.1191.138"; exon_number "5";
chr1	StringTie	exon	15301205	15301441	1000	+	.	gene_id "MSTRG.1191"; transcript_id "MSTRG.1191.138"; exon_number "6";
chr1	StringTie	exon	15308613	15308736	1000	+	.	gene_id "MSTRG.1191"; transcript_id "MSTRG.1191.138"; exon_number "7";
chr1	StringTie	exon	15313057	15313187	1000	+	.	gene_id "MSTRG.1191"; transcript_id "MSTRG.1191.138"; exon_number "8";
chr1	StringTie	exon	15316378	15316467	1000	+	.	gene_id "MSTRG.1191"; transcript_id "MSTRG.1191.138"; exon_number "9";
chr1	StringTie	exon	15317824	15317928	1000	+	.	gene_id "MSTRG.1191"; transcript_id "MSTRG.1191.138"; exon_number "10";
chr1	StringTie	exon	15324452	15324559	1000	+	.	gene_id "MSTRG.1191"; transcript_id "MSTRG.1191.138"; exon_number "11";
chr1	StringTie	exon	15327059	15327142	1000	+	.	gene_id "MSTRG.1191"; transcript_id "MSTRG.1191.138"; exon_number "12";
chr1	StringTie	exon	15328277	15328429	1000	+	.	gene_id "MSTRG.1191"; transcript_id "MSTRG.1191.138"; exon_number "13";
chr1	StringTie	exon	15329346	15329541	1000	+	.	gene_id "MSTRG.1191"; transcript_id "MSTRG.1191.138"; exon_number "14";
chr1	StringTie	exon	15339481	15339551	1000	+	.	gene_id "MSTRG.1191"; transcript_id "MSTRG.1191.138"; exon_number "15";
chr1	StringTie	exon	15341736	15341888	1000	+	.	gene_id "MSTRG.1191"; transcript_id "MSTRG.1191.138"; exon_number "16";
chr1	StringTie	exon	15345083	15345190	1000	+	.	gene_id "MSTRG.1191"; transcript_id "MSTRG.1191.138"; exon_number "17";
chr1	StringTie	exon	15345416	15345523	1000	+	.	gene_id "MSTRG.1191"; transcript_id "MSTRG.1191.138"; exon_number "18";
chr1	StringTie	exon	15349042	15349149	1000	+	.	gene_id "MSTRG.1191"; transcript_id "MSTRG.1191.138"; exon_number "19";
chr1	StringTie	exon	15352877	15352984	1000	+	.	gene_id "MSTRG.1191"; transcript_id "MSTRG.1191.138"; exon_number "20";
chr1	StringTie	exon	15358110	15358283	1000	+	.	gene_id "MSTRG.1191"; transcript_id "MSTRG.1191.138"; exon_number "21";
chr1	StringTie	exon	15360478	15360703	1000	+	.	gene_id "MSTRG.1191"; transcript_id "MSTRG.1191.138"; exon_number "22";
chr1	StringTie	exon	15362642	15362726	1000	+	.	gene_id "MSTRG.1191"; transcript_id "MSTRG.1191.138"; exon_number "23";
chr1	StringTie	exon	15365827	15365933	1000	+	.	gene_id "MSTRG.1191"; transcript_id "MSTRG.1191.138"; exon_number "24";
chr1	StringTie	exon	15367463	15367622	1000	+	.	gene_id "MSTRG.1191"; transcript_id "MSTRG.1191.138"; exon_number "25";
chr1	StringTie	exon	15369370	15369502	1000	+	.	gene_id "MSTRG.1191"; transcript_id "MSTRG.1191.138"; exon_number "26";
chr1	StringTie	exon	15374502	15374631	1000	+	.	gene_id "MSTRG.1191"; transcript_id "MSTRG.1191.138"; exon_number "27";
chr1	StringTie	exon	15375603	15375730	1000	+	.	gene_id "MSTRG.1191"; transcript_id "MSTRG.1191.138"; exon_number "28";
chr1	StringTie	exon	15380701	15380796	1000	+	.	gene_id "MSTRG.1191"; transcript_id "MSTRG.1191.138"; exon_number "29";
chr1	StringTie	exon	15381231	15381451	1000	+	.	gene_id "MSTRG.1191"; transcript_id "MSTRG.1191.138"; exon_number "30";
chr1	StringTie	exon	15382028	15382193	1000	+	.	gene_id "MSTRG.1191"; transcript_id "MSTRG.1191.138"; exon_number "31";
chr1	StringTie	exon	15391210	15391263	1000	+	.	gene_id "MSTRG.1191"; transcript_id "MSTRG.1191.138"; exon_number "32";
chr1	StringTie	exon	15397297	15397449	1000	+	.	gene_id "MSTRG.1191"; transcript_id "MSTRG.1191.138"; exon_number "33";
chr1	StringTie	exon	15399954	15402976	1000	+	.	gene_id "MSTRG.1191"; transcript_id "MSTRG.1191.138"; exon_number "34";
chr1	StringTie	transcript	15247267	15403209	1000	+	.	gene_id "MSTRG.1191"; transcript_id "MSTRG.1191.139";
chr1	StringTie	exon	15247267	15247395	1000	+	.	gene_id "MSTRG.1191"; transcript_id "MSTRG.1191.139"; exon_number "1";
chr1	StringTie	exon	15251771	15251877	1000	+	.	gene_id "MSTRG.1191"; transcript_id "MSTRG.1191.139"; exon_number "2";
chr1	StringTie	exon	15272323	15272529	1000	+	.	gene_id "MSTRG.1191"; transcript_id "MSTRG.1191.139"; exon_number "3";
chr1	StringTie	exon	15289399	15289666	1000	+	.	gene_id "MSTRG.1191"; transcript_id "MSTRG.1191.139"; exon_number "4";
chr1	StringTie	exon	15296684	15296793	1000	+	.	gene_id "MSTRG.1191"; transcript_id "MSTRG.1191.139"; exon_number "5";
chr1	StringTie	exon	15301205	15301441	1000	+	.	gene_id "MSTRG.1191"; transcript_id "MSTRG.1191.139"; exon_number "6";
chr1	StringTie	exon	15308613	15308736	1000	+	.	gene_id "MSTRG.1191"; transcript_id "MSTRG.1191.139"; exon_number "7";
chr1	StringTie	exon	15313057	15313187	1000	+	.	gene_id "MSTRG.1191"; transcript_id "MSTRG.1191.139"; exon_number "8";
chr1	StringTie	exon	15316378	15316467	1000	+	.	gene_id "MSTRG.1191"; transcript_id "MSTRG.1191.139"; exon_number "9";
chr1	StringTie	exon	15317824	15317928	1000	+	.	gene_id "MSTRG.1191"; transcript_id "MSTRG.1191.139"; exon_number "10";
chr1	StringTie	exon	15327059	15327142	1000	+	.	gene_id "MSTRG.1191"; transcript_id "MSTRG.1191.139"; exon_number "11";
chr1	StringTie	exon	15328277	15328429	1000	+	.	gene_id "MSTRG.1191"; transcript_id "MSTRG.1191.139"; exon_number "12";
chr1	StringTie	exon	15329346	15329541	1000	+	.	gene_id "MSTRG.1191"; transcript_id "MSTRG.1191.139"; exon_number "13";
chr1	StringTie	exon	15339481	15339551	1000	+	.	gene_id "MSTRG.1191"; transcript_id "MSTRG.1191.139"; exon_number "14";
chr1	StringTie	exon	15341736	15341888	1000	+	.	gene_id "MSTRG.1191"; transcript_id "MSTRG.1191.139"; exon_number "15";
chr1	StringTie	exon	15345083	15345190	1000	+	.	gene_id "MSTRG.1191"; transcript_id "MSTRG.1191.139"; exon_number "16";
chr1	StringTie	exon	15345416	15345523	1000	+	.	gene_id "MSTRG.1191"; transcript_id "MSTRG.1191.139"; exon_number "17";
chr1	StringTie	exon	15349042	15349149	1000	+	.	gene_id "MSTRG.1191"; transcript_id "MSTRG.1191.139"; exon_number "18";
chr1	StringTie	exon	15352877	15352984	1000	+	.	gene_id "MSTRG.1191"; transcript_id "MSTRG.1191.139"; exon_number "19";
chr1	StringTie	exon	15358110	15358283	1000	+	.	gene_id "MSTRG.1191"; transcript_id "MSTRG.1191.139"; exon_number "20";
chr1	StringTie	exon	15360478	15360703	1000	+	.	gene_id "MSTRG.1191"; transcript_id "MSTRG.1191.139"; exon_number "21";
chr1	StringTie	exon	15362642	15362726	1000	+	.	gene_id "MSTRG.1191"; transcript_id "MSTRG.1191.139"; exon_number "22";
chr1	StringTie	exon	15365827	15365933	1000	+	.	gene_id "MSTRG.1191"; transcript_id "MSTRG.1191.139"; exon_number "23";
chr1	StringTie	exon	15367463	15367622	1000	+	.	gene_id "MSTRG.1191"; transcript_id "MSTRG.1191.139"; exon_number "24";
chr1	StringTie	exon	15369370	15369502	1000	+	.	gene_id "MSTRG.1191"; transcript_id "MSTRG.1191.139"; exon_number "25";
chr1	StringTie	exon	15374505	15374631	1000	+	.	gene_id "MSTRG.1191"; transcript_id "MSTRG.1191.139"; exon_number "26";
chr1	StringTie	exon	15375603	15375730	1000	+	.	gene_id "MSTRG.1191"; transcript_id "MSTRG.1191.139"; exon_number "27";
chr1	StringTie	exon	15380701	15380796	1000	+	.	gene_id "MSTRG.1191"; transcript_id "MSTRG.1191.139"; exon_number "28";
chr1	StringTie	exon	15381231	15381451	1000	+	.	gene_id "MSTRG.1191"; transcript_id "MSTRG.1191.139"; exon_number "29";
chr1	StringTie	exon	15382028	15382193	1000	+	.	gene_id "MSTRG.1191"; transcript_id "MSTRG.1191.139"; exon_number "30";
chr1	StringTie	exon	15391210	15391263	1000	+	.	gene_id "MSTRG.1191"; transcript_id "MSTRG.1191.139"; exon_number "31";
chr1	StringTie	exon	15397297	15401663	1000	+	.	gene_id "MSTRG.1191"; transcript_id "MSTRG.1191.139"; exon_number "32";
chr1	StringTie	exon	15403182	15403209	1000	+	.	gene_id "MSTRG.1191"; transcript_id "MSTRG.1191.139"; exon_number "33";
chr1	StringTie	transcript	15236480	15330792	1000	+	.	gene_id "MSTRG.1191"; transcript_id "MSTRG.1191.14";
chr1	StringTie	exon	15236480	15236761	1000	+	.	gene_id "MSTRG.1191"; transcript_id "MSTRG.1191.14"; exon_number "1";
chr1	StringTie	exon	15242947	15243268	1000	+	.	gene_id "MSTRG.1191"; transcript_id "MSTRG.1191.14"; exon_number "2";
chr1	StringTie	exon	15251771	15251877	1000	+	.	gene_id "MSTRG.1191"; transcript_id "MSTRG.1191.14"; exon_number "3";
chr1	StringTie	exon	15272323	15272529	1000	+	.	gene_id "MSTRG.1191"; transcript_id "MSTRG.1191.14"; exon_number "4";
chr1	StringTie	exon	15289399	15289666	1000	+	.	gene_id "MSTRG.1191"; transcript_id "MSTRG.1191.14"; exon_number "5";
chr1	StringTie	exon	15296684	15296793	1000	+	.	gene_id "MSTRG.1191"; transcript_id "MSTRG.1191.14"; exon_number "6";
chr1	StringTie	exon	15301205	15301441	1000	+	.	gene_id "MSTRG.1191"; transcript_id "MSTRG.1191.14"; exon_number "7";
chr1	StringTie	exon	15308613	15308736	1000	+	.	gene_id "MSTRG.1191"; transcript_id "MSTRG.1191.14"; exon_number "8";
chr1	StringTie	exon	15316378	15316467	1000	+	.	gene_id "MSTRG.1191"; transcript_id "MSTRG.1191.14"; exon_number "9";
chr1	StringTie	exon	15317824	15317928	1000	+	.	gene_id "MSTRG.1191"; transcript_id "MSTRG.1191.14"; exon_number "10";
chr1	StringTie	exon	15324452	15327142	1000	+	.	gene_id "MSTRG.1191"; transcript_id "MSTRG.1191.14"; exon_number "11";
chr1	StringTie	exon	15328277	15330792	1000	+	.	gene_id "MSTRG.1191"; transcript_id "MSTRG.1191.14"; exon_number "12";
chr1	StringTie	transcript	15247267	15398266	1000	+	.	gene_id "MSTRG.1191"; transcript_id "MSTRG.1191.140";
chr1	StringTie	exon	15247267	15247395	1000	+	.	gene_id "MSTRG.1191"; transcript_id "MSTRG.1191.140"; exon_number "1";
chr1	StringTie	exon	15251771	15251877	1000	+	.	gene_id "MSTRG.1191"; transcript_id "MSTRG.1191.140"; exon_number "2";
chr1	StringTie	exon	15272323	15272529	1000	+	.	gene_id "MSTRG.1191"; transcript_id "MSTRG.1191.140"; exon_number "3";
chr1	StringTie	exon	15289399	15289666	1000	+	.	gene_id "MSTRG.1191"; transcript_id "MSTRG.1191.140"; exon_number "4";
chr1	StringTie	exon	15296684	15296793	1000	+	.	gene_id "MSTRG.1191"; transcript_id "MSTRG.1191.140"; exon_number "5";
chr1	StringTie	exon	15301205	15301441	1000	+	.	gene_id "MSTRG.1191"; transcript_id "MSTRG.1191.140"; exon_number "6";
chr1	StringTie	exon	15308613	15308736	1000	+	.	gene_id "MSTRG.1191"; transcript_id "MSTRG.1191.140"; exon_number "7";
chr1	StringTie	exon	15313057	15313187	1000	+	.	gene_id "MSTRG.1191"; transcript_id "MSTRG.1191.140"; exon_number "8";
chr1	StringTie	exon	15316378	15316467	1000	+	.	gene_id "MSTRG.1191"; transcript_id "MSTRG.1191.140"; exon_number "9";
chr1	StringTie	exon	15317824	15317928	1000	+	.	gene_id "MSTRG.1191"; transcript_id "MSTRG.1191.140"; exon_number "10";
chr1	StringTie	exon	15324452	15324559	1000	+	.	gene_id "MSTRG.1191"; transcript_id "MSTRG.1191.140"; exon_number "11";
chr1	StringTie	exon	15327059	15327142	1000	+	.	gene_id "MSTRG.1191"; transcript_id "MSTRG.1191.140"; exon_number "12";
chr1	StringTie	exon	15328277	15328429	1000	+	.	gene_id "MSTRG.1191"; transcript_id "MSTRG.1191.140"; exon_number "13";
chr1	StringTie	exon	15329346	15329541	1000	+	.	gene_id "MSTRG.1191"; transcript_id "MSTRG.1191.140"; exon_number "14";
chr1	StringTie	exon	15341736	15341888	1000	+	.	gene_id "MSTRG.1191"; transcript_id "MSTRG.1191.140"; exon_number "15";
chr1	StringTie	exon	15345083	15345190	1000	+	.	gene_id "MSTRG.1191"; transcript_id "MSTRG.1191.140"; exon_number "16";
chr1	StringTie	exon	15345416	15345523	1000	+	.	gene_id "MSTRG.1191"; transcript_id "MSTRG.1191.140"; exon_number "17";
chr1	StringTie	exon	15349042	15349149	1000	+	.	gene_id "MSTRG.1191"; transcript_id "MSTRG.1191.140"; exon_number "18";
chr1	StringTie	exon	15352877	15352984	1000	+	.	gene_id "MSTRG.1191"; transcript_id "MSTRG.1191.140"; exon_number "19";
chr1	StringTie	exon	15358110	15358283	1000	+	.	gene_id "MSTRG.1191"; transcript_id "MSTRG.1191.140"; exon_number "20";
chr1	StringTie	exon	15360478	15360703	1000	+	.	gene_id "MSTRG.1191"; transcript_id "MSTRG.1191.140"; exon_number "21";
chr1	StringTie	exon	15362642	15362726	1000	+	.	gene_id "MSTRG.1191"; transcript_id "MSTRG.1191.140"; exon_number "22";
chr1	StringTie	exon	15365827	15365933	1000	+	.	gene_id "MSTRG.1191"; transcript_id "MSTRG.1191.140"; exon_number "23";
chr1	StringTie	exon	15367463	15367622	1000	+	.	gene_id "MSTRG.1191"; transcript_id "MSTRG.1191.140"; exon_number "24";
chr1	StringTie	exon	15369370	15369502	1000	+	.	gene_id "MSTRG.1191"; transcript_id "MSTRG.1191.140"; exon_number "25";
chr1	StringTie	exon	15374505	15374631	1000	+	.	gene_id "MSTRG.1191"; transcript_id "MSTRG.1191.140"; exon_number "26";
chr1	StringTie	exon	15375603	15375730	1000	+	.	gene_id "MSTRG.1191"; transcript_id "MSTRG.1191.140"; exon_number "27";
chr1	StringTie	exon	15380701	15380796	1000	+	.	gene_id "MSTRG.1191"; transcript_id "MSTRG.1191.140"; exon_number "28";
chr1	StringTie	exon	15381231	15381451	1000	+	.	gene_id "MSTRG.1191"; transcript_id "MSTRG.1191.140"; exon_number "29";
chr1	StringTie	exon	15382028	15382193	1000	+	.	gene_id "MSTRG.1191"; transcript_id "MSTRG.1191.140"; exon_number "30";
chr1	StringTie	exon	15383156	15383402	1000	+	.	gene_id "MSTRG.1191"; transcript_id "MSTRG.1191.140"; exon_number "31";
chr1	StringTie	exon	15397297	15398266	1000	+	.	gene_id "MSTRG.1191"; transcript_id "MSTRG.1191.140"; exon_number "32";
chr1	StringTie	transcript	15247267	15402968	1000	+	.	gene_id "MSTRG.1191"; transcript_id "MSTRG.1191.141";
chr1	StringTie	exon	15247267	15247395	1000	+	.	gene_id "MSTRG.1191"; transcript_id "MSTRG.1191.141"; exon_number "1";
chr1	StringTie	exon	15251771	15251877	1000	+	.	gene_id "MSTRG.1191"; transcript_id "MSTRG.1191.141"; exon_number "2";
chr1	StringTie	exon	15272323	15272529	1000	+	.	gene_id "MSTRG.1191"; transcript_id "MSTRG.1191.141"; exon_number "3";
chr1	StringTie	exon	15289399	15289666	1000	+	.	gene_id "MSTRG.1191"; transcript_id "MSTRG.1191.141"; exon_number "4";
chr1	StringTie	exon	15296684	15296793	1000	+	.	gene_id "MSTRG.1191"; transcript_id "MSTRG.1191.141"; exon_number "5";
chr1	StringTie	exon	15301205	15301441	1000	+	.	gene_id "MSTRG.1191"; transcript_id "MSTRG.1191.141"; exon_number "6";
chr1	StringTie	exon	15308613	15308736	1000	+	.	gene_id "MSTRG.1191"; transcript_id "MSTRG.1191.141"; exon_number "7";
chr1	StringTie	exon	15313057	15313187	1000	+	.	gene_id "MSTRG.1191"; transcript_id "MSTRG.1191.141"; exon_number "8";
chr1	StringTie	exon	15316378	15316467	1000	+	.	gene_id "MSTRG.1191"; transcript_id "MSTRG.1191.141"; exon_number "9";
chr1	StringTie	exon	15317824	15317928	1000	+	.	gene_id "MSTRG.1191"; transcript_id "MSTRG.1191.141"; exon_number "10";
chr1	StringTie	exon	15327059	15327142	1000	+	.	gene_id "MSTRG.1191"; transcript_id "MSTRG.1191.141"; exon_number "11";
chr1	StringTie	exon	15328277	15328429	1000	+	.	gene_id "MSTRG.1191"; transcript_id "MSTRG.1191.141"; exon_number "12";
chr1	StringTie	exon	15329346	15329541	1000	+	.	gene_id "MSTRG.1191"; transcript_id "MSTRG.1191.141"; exon_number "13";
chr1	StringTie	exon	15339481	15339551	1000	+	.	gene_id "MSTRG.1191"; transcript_id "MSTRG.1191.141"; exon_number "14";
chr1	StringTie	exon	15341736	15341888	1000	+	.	gene_id "MSTRG.1191"; transcript_id "MSTRG.1191.141"; exon_number "15";
chr1	StringTie	exon	15345083	15345190	1000	+	.	gene_id "MSTRG.1191"; transcript_id "MSTRG.1191.141"; exon_number "16";
chr1	StringTie	exon	15345416	15345523	1000	+	.	gene_id "MSTRG.1191"; transcript_id "MSTRG.1191.141"; exon_number "17";
chr1	StringTie	exon	15349042	15349149	1000	+	.	gene_id "MSTRG.1191"; transcript_id "MSTRG.1191.141"; exon_number "18";
chr1	StringTie	exon	15352877	15352984	1000	+	.	gene_id "MSTRG.1191"; transcript_id "MSTRG.1191.141"; exon_number "19";
chr1	StringTie	exon	15358110	15358283	1000	+	.	gene_id "MSTRG.1191"; transcript_id "MSTRG.1191.141"; exon_number "20";
chr1	StringTie	exon	15360478	15360703	1000	+	.	gene_id "MSTRG.1191"; transcript_id "MSTRG.1191.141"; exon_number "21";
chr1	StringTie	exon	15362642	15362726	1000	+	.	gene_id "MSTRG.1191"; transcript_id "MSTRG.1191.141"; exon_number "22";
chr1	StringTie	exon	15365827	15365933	1000	+	.	gene_id "MSTRG.1191"; transcript_id "MSTRG.1191.141"; exon_number "23";
chr1	StringTie	exon	15367463	15367622	1000	+	.	gene_id "MSTRG.1191"; transcript_id "MSTRG.1191.141"; exon_number "24";
chr1	StringTie	exon	15369370	15369502	1000	+	.	gene_id "MSTRG.1191"; transcript_id "MSTRG.1191.141"; exon_number "25";
chr1	StringTie	exon	15374505	15374631	1000	+	.	gene_id "MSTRG.1191"; transcript_id "MSTRG.1191.141"; exon_number "26";
chr1	StringTie	exon	15375603	15375730	1000	+	.	gene_id "MSTRG.1191"; transcript_id "MSTRG.1191.141"; exon_number "27";
chr1	StringTie	exon	15380701	15380796	1000	+	.	gene_id "MSTRG.1191"; transcript_id "MSTRG.1191.141"; exon_number "28";
chr1	StringTie	exon	15381231	15381451	1000	+	.	gene_id "MSTRG.1191"; transcript_id "MSTRG.1191.141"; exon_number "29";
chr1	StringTie	exon	15382028	15382193	1000	+	.	gene_id "MSTRG.1191"; transcript_id "MSTRG.1191.141"; exon_number "30";
chr1	StringTie	exon	15397297	15397449	1000	+	.	gene_id "MSTRG.1191"; transcript_id "MSTRG.1191.141"; exon_number "31";
chr1	StringTie	exon	15400097	15402968	1000	+	.	gene_id "MSTRG.1191"; transcript_id "MSTRG.1191.141"; exon_number "32";
chr1	StringTie	transcript	15247267	15402981	1000	+	.	gene_id "MSTRG.1191"; transcript_id "MSTRG.1191.142";
chr1	StringTie	exon	15247267	15247395	1000	+	.	gene_id "MSTRG.1191"; transcript_id "MSTRG.1191.142"; exon_number "1";
chr1	StringTie	exon	15251771	15251877	1000	+	.	gene_id "MSTRG.1191"; transcript_id "MSTRG.1191.142"; exon_number "2";
chr1	StringTie	exon	15272323	15272529	1000	+	.	gene_id "MSTRG.1191"; transcript_id "MSTRG.1191.142"; exon_number "3";
chr1	StringTie	exon	15289399	15289666	1000	+	.	gene_id "MSTRG.1191"; transcript_id "MSTRG.1191.142"; exon_number "4";
chr1	StringTie	exon	15296684	15296793	1000	+	.	gene_id "MSTRG.1191"; transcript_id "MSTRG.1191.142"; exon_number "5";
chr1	StringTie	exon	15301205	15301441	1000	+	.	gene_id "MSTRG.1191"; transcript_id "MSTRG.1191.142"; exon_number "6";
chr1	StringTie	exon	15308613	15308736	1000	+	.	gene_id "MSTRG.1191"; transcript_id "MSTRG.1191.142"; exon_number "7";
chr1	StringTie	exon	15313057	15313187	1000	+	.	gene_id "MSTRG.1191"; transcript_id "MSTRG.1191.142"; exon_number "8";
chr1	StringTie	exon	15316378	15316467	1000	+	.	gene_id "MSTRG.1191"; transcript_id "MSTRG.1191.142"; exon_number "9";
chr1	StringTie	exon	15317824	15317928	1000	+	.	gene_id "MSTRG.1191"; transcript_id "MSTRG.1191.142"; exon_number "10";
chr1	StringTie	exon	15324452	15324559	1000	+	.	gene_id "MSTRG.1191"; transcript_id "MSTRG.1191.142"; exon_number "11";
chr1	StringTie	exon	15327059	15327142	1000	+	.	gene_id "MSTRG.1191"; transcript_id "MSTRG.1191.142"; exon_number "12";
chr1	StringTie	exon	15328277	15328429	1000	+	.	gene_id "MSTRG.1191"; transcript_id "MSTRG.1191.142"; exon_number "13";
chr1	StringTie	exon	15329346	15329861	1000	+	.	gene_id "MSTRG.1191"; transcript_id "MSTRG.1191.142"; exon_number "14";
chr1	StringTie	exon	15339481	15339551	1000	+	.	gene_id "MSTRG.1191"; transcript_id "MSTRG.1191.142"; exon_number "15";
chr1	StringTie	exon	15341736	15341888	1000	+	.	gene_id "MSTRG.1191"; transcript_id "MSTRG.1191.142"; exon_number "16";
chr1	StringTie	exon	15345083	15345190	1000	+	.	gene_id "MSTRG.1191"; transcript_id "MSTRG.1191.142"; exon_number "17";
chr1	StringTie	exon	15345416	15345523	1000	+	.	gene_id "MSTRG.1191"; transcript_id "MSTRG.1191.142"; exon_number "18";
chr1	StringTie	exon	15349042	15349149	1000	+	.	gene_id "MSTRG.1191"; transcript_id "MSTRG.1191.142"; exon_number "19";
chr1	StringTie	exon	15352877	15352984	1000	+	.	gene_id "MSTRG.1191"; transcript_id "MSTRG.1191.142"; exon_number "20";
chr1	StringTie	exon	15358110	15358283	1000	+	.	gene_id "MSTRG.1191"; transcript_id "MSTRG.1191.142"; exon_number "21";
chr1	StringTie	exon	15360478	15360703	1000	+	.	gene_id "MSTRG.1191"; transcript_id "MSTRG.1191.142"; exon_number "22";
chr1	StringTie	exon	15362642	15362726	1000	+	.	gene_id "MSTRG.1191"; transcript_id "MSTRG.1191.142"; exon_number "23";
chr1	StringTie	exon	15365827	15365933	1000	+	.	gene_id "MSTRG.1191"; transcript_id "MSTRG.1191.142"; exon_number "24";
chr1	StringTie	exon	15367463	15367622	1000	+	.	gene_id "MSTRG.1191"; transcript_id "MSTRG.1191.142"; exon_number "25";
chr1	StringTie	exon	15369370	15369502	1000	+	.	gene_id "MSTRG.1191"; transcript_id "MSTRG.1191.142"; exon_number "26";
chr1	StringTie	exon	15374505	15374631	1000	+	.	gene_id "MSTRG.1191"; transcript_id "MSTRG.1191.142"; exon_number "27";
chr1	StringTie	exon	15375603	15375730	1000	+	.	gene_id "MSTRG.1191"; transcript_id "MSTRG.1191.142"; exon_number "28";
chr1	StringTie	exon	15380701	15380796	1000	+	.	gene_id "MSTRG.1191"; transcript_id "MSTRG.1191.142"; exon_number "29";
chr1	StringTie	exon	15381231	15381451	1000	+	.	gene_id "MSTRG.1191"; transcript_id "MSTRG.1191.142"; exon_number "30";
chr1	StringTie	exon	15382028	15382193	1000	+	.	gene_id "MSTRG.1191"; transcript_id "MSTRG.1191.142"; exon_number "31";
chr1	StringTie	exon	15397297	15402981	1000	+	.	gene_id "MSTRG.1191"; transcript_id "MSTRG.1191.142"; exon_number "32";
chr1	StringTie	transcript	15247267	15403280	1000	+	.	gene_id "MSTRG.1191"; transcript_id "MSTRG.1191.143";
chr1	StringTie	exon	15247267	15247395	1000	+	.	gene_id "MSTRG.1191"; transcript_id "MSTRG.1191.143"; exon_number "1";
chr1	StringTie	exon	15251771	15251877	1000	+	.	gene_id "MSTRG.1191"; transcript_id "MSTRG.1191.143"; exon_number "2";
chr1	StringTie	exon	15272323	15272529	1000	+	.	gene_id "MSTRG.1191"; transcript_id "MSTRG.1191.143"; exon_number "3";
chr1	StringTie	exon	15289399	15289666	1000	+	.	gene_id "MSTRG.1191"; transcript_id "MSTRG.1191.143"; exon_number "4";
chr1	StringTie	exon	15296684	15296793	1000	+	.	gene_id "MSTRG.1191"; transcript_id "MSTRG.1191.143"; exon_number "5";
chr1	StringTie	exon	15301205	15301441	1000	+	.	gene_id "MSTRG.1191"; transcript_id "MSTRG.1191.143"; exon_number "6";
chr1	StringTie	exon	15308613	15308736	1000	+	.	gene_id "MSTRG.1191"; transcript_id "MSTRG.1191.143"; exon_number "7";
chr1	StringTie	exon	15313057	15313187	1000	+	.	gene_id "MSTRG.1191"; transcript_id "MSTRG.1191.143"; exon_number "8";
chr1	StringTie	exon	15316378	15316467	1000	+	.	gene_id "MSTRG.1191"; transcript_id "MSTRG.1191.143"; exon_number "9";
chr1	StringTie	exon	15317824	15317928	1000	+	.	gene_id "MSTRG.1191"; transcript_id "MSTRG.1191.143"; exon_number "10";
chr1	StringTie	exon	15327059	15327142	1000	+	.	gene_id "MSTRG.1191"; transcript_id "MSTRG.1191.143"; exon_number "11";
chr1	StringTie	exon	15328277	15328429	1000	+	.	gene_id "MSTRG.1191"; transcript_id "MSTRG.1191.143"; exon_number "12";
chr1	StringTie	exon	15329346	15329541	1000	+	.	gene_id "MSTRG.1191"; transcript_id "MSTRG.1191.143"; exon_number "13";
chr1	StringTie	exon	15339481	15339551	1000	+	.	gene_id "MSTRG.1191"; transcript_id "MSTRG.1191.143"; exon_number "14";
chr1	StringTie	exon	15341736	15341888	1000	+	.	gene_id "MSTRG.1191"; transcript_id "MSTRG.1191.143"; exon_number "15";
chr1	StringTie	exon	15345083	15345190	1000	+	.	gene_id "MSTRG.1191"; transcript_id "MSTRG.1191.143"; exon_number "16";
chr1	StringTie	exon	15345416	15345523	1000	+	.	gene_id "MSTRG.1191"; transcript_id "MSTRG.1191.143"; exon_number "17";
chr1	StringTie	exon	15352877	15352984	1000	+	.	gene_id "MSTRG.1191"; transcript_id "MSTRG.1191.143"; exon_number "18";
chr1	StringTie	exon	15358110	15358283	1000	+	.	gene_id "MSTRG.1191"; transcript_id "MSTRG.1191.143"; exon_number "19";
chr1	StringTie	exon	15360478	15360703	1000	+	.	gene_id "MSTRG.1191"; transcript_id "MSTRG.1191.143"; exon_number "20";
chr1	StringTie	exon	15362642	15362726	1000	+	.	gene_id "MSTRG.1191"; transcript_id "MSTRG.1191.143"; exon_number "21";
chr1	StringTie	exon	15365827	15365933	1000	+	.	gene_id "MSTRG.1191"; transcript_id "MSTRG.1191.143"; exon_number "22";
chr1	StringTie	exon	15367463	15367622	1000	+	.	gene_id "MSTRG.1191"; transcript_id "MSTRG.1191.143"; exon_number "23";
chr1	StringTie	exon	15369370	15369502	1000	+	.	gene_id "MSTRG.1191"; transcript_id "MSTRG.1191.143"; exon_number "24";
chr1	StringTie	exon	15374505	15374631	1000	+	.	gene_id "MSTRG.1191"; transcript_id "MSTRG.1191.143"; exon_number "25";
chr1	StringTie	exon	15375603	15375730	1000	+	.	gene_id "MSTRG.1191"; transcript_id "MSTRG.1191.143"; exon_number "26";
chr1	StringTie	exon	15380701	15380796	1000	+	.	gene_id "MSTRG.1191"; transcript_id "MSTRG.1191.143"; exon_number "27";
chr1	StringTie	exon	15381231	15381451	1000	+	.	gene_id "MSTRG.1191"; transcript_id "MSTRG.1191.143"; exon_number "28";
chr1	StringTie	exon	15382028	15382193	1000	+	.	gene_id "MSTRG.1191"; transcript_id "MSTRG.1191.143"; exon_number "29";
chr1	StringTie	exon	15391210	15391263	1000	+	.	gene_id "MSTRG.1191"; transcript_id "MSTRG.1191.143"; exon_number "30";
chr1	StringTie	exon	15397297	15397449	1000	+	.	gene_id "MSTRG.1191"; transcript_id "MSTRG.1191.143"; exon_number "31";
chr1	StringTie	exon	15399954	15401663	1000	+	.	gene_id "MSTRG.1191"; transcript_id "MSTRG.1191.143"; exon_number "32";
chr1	StringTie	exon	15403182	15403280	1000	+	.	gene_id "MSTRG.1191"; transcript_id "MSTRG.1191.143"; exon_number "33";
chr1	StringTie	transcript	15247267	15408449	1000	+	.	gene_id "MSTRG.1191"; transcript_id "MSTRG.1191.144";
chr1	StringTie	exon	15247267	15247395	1000	+	.	gene_id "MSTRG.1191"; transcript_id "MSTRG.1191.144"; exon_number "1";
chr1	StringTie	exon	15251771	15251877	1000	+	.	gene_id "MSTRG.1191"; transcript_id "MSTRG.1191.144"; exon_number "2";
chr1	StringTie	exon	15272323	15272529	1000	+	.	gene_id "MSTRG.1191"; transcript_id "MSTRG.1191.144"; exon_number "3";
chr1	StringTie	exon	15289399	15289666	1000	+	.	gene_id "MSTRG.1191"; transcript_id "MSTRG.1191.144"; exon_number "4";
chr1	StringTie	exon	15296684	15296793	1000	+	.	gene_id "MSTRG.1191"; transcript_id "MSTRG.1191.144"; exon_number "5";
chr1	StringTie	exon	15301205	15301441	1000	+	.	gene_id "MSTRG.1191"; transcript_id "MSTRG.1191.144"; exon_number "6";
chr1	StringTie	exon	15308613	15308736	1000	+	.	gene_id "MSTRG.1191"; transcript_id "MSTRG.1191.144"; exon_number "7";
chr1	StringTie	exon	15313057	15313187	1000	+	.	gene_id "MSTRG.1191"; transcript_id "MSTRG.1191.144"; exon_number "8";
chr1	StringTie	exon	15316378	15316467	1000	+	.	gene_id "MSTRG.1191"; transcript_id "MSTRG.1191.144"; exon_number "9";
chr1	StringTie	exon	15317824	15317928	1000	+	.	gene_id "MSTRG.1191"; transcript_id "MSTRG.1191.144"; exon_number "10";
chr1	StringTie	exon	15327059	15327142	1000	+	.	gene_id "MSTRG.1191"; transcript_id "MSTRG.1191.144"; exon_number "11";
chr1	StringTie	exon	15328277	15328429	1000	+	.	gene_id "MSTRG.1191"; transcript_id "MSTRG.1191.144"; exon_number "12";
chr1	StringTie	exon	15329346	15329541	1000	+	.	gene_id "MSTRG.1191"; transcript_id "MSTRG.1191.144"; exon_number "13";
chr1	StringTie	exon	15339481	15339551	1000	+	.	gene_id "MSTRG.1191"; transcript_id "MSTRG.1191.144"; exon_number "14";
chr1	StringTie	exon	15341736	15341888	1000	+	.	gene_id "MSTRG.1191"; transcript_id "MSTRG.1191.144"; exon_number "15";
chr1	StringTie	exon	15345083	15345190	1000	+	.	gene_id "MSTRG.1191"; transcript_id "MSTRG.1191.144"; exon_number "16";
chr1	StringTie	exon	15345416	15345523	1000	+	.	gene_id "MSTRG.1191"; transcript_id "MSTRG.1191.144"; exon_number "17";
chr1	StringTie	exon	15349042	15349149	1000	+	.	gene_id "MSTRG.1191"; transcript_id "MSTRG.1191.144"; exon_number "18";
chr1	StringTie	exon	15352877	15352984	1000	+	.	gene_id "MSTRG.1191"; transcript_id "MSTRG.1191.144"; exon_number "19";
chr1	StringTie	exon	15358110	15358283	1000	+	.	gene_id "MSTRG.1191"; transcript_id "MSTRG.1191.144"; exon_number "20";
chr1	StringTie	exon	15360478	15360703	1000	+	.	gene_id "MSTRG.1191"; transcript_id "MSTRG.1191.144"; exon_number "21";
chr1	StringTie	exon	15362642	15362726	1000	+	.	gene_id "MSTRG.1191"; transcript_id "MSTRG.1191.144"; exon_number "22";
chr1	StringTie	exon	15365827	15365933	1000	+	.	gene_id "MSTRG.1191"; transcript_id "MSTRG.1191.144"; exon_number "23";
chr1	StringTie	exon	15367463	15367622	1000	+	.	gene_id "MSTRG.1191"; transcript_id "MSTRG.1191.144"; exon_number "24";
chr1	StringTie	exon	15369370	15369502	1000	+	.	gene_id "MSTRG.1191"; transcript_id "MSTRG.1191.144"; exon_number "25";
chr1	StringTie	exon	15374505	15374631	1000	+	.	gene_id "MSTRG.1191"; transcript_id "MSTRG.1191.144"; exon_number "26";
chr1	StringTie	exon	15375603	15375730	1000	+	.	gene_id "MSTRG.1191"; transcript_id "MSTRG.1191.144"; exon_number "27";
chr1	StringTie	exon	15380701	15380796	1000	+	.	gene_id "MSTRG.1191"; transcript_id "MSTRG.1191.144"; exon_number "28";
chr1	StringTie	exon	15381231	15381451	1000	+	.	gene_id "MSTRG.1191"; transcript_id "MSTRG.1191.144"; exon_number "29";
chr1	StringTie	exon	15382028	15382193	1000	+	.	gene_id "MSTRG.1191"; transcript_id "MSTRG.1191.144"; exon_number "30";
chr1	StringTie	exon	15397297	15397449	1000	+	.	gene_id "MSTRG.1191"; transcript_id "MSTRG.1191.144"; exon_number "31";
chr1	StringTie	exon	15399954	15400829	1000	+	.	gene_id "MSTRG.1191"; transcript_id "MSTRG.1191.144"; exon_number "32";
chr1	StringTie	exon	15401502	15401663	1000	+	.	gene_id "MSTRG.1191"; transcript_id "MSTRG.1191.144"; exon_number "33";
chr1	StringTie	exon	15408387	15408449	1000	+	.	gene_id "MSTRG.1191"; transcript_id "MSTRG.1191.144"; exon_number "34";
chr1	StringTie	transcript	15247267	15403215	1000	+	.	gene_id "MSTRG.1191"; transcript_id "MSTRG.1191.145";
chr1	StringTie	exon	15247267	15247395	1000	+	.	gene_id "MSTRG.1191"; transcript_id "MSTRG.1191.145"; exon_number "1";
chr1	StringTie	exon	15251771	15251877	1000	+	.	gene_id "MSTRG.1191"; transcript_id "MSTRG.1191.145"; exon_number "2";
chr1	StringTie	exon	15272323	15272529	1000	+	.	gene_id "MSTRG.1191"; transcript_id "MSTRG.1191.145"; exon_number "3";
chr1	StringTie	exon	15289399	15289666	1000	+	.	gene_id "MSTRG.1191"; transcript_id "MSTRG.1191.145"; exon_number "4";
chr1	StringTie	exon	15296684	15296793	1000	+	.	gene_id "MSTRG.1191"; transcript_id "MSTRG.1191.145"; exon_number "5";
chr1	StringTie	exon	15301205	15301441	1000	+	.	gene_id "MSTRG.1191"; transcript_id "MSTRG.1191.145"; exon_number "6";
chr1	StringTie	exon	15308613	15308736	1000	+	.	gene_id "MSTRG.1191"; transcript_id "MSTRG.1191.145"; exon_number "7";
chr1	StringTie	exon	15313057	15313187	1000	+	.	gene_id "MSTRG.1191"; transcript_id "MSTRG.1191.145"; exon_number "8";
chr1	StringTie	exon	15316378	15316467	1000	+	.	gene_id "MSTRG.1191"; transcript_id "MSTRG.1191.145"; exon_number "9";
chr1	StringTie	exon	15317824	15317928	1000	+	.	gene_id "MSTRG.1191"; transcript_id "MSTRG.1191.145"; exon_number "10";
chr1	StringTie	exon	15324452	15324559	1000	+	.	gene_id "MSTRG.1191"; transcript_id "MSTRG.1191.145"; exon_number "11";
chr1	StringTie	exon	15327059	15327142	1000	+	.	gene_id "MSTRG.1191"; transcript_id "MSTRG.1191.145"; exon_number "12";
chr1	StringTie	exon	15328277	15328429	1000	+	.	gene_id "MSTRG.1191"; transcript_id "MSTRG.1191.145"; exon_number "13";
chr1	StringTie	exon	15329346	15329541	1000	+	.	gene_id "MSTRG.1191"; transcript_id "MSTRG.1191.145"; exon_number "14";
chr1	StringTie	exon	15339481	15339551	1000	+	.	gene_id "MSTRG.1191"; transcript_id "MSTRG.1191.145"; exon_number "15";
chr1	StringTie	exon	15341736	15341888	1000	+	.	gene_id "MSTRG.1191"; transcript_id "MSTRG.1191.145"; exon_number "16";
chr1	StringTie	exon	15345083	15345190	1000	+	.	gene_id "MSTRG.1191"; transcript_id "MSTRG.1191.145"; exon_number "17";
chr1	StringTie	exon	15345416	15345523	1000	+	.	gene_id "MSTRG.1191"; transcript_id "MSTRG.1191.145"; exon_number "18";
chr1	StringTie	exon	15349042	15349149	1000	+	.	gene_id "MSTRG.1191"; transcript_id "MSTRG.1191.145"; exon_number "19";
chr1	StringTie	exon	15352877	15352984	1000	+	.	gene_id "MSTRG.1191"; transcript_id "MSTRG.1191.145"; exon_number "20";
chr1	StringTie	exon	15358110	15358283	1000	+	.	gene_id "MSTRG.1191"; transcript_id "MSTRG.1191.145"; exon_number "21";
chr1	StringTie	exon	15360478	15360703	1000	+	.	gene_id "MSTRG.1191"; transcript_id "MSTRG.1191.145"; exon_number "22";
chr1	StringTie	exon	15362642	15362726	1000	+	.	gene_id "MSTRG.1191"; transcript_id "MSTRG.1191.145"; exon_number "23";
chr1	StringTie	exon	15365827	15365933	1000	+	.	gene_id "MSTRG.1191"; transcript_id "MSTRG.1191.145"; exon_number "24";
chr1	StringTie	exon	15367463	15367622	1000	+	.	gene_id "MSTRG.1191"; transcript_id "MSTRG.1191.145"; exon_number "25";
chr1	StringTie	exon	15369370	15369502	1000	+	.	gene_id "MSTRG.1191"; transcript_id "MSTRG.1191.145"; exon_number "26";
chr1	StringTie	exon	15374502	15374631	1000	+	.	gene_id "MSTRG.1191"; transcript_id "MSTRG.1191.145"; exon_number "27";
chr1	StringTie	exon	15375603	15375730	1000	+	.	gene_id "MSTRG.1191"; transcript_id "MSTRG.1191.145"; exon_number "28";
chr1	StringTie	exon	15380701	15380796	1000	+	.	gene_id "MSTRG.1191"; transcript_id "MSTRG.1191.145"; exon_number "29";
chr1	StringTie	exon	15381231	15381451	1000	+	.	gene_id "MSTRG.1191"; transcript_id "MSTRG.1191.145"; exon_number "30";
chr1	StringTie	exon	15382028	15382193	1000	+	.	gene_id "MSTRG.1191"; transcript_id "MSTRG.1191.145"; exon_number "31";
chr1	StringTie	exon	15397297	15397449	1000	+	.	gene_id "MSTRG.1191"; transcript_id "MSTRG.1191.145"; exon_number "32";
chr1	StringTie	exon	15399954	15400829	1000	+	.	gene_id "MSTRG.1191"; transcript_id "MSTRG.1191.145"; exon_number "33";
chr1	StringTie	exon	15401502	15401663	1000	+	.	gene_id "MSTRG.1191"; transcript_id "MSTRG.1191.145"; exon_number "34";
chr1	StringTie	exon	15403182	15403215	1000	+	.	gene_id "MSTRG.1191"; transcript_id "MSTRG.1191.145"; exon_number "35";
chr1	StringTie	transcript	15247269	15402979	1000	+	.	gene_id "MSTRG.1191"; transcript_id "MSTRG.1191.146";
chr1	StringTie	exon	15247269	15247395	1000	+	.	gene_id "MSTRG.1191"; transcript_id "MSTRG.1191.146"; exon_number "1";
chr1	StringTie	exon	15251771	15251877	1000	+	.	gene_id "MSTRG.1191"; transcript_id "MSTRG.1191.146"; exon_number "2";
chr1	StringTie	exon	15272323	15272529	1000	+	.	gene_id "MSTRG.1191"; transcript_id "MSTRG.1191.146"; exon_number "3";
chr1	StringTie	exon	15289399	15289666	1000	+	.	gene_id "MSTRG.1191"; transcript_id "MSTRG.1191.146"; exon_number "4";
chr1	StringTie	exon	15296684	15296793	1000	+	.	gene_id "MSTRG.1191"; transcript_id "MSTRG.1191.146"; exon_number "5";
chr1	StringTie	exon	15301205	15301441	1000	+	.	gene_id "MSTRG.1191"; transcript_id "MSTRG.1191.146"; exon_number "6";
chr1	StringTie	exon	15308613	15308736	1000	+	.	gene_id "MSTRG.1191"; transcript_id "MSTRG.1191.146"; exon_number "7";
chr1	StringTie	exon	15313057	15313187	1000	+	.	gene_id "MSTRG.1191"; transcript_id "MSTRG.1191.146"; exon_number "8";
chr1	StringTie	exon	15316378	15316467	1000	+	.	gene_id "MSTRG.1191"; transcript_id "MSTRG.1191.146"; exon_number "9";
chr1	StringTie	exon	15317824	15317928	1000	+	.	gene_id "MSTRG.1191"; transcript_id "MSTRG.1191.146"; exon_number "10";
chr1	StringTie	exon	15324452	15324559	1000	+	.	gene_id "MSTRG.1191"; transcript_id "MSTRG.1191.146"; exon_number "11";
chr1	StringTie	exon	15327059	15327142	1000	+	.	gene_id "MSTRG.1191"; transcript_id "MSTRG.1191.146"; exon_number "12";
chr1	StringTie	exon	15328277	15328429	1000	+	.	gene_id "MSTRG.1191"; transcript_id "MSTRG.1191.146"; exon_number "13";
chr1	StringTie	exon	15329346	15329541	1000	+	.	gene_id "MSTRG.1191"; transcript_id "MSTRG.1191.146"; exon_number "14";
chr1	StringTie	exon	15339481	15339551	1000	+	.	gene_id "MSTRG.1191"; transcript_id "MSTRG.1191.146"; exon_number "15";
chr1	StringTie	exon	15341736	15341888	1000	+	.	gene_id "MSTRG.1191"; transcript_id "MSTRG.1191.146"; exon_number "16";
chr1	StringTie	exon	15345083	15345190	1000	+	.	gene_id "MSTRG.1191"; transcript_id "MSTRG.1191.146"; exon_number "17";
chr1	StringTie	exon	15345416	15345523	1000	+	.	gene_id "MSTRG.1191"; transcript_id "MSTRG.1191.146"; exon_number "18";
chr1	StringTie	exon	15349042	15349149	1000	+	.	gene_id "MSTRG.1191"; transcript_id "MSTRG.1191.146"; exon_number "19";
chr1	StringTie	exon	15352877	15352984	1000	+	.	gene_id "MSTRG.1191"; transcript_id "MSTRG.1191.146"; exon_number "20";
chr1	StringTie	exon	15358110	15358283	1000	+	.	gene_id "MSTRG.1191"; transcript_id "MSTRG.1191.146"; exon_number "21";
chr1	StringTie	exon	15360478	15360703	1000	+	.	gene_id "MSTRG.1191"; transcript_id "MSTRG.1191.146"; exon_number "22";
chr1	StringTie	exon	15362642	15362726	1000	+	.	gene_id "MSTRG.1191"; transcript_id "MSTRG.1191.146"; exon_number "23";
chr1	StringTie	exon	15365827	15365933	1000	+	.	gene_id "MSTRG.1191"; transcript_id "MSTRG.1191.146"; exon_number "24";
chr1	StringTie	exon	15367463	15367622	1000	+	.	gene_id "MSTRG.1191"; transcript_id "MSTRG.1191.146"; exon_number "25";
chr1	StringTie	exon	15369370	15369502	1000	+	.	gene_id "MSTRG.1191"; transcript_id "MSTRG.1191.146"; exon_number "26";
chr1	StringTie	exon	15374505	15374631	1000	+	.	gene_id "MSTRG.1191"; transcript_id "MSTRG.1191.146"; exon_number "27";
chr1	StringTie	exon	15375603	15375730	1000	+	.	gene_id "MSTRG.1191"; transcript_id "MSTRG.1191.146"; exon_number "28";
chr1	StringTie	exon	15380701	15380796	1000	+	.	gene_id "MSTRG.1191"; transcript_id "MSTRG.1191.146"; exon_number "29";
chr1	StringTie	exon	15381231	15381451	1000	+	.	gene_id "MSTRG.1191"; transcript_id "MSTRG.1191.146"; exon_number "30";
chr1	StringTie	exon	15382028	15382193	1000	+	.	gene_id "MSTRG.1191"; transcript_id "MSTRG.1191.146"; exon_number "31";
chr1	StringTie	exon	15391210	15391263	1000	+	.	gene_id "MSTRG.1191"; transcript_id "MSTRG.1191.146"; exon_number "32";
chr1	StringTie	exon	15397297	15400829	1000	+	.	gene_id "MSTRG.1191"; transcript_id "MSTRG.1191.146"; exon_number "33";
chr1	StringTie	exon	15401502	15402979	1000	+	.	gene_id "MSTRG.1191"; transcript_id "MSTRG.1191.146"; exon_number "34";
chr1	StringTie	transcript	15247269	15402979	1000	+	.	gene_id "MSTRG.1191"; transcript_id "MSTRG.1191.147";
chr1	StringTie	exon	15247269	15247395	1000	+	.	gene_id "MSTRG.1191"; transcript_id "MSTRG.1191.147"; exon_number "1";
chr1	StringTie	exon	15251771	15251877	1000	+	.	gene_id "MSTRG.1191"; transcript_id "MSTRG.1191.147"; exon_number "2";
chr1	StringTie	exon	15272323	15272529	1000	+	.	gene_id "MSTRG.1191"; transcript_id "MSTRG.1191.147"; exon_number "3";
chr1	StringTie	exon	15289399	15289666	1000	+	.	gene_id "MSTRG.1191"; transcript_id "MSTRG.1191.147"; exon_number "4";
chr1	StringTie	exon	15296684	15296793	1000	+	.	gene_id "MSTRG.1191"; transcript_id "MSTRG.1191.147"; exon_number "5";
chr1	StringTie	exon	15301205	15301441	1000	+	.	gene_id "MSTRG.1191"; transcript_id "MSTRG.1191.147"; exon_number "6";
chr1	StringTie	exon	15308613	15308736	1000	+	.	gene_id "MSTRG.1191"; transcript_id "MSTRG.1191.147"; exon_number "7";
chr1	StringTie	exon	15313057	15313187	1000	+	.	gene_id "MSTRG.1191"; transcript_id "MSTRG.1191.147"; exon_number "8";
chr1	StringTie	exon	15316378	15316467	1000	+	.	gene_id "MSTRG.1191"; transcript_id "MSTRG.1191.147"; exon_number "9";
chr1	StringTie	exon	15327059	15327142	1000	+	.	gene_id "MSTRG.1191"; transcript_id "MSTRG.1191.147"; exon_number "10";
chr1	StringTie	exon	15328277	15328429	1000	+	.	gene_id "MSTRG.1191"; transcript_id "MSTRG.1191.147"; exon_number "11";
chr1	StringTie	exon	15329346	15329541	1000	+	.	gene_id "MSTRG.1191"; transcript_id "MSTRG.1191.147"; exon_number "12";
chr1	StringTie	exon	15339481	15339551	1000	+	.	gene_id "MSTRG.1191"; transcript_id "MSTRG.1191.147"; exon_number "13";
chr1	StringTie	exon	15341736	15341888	1000	+	.	gene_id "MSTRG.1191"; transcript_id "MSTRG.1191.147"; exon_number "14";
chr1	StringTie	exon	15345083	15345190	1000	+	.	gene_id "MSTRG.1191"; transcript_id "MSTRG.1191.147"; exon_number "15";
chr1	StringTie	exon	15345416	15345523	1000	+	.	gene_id "MSTRG.1191"; transcript_id "MSTRG.1191.147"; exon_number "16";
chr1	StringTie	exon	15349042	15349149	1000	+	.	gene_id "MSTRG.1191"; transcript_id "MSTRG.1191.147"; exon_number "17";
chr1	StringTie	exon	15352877	15352984	1000	+	.	gene_id "MSTRG.1191"; transcript_id "MSTRG.1191.147"; exon_number "18";
chr1	StringTie	exon	15358110	15358283	1000	+	.	gene_id "MSTRG.1191"; transcript_id "MSTRG.1191.147"; exon_number "19";
chr1	StringTie	exon	15360478	15360703	1000	+	.	gene_id "MSTRG.1191"; transcript_id "MSTRG.1191.147"; exon_number "20";
chr1	StringTie	exon	15362642	15362726	1000	+	.	gene_id "MSTRG.1191"; transcript_id "MSTRG.1191.147"; exon_number "21";
chr1	StringTie	exon	15365827	15365933	1000	+	.	gene_id "MSTRG.1191"; transcript_id "MSTRG.1191.147"; exon_number "22";
chr1	StringTie	exon	15367463	15367622	1000	+	.	gene_id "MSTRG.1191"; transcript_id "MSTRG.1191.147"; exon_number "23";
chr1	StringTie	exon	15369370	15369502	1000	+	.	gene_id "MSTRG.1191"; transcript_id "MSTRG.1191.147"; exon_number "24";
chr1	StringTie	exon	15374505	15374631	1000	+	.	gene_id "MSTRG.1191"; transcript_id "MSTRG.1191.147"; exon_number "25";
chr1	StringTie	exon	15375603	15375730	1000	+	.	gene_id "MSTRG.1191"; transcript_id "MSTRG.1191.147"; exon_number "26";
chr1	StringTie	exon	15380701	15380796	1000	+	.	gene_id "MSTRG.1191"; transcript_id "MSTRG.1191.147"; exon_number "27";
chr1	StringTie	exon	15381231	15381451	1000	+	.	gene_id "MSTRG.1191"; transcript_id "MSTRG.1191.147"; exon_number "28";
chr1	StringTie	exon	15382028	15382193	1000	+	.	gene_id "MSTRG.1191"; transcript_id "MSTRG.1191.147"; exon_number "29";
chr1	StringTie	exon	15397297	15400829	1000	+	.	gene_id "MSTRG.1191"; transcript_id "MSTRG.1191.147"; exon_number "30";
chr1	StringTie	exon	15401502	15402979	1000	+	.	gene_id "MSTRG.1191"; transcript_id "MSTRG.1191.147"; exon_number "31";
chr1	StringTie	transcript	15247269	15402978	1000	+	.	gene_id "MSTRG.1191"; transcript_id "MSTRG.1191.148";
chr1	StringTie	exon	15247269	15247395	1000	+	.	gene_id "MSTRG.1191"; transcript_id "MSTRG.1191.148"; exon_number "1";
chr1	StringTie	exon	15251771	15251877	1000	+	.	gene_id "MSTRG.1191"; transcript_id "MSTRG.1191.148"; exon_number "2";
chr1	StringTie	exon	15272323	15272529	1000	+	.	gene_id "MSTRG.1191"; transcript_id "MSTRG.1191.148"; exon_number "3";
chr1	StringTie	exon	15289399	15289666	1000	+	.	gene_id "MSTRG.1191"; transcript_id "MSTRG.1191.148"; exon_number "4";
chr1	StringTie	exon	15296684	15296793	1000	+	.	gene_id "MSTRG.1191"; transcript_id "MSTRG.1191.148"; exon_number "5";
chr1	StringTie	exon	15301205	15301441	1000	+	.	gene_id "MSTRG.1191"; transcript_id "MSTRG.1191.148"; exon_number "6";
chr1	StringTie	exon	15308613	15308736	1000	+	.	gene_id "MSTRG.1191"; transcript_id "MSTRG.1191.148"; exon_number "7";
chr1	StringTie	exon	15313057	15313187	1000	+	.	gene_id "MSTRG.1191"; transcript_id "MSTRG.1191.148"; exon_number "8";
chr1	StringTie	exon	15316378	15316467	1000	+	.	gene_id "MSTRG.1191"; transcript_id "MSTRG.1191.148"; exon_number "9";
chr1	StringTie	exon	15317824	15317928	1000	+	.	gene_id "MSTRG.1191"; transcript_id "MSTRG.1191.148"; exon_number "10";
chr1	StringTie	exon	15324452	15324559	1000	+	.	gene_id "MSTRG.1191"; transcript_id "MSTRG.1191.148"; exon_number "11";
chr1	StringTie	exon	15327059	15327142	1000	+	.	gene_id "MSTRG.1191"; transcript_id "MSTRG.1191.148"; exon_number "12";
chr1	StringTie	exon	15328277	15328429	1000	+	.	gene_id "MSTRG.1191"; transcript_id "MSTRG.1191.148"; exon_number "13";
chr1	StringTie	exon	15329346	15329541	1000	+	.	gene_id "MSTRG.1191"; transcript_id "MSTRG.1191.148"; exon_number "14";
chr1	StringTie	exon	15339481	15339551	1000	+	.	gene_id "MSTRG.1191"; transcript_id "MSTRG.1191.148"; exon_number "15";
chr1	StringTie	exon	15341736	15341888	1000	+	.	gene_id "MSTRG.1191"; transcript_id "MSTRG.1191.148"; exon_number "16";
chr1	StringTie	exon	15345083	15345190	1000	+	.	gene_id "MSTRG.1191"; transcript_id "MSTRG.1191.148"; exon_number "17";
chr1	StringTie	exon	15345416	15345523	1000	+	.	gene_id "MSTRG.1191"; transcript_id "MSTRG.1191.148"; exon_number "18";
chr1	StringTie	exon	15352877	15352984	1000	+	.	gene_id "MSTRG.1191"; transcript_id "MSTRG.1191.148"; exon_number "19";
chr1	StringTie	exon	15358110	15358283	1000	+	.	gene_id "MSTRG.1191"; transcript_id "MSTRG.1191.148"; exon_number "20";
chr1	StringTie	exon	15360478	15360703	1000	+	.	gene_id "MSTRG.1191"; transcript_id "MSTRG.1191.148"; exon_number "21";
chr1	StringTie	exon	15362642	15362726	1000	+	.	gene_id "MSTRG.1191"; transcript_id "MSTRG.1191.148"; exon_number "22";
chr1	StringTie	exon	15365827	15365933	1000	+	.	gene_id "MSTRG.1191"; transcript_id "MSTRG.1191.148"; exon_number "23";
chr1	StringTie	exon	15367463	15367622	1000	+	.	gene_id "MSTRG.1191"; transcript_id "MSTRG.1191.148"; exon_number "24";
chr1	StringTie	exon	15369370	15369502	1000	+	.	gene_id "MSTRG.1191"; transcript_id "MSTRG.1191.148"; exon_number "25";
chr1	StringTie	exon	15374502	15374631	1000	+	.	gene_id "MSTRG.1191"; transcript_id "MSTRG.1191.148"; exon_number "26";
chr1	StringTie	exon	15375603	15375730	1000	+	.	gene_id "MSTRG.1191"; transcript_id "MSTRG.1191.148"; exon_number "27";
chr1	StringTie	exon	15380701	15380796	1000	+	.	gene_id "MSTRG.1191"; transcript_id "MSTRG.1191.148"; exon_number "28";
chr1	StringTie	exon	15381231	15381451	1000	+	.	gene_id "MSTRG.1191"; transcript_id "MSTRG.1191.148"; exon_number "29";
chr1	StringTie	exon	15382028	15382193	1000	+	.	gene_id "MSTRG.1191"; transcript_id "MSTRG.1191.148"; exon_number "30";
chr1	StringTie	exon	15397297	15400829	1000	+	.	gene_id "MSTRG.1191"; transcript_id "MSTRG.1191.148"; exon_number "31";
chr1	StringTie	exon	15401466	15402978	1000	+	.	gene_id "MSTRG.1191"; transcript_id "MSTRG.1191.148"; exon_number "32";
chr1	StringTie	transcript	15247269	15402979	1000	+	.	gene_id "MSTRG.1191"; transcript_id "MSTRG.1191.149";
chr1	StringTie	exon	15247269	15247395	1000	+	.	gene_id "MSTRG.1191"; transcript_id "MSTRG.1191.149"; exon_number "1";
chr1	StringTie	exon	15251771	15251877	1000	+	.	gene_id "MSTRG.1191"; transcript_id "MSTRG.1191.149"; exon_number "2";
chr1	StringTie	exon	15272323	15272529	1000	+	.	gene_id "MSTRG.1191"; transcript_id "MSTRG.1191.149"; exon_number "3";
chr1	StringTie	exon	15289399	15289666	1000	+	.	gene_id "MSTRG.1191"; transcript_id "MSTRG.1191.149"; exon_number "4";
chr1	StringTie	exon	15296684	15296793	1000	+	.	gene_id "MSTRG.1191"; transcript_id "MSTRG.1191.149"; exon_number "5";
chr1	StringTie	exon	15301205	15301441	1000	+	.	gene_id "MSTRG.1191"; transcript_id "MSTRG.1191.149"; exon_number "6";
chr1	StringTie	exon	15308613	15308736	1000	+	.	gene_id "MSTRG.1191"; transcript_id "MSTRG.1191.149"; exon_number "7";
chr1	StringTie	exon	15313057	15313187	1000	+	.	gene_id "MSTRG.1191"; transcript_id "MSTRG.1191.149"; exon_number "8";
chr1	StringTie	exon	15316378	15316467	1000	+	.	gene_id "MSTRG.1191"; transcript_id "MSTRG.1191.149"; exon_number "9";
chr1	StringTie	exon	15317824	15317928	1000	+	.	gene_id "MSTRG.1191"; transcript_id "MSTRG.1191.149"; exon_number "10";
chr1	StringTie	exon	15327059	15327142	1000	+	.	gene_id "MSTRG.1191"; transcript_id "MSTRG.1191.149"; exon_number "11";
chr1	StringTie	exon	15328277	15328429	1000	+	.	gene_id "MSTRG.1191"; transcript_id "MSTRG.1191.149"; exon_number "12";
chr1	StringTie	exon	15329346	15329541	1000	+	.	gene_id "MSTRG.1191"; transcript_id "MSTRG.1191.149"; exon_number "13";
chr1	StringTie	exon	15339481	15339551	1000	+	.	gene_id "MSTRG.1191"; transcript_id "MSTRG.1191.149"; exon_number "14";
chr1	StringTie	exon	15341736	15341888	1000	+	.	gene_id "MSTRG.1191"; transcript_id "MSTRG.1191.149"; exon_number "15";
chr1	StringTie	exon	15345083	15345190	1000	+	.	gene_id "MSTRG.1191"; transcript_id "MSTRG.1191.149"; exon_number "16";
chr1	StringTie	exon	15345416	15345523	1000	+	.	gene_id "MSTRG.1191"; transcript_id "MSTRG.1191.149"; exon_number "17";
chr1	StringTie	exon	15349042	15349149	1000	+	.	gene_id "MSTRG.1191"; transcript_id "MSTRG.1191.149"; exon_number "18";
chr1	StringTie	exon	15352877	15352984	1000	+	.	gene_id "MSTRG.1191"; transcript_id "MSTRG.1191.149"; exon_number "19";
chr1	StringTie	exon	15358110	15358283	1000	+	.	gene_id "MSTRG.1191"; transcript_id "MSTRG.1191.149"; exon_number "20";
chr1	StringTie	exon	15360478	15360703	1000	+	.	gene_id "MSTRG.1191"; transcript_id "MSTRG.1191.149"; exon_number "21";
chr1	StringTie	exon	15362642	15362726	1000	+	.	gene_id "MSTRG.1191"; transcript_id "MSTRG.1191.149"; exon_number "22";
chr1	StringTie	exon	15365827	15365933	1000	+	.	gene_id "MSTRG.1191"; transcript_id "MSTRG.1191.149"; exon_number "23";
chr1	StringTie	exon	15367457	15367622	1000	+	.	gene_id "MSTRG.1191"; transcript_id "MSTRG.1191.149"; exon_number "24";
chr1	StringTie	exon	15369370	15369502	1000	+	.	gene_id "MSTRG.1191"; transcript_id "MSTRG.1191.149"; exon_number "25";
chr1	StringTie	exon	15374505	15374631	1000	+	.	gene_id "MSTRG.1191"; transcript_id "MSTRG.1191.149"; exon_number "26";
chr1	StringTie	exon	15375603	15375730	1000	+	.	gene_id "MSTRG.1191"; transcript_id "MSTRG.1191.149"; exon_number "27";
chr1	StringTie	exon	15380701	15380796	1000	+	.	gene_id "MSTRG.1191"; transcript_id "MSTRG.1191.149"; exon_number "28";
chr1	StringTie	exon	15381231	15381451	1000	+	.	gene_id "MSTRG.1191"; transcript_id "MSTRG.1191.149"; exon_number "29";
chr1	StringTie	exon	15382028	15382193	1000	+	.	gene_id "MSTRG.1191"; transcript_id "MSTRG.1191.149"; exon_number "30";
chr1	StringTie	exon	15391210	15391263	1000	+	.	gene_id "MSTRG.1191"; transcript_id "MSTRG.1191.149"; exon_number "31";
chr1	StringTie	exon	15397297	15400829	1000	+	.	gene_id "MSTRG.1191"; transcript_id "MSTRG.1191.149"; exon_number "32";
chr1	StringTie	exon	15401502	15402979	1000	+	.	gene_id "MSTRG.1191"; transcript_id "MSTRG.1191.149"; exon_number "33";
chr1	StringTie	transcript	15236480	15348188	1000	+	.	gene_id "MSTRG.1191"; transcript_id "MSTRG.1191.15";
chr1	StringTie	exon	15236480	15236761	1000	+	.	gene_id "MSTRG.1191"; transcript_id "MSTRG.1191.15"; exon_number "1";
chr1	StringTie	exon	15242947	15243187	1000	+	.	gene_id "MSTRG.1191"; transcript_id "MSTRG.1191.15"; exon_number "2";
chr1	StringTie	exon	15251771	15251877	1000	+	.	gene_id "MSTRG.1191"; transcript_id "MSTRG.1191.15"; exon_number "3";
chr1	StringTie	exon	15272323	15272529	1000	+	.	gene_id "MSTRG.1191"; transcript_id "MSTRG.1191.15"; exon_number "4";
chr1	StringTie	exon	15289399	15289666	1000	+	.	gene_id "MSTRG.1191"; transcript_id "MSTRG.1191.15"; exon_number "5";
chr1	StringTie	exon	15296684	15296793	1000	+	.	gene_id "MSTRG.1191"; transcript_id "MSTRG.1191.15"; exon_number "6";
chr1	StringTie	exon	15301205	15301441	1000	+	.	gene_id "MSTRG.1191"; transcript_id "MSTRG.1191.15"; exon_number "7";
chr1	StringTie	exon	15308613	15308736	1000	+	.	gene_id "MSTRG.1191"; transcript_id "MSTRG.1191.15"; exon_number "8";
chr1	StringTie	exon	15313057	15313187	1000	+	.	gene_id "MSTRG.1191"; transcript_id "MSTRG.1191.15"; exon_number "9";
chr1	StringTie	exon	15316378	15316467	1000	+	.	gene_id "MSTRG.1191"; transcript_id "MSTRG.1191.15"; exon_number "10";
chr1	StringTie	exon	15317824	15317928	1000	+	.	gene_id "MSTRG.1191"; transcript_id "MSTRG.1191.15"; exon_number "11";
chr1	StringTie	exon	15324452	15324559	1000	+	.	gene_id "MSTRG.1191"; transcript_id "MSTRG.1191.15"; exon_number "12";
chr1	StringTie	exon	15327059	15327142	1000	+	.	gene_id "MSTRG.1191"; transcript_id "MSTRG.1191.15"; exon_number "13";
chr1	StringTie	exon	15328277	15328429	1000	+	.	gene_id "MSTRG.1191"; transcript_id "MSTRG.1191.15"; exon_number "14";
chr1	StringTie	exon	15329346	15329541	1000	+	.	gene_id "MSTRG.1191"; transcript_id "MSTRG.1191.15"; exon_number "15";
chr1	StringTie	exon	15339481	15339551	1000	+	.	gene_id "MSTRG.1191"; transcript_id "MSTRG.1191.15"; exon_number "16";
chr1	StringTie	exon	15341736	15341888	1000	+	.	gene_id "MSTRG.1191"; transcript_id "MSTRG.1191.15"; exon_number "17";
chr1	StringTie	exon	15345083	15345190	1000	+	.	gene_id "MSTRG.1191"; transcript_id "MSTRG.1191.15"; exon_number "18";
chr1	StringTie	exon	15345416	15345523	1000	+	.	gene_id "MSTRG.1191"; transcript_id "MSTRG.1191.15"; exon_number "19";
chr1	StringTie	exon	15345820	15348188	1000	+	.	gene_id "MSTRG.1191"; transcript_id "MSTRG.1191.15"; exon_number "20";
chr1	StringTie	transcript	15247269	15402979	1000	+	.	gene_id "MSTRG.1191"; transcript_id "MSTRG.1191.150";
chr1	StringTie	exon	15247269	15247395	1000	+	.	gene_id "MSTRG.1191"; transcript_id "MSTRG.1191.150"; exon_number "1";
chr1	StringTie	exon	15251771	15251877	1000	+	.	gene_id "MSTRG.1191"; transcript_id "MSTRG.1191.150"; exon_number "2";
chr1	StringTie	exon	15272323	15272529	1000	+	.	gene_id "MSTRG.1191"; transcript_id "MSTRG.1191.150"; exon_number "3";
chr1	StringTie	exon	15289399	15289666	1000	+	.	gene_id "MSTRG.1191"; transcript_id "MSTRG.1191.150"; exon_number "4";
chr1	StringTie	exon	15296684	15296793	1000	+	.	gene_id "MSTRG.1191"; transcript_id "MSTRG.1191.150"; exon_number "5";
chr1	StringTie	exon	15301205	15301441	1000	+	.	gene_id "MSTRG.1191"; transcript_id "MSTRG.1191.150"; exon_number "6";
chr1	StringTie	exon	15308613	15308736	1000	+	.	gene_id "MSTRG.1191"; transcript_id "MSTRG.1191.150"; exon_number "7";
chr1	StringTie	exon	15313057	15313187	1000	+	.	gene_id "MSTRG.1191"; transcript_id "MSTRG.1191.150"; exon_number "8";
chr1	StringTie	exon	15316378	15316467	1000	+	.	gene_id "MSTRG.1191"; transcript_id "MSTRG.1191.150"; exon_number "9";
chr1	StringTie	exon	15317824	15317928	1000	+	.	gene_id "MSTRG.1191"; transcript_id "MSTRG.1191.150"; exon_number "10";
chr1	StringTie	exon	15324452	15324559	1000	+	.	gene_id "MSTRG.1191"; transcript_id "MSTRG.1191.150"; exon_number "11";
chr1	StringTie	exon	15327059	15327142	1000	+	.	gene_id "MSTRG.1191"; transcript_id "MSTRG.1191.150"; exon_number "12";
chr1	StringTie	exon	15328277	15328429	1000	+	.	gene_id "MSTRG.1191"; transcript_id "MSTRG.1191.150"; exon_number "13";
chr1	StringTie	exon	15329346	15329541	1000	+	.	gene_id "MSTRG.1191"; transcript_id "MSTRG.1191.150"; exon_number "14";
chr1	StringTie	exon	15339481	15339551	1000	+	.	gene_id "MSTRG.1191"; transcript_id "MSTRG.1191.150"; exon_number "15";
chr1	StringTie	exon	15341736	15341888	1000	+	.	gene_id "MSTRG.1191"; transcript_id "MSTRG.1191.150"; exon_number "16";
chr1	StringTie	exon	15345083	15345190	1000	+	.	gene_id "MSTRG.1191"; transcript_id "MSTRG.1191.150"; exon_number "17";
chr1	StringTie	exon	15345416	15345523	1000	+	.	gene_id "MSTRG.1191"; transcript_id "MSTRG.1191.150"; exon_number "18";
chr1	StringTie	exon	15349042	15349149	1000	+	.	gene_id "MSTRG.1191"; transcript_id "MSTRG.1191.150"; exon_number "19";
chr1	StringTie	exon	15352877	15352984	1000	+	.	gene_id "MSTRG.1191"; transcript_id "MSTRG.1191.150"; exon_number "20";
chr1	StringTie	exon	15358110	15358283	1000	+	.	gene_id "MSTRG.1191"; transcript_id "MSTRG.1191.150"; exon_number "21";
chr1	StringTie	exon	15360478	15360703	1000	+	.	gene_id "MSTRG.1191"; transcript_id "MSTRG.1191.150"; exon_number "22";
chr1	StringTie	exon	15362642	15362726	1000	+	.	gene_id "MSTRG.1191"; transcript_id "MSTRG.1191.150"; exon_number "23";
chr1	StringTie	exon	15365827	15365933	1000	+	.	gene_id "MSTRG.1191"; transcript_id "MSTRG.1191.150"; exon_number "24";
chr1	StringTie	exon	15367463	15367622	1000	+	.	gene_id "MSTRG.1191"; transcript_id "MSTRG.1191.150"; exon_number "25";
chr1	StringTie	exon	15369370	15369502	1000	+	.	gene_id "MSTRG.1191"; transcript_id "MSTRG.1191.150"; exon_number "26";
chr1	StringTie	exon	15374505	15374631	1000	+	.	gene_id "MSTRG.1191"; transcript_id "MSTRG.1191.150"; exon_number "27";
chr1	StringTie	exon	15375603	15375730	1000	+	.	gene_id "MSTRG.1191"; transcript_id "MSTRG.1191.150"; exon_number "28";
chr1	StringTie	exon	15380701	15380796	1000	+	.	gene_id "MSTRG.1191"; transcript_id "MSTRG.1191.150"; exon_number "29";
chr1	StringTie	exon	15381231	15381451	1000	+	.	gene_id "MSTRG.1191"; transcript_id "MSTRG.1191.150"; exon_number "30";
chr1	StringTie	exon	15382028	15382193	1000	+	.	gene_id "MSTRG.1191"; transcript_id "MSTRG.1191.150"; exon_number "31";
chr1	StringTie	exon	15397297	15397449	1000	+	.	gene_id "MSTRG.1191"; transcript_id "MSTRG.1191.150"; exon_number "32";
chr1	StringTie	exon	15400097	15402979	1000	+	.	gene_id "MSTRG.1191"; transcript_id "MSTRG.1191.150"; exon_number "33";
chr1	StringTie	transcript	15247269	15402979	1000	+	.	gene_id "MSTRG.1191"; transcript_id "MSTRG.1191.151";
chr1	StringTie	exon	15247269	15247395	1000	+	.	gene_id "MSTRG.1191"; transcript_id "MSTRG.1191.151"; exon_number "1";
chr1	StringTie	exon	15251771	15251877	1000	+	.	gene_id "MSTRG.1191"; transcript_id "MSTRG.1191.151"; exon_number "2";
chr1	StringTie	exon	15272323	15272529	1000	+	.	gene_id "MSTRG.1191"; transcript_id "MSTRG.1191.151"; exon_number "3";
chr1	StringTie	exon	15289399	15289666	1000	+	.	gene_id "MSTRG.1191"; transcript_id "MSTRG.1191.151"; exon_number "4";
chr1	StringTie	exon	15296684	15296793	1000	+	.	gene_id "MSTRG.1191"; transcript_id "MSTRG.1191.151"; exon_number "5";
chr1	StringTie	exon	15301205	15301441	1000	+	.	gene_id "MSTRG.1191"; transcript_id "MSTRG.1191.151"; exon_number "6";
chr1	StringTie	exon	15308613	15308736	1000	+	.	gene_id "MSTRG.1191"; transcript_id "MSTRG.1191.151"; exon_number "7";
chr1	StringTie	exon	15313057	15313187	1000	+	.	gene_id "MSTRG.1191"; transcript_id "MSTRG.1191.151"; exon_number "8";
chr1	StringTie	exon	15316378	15316467	1000	+	.	gene_id "MSTRG.1191"; transcript_id "MSTRG.1191.151"; exon_number "9";
chr1	StringTie	exon	15317824	15317928	1000	+	.	gene_id "MSTRG.1191"; transcript_id "MSTRG.1191.151"; exon_number "10";
chr1	StringTie	exon	15324452	15324559	1000	+	.	gene_id "MSTRG.1191"; transcript_id "MSTRG.1191.151"; exon_number "11";
chr1	StringTie	exon	15327059	15327142	1000	+	.	gene_id "MSTRG.1191"; transcript_id "MSTRG.1191.151"; exon_number "12";
chr1	StringTie	exon	15328277	15328429	1000	+	.	gene_id "MSTRG.1191"; transcript_id "MSTRG.1191.151"; exon_number "13";
chr1	StringTie	exon	15329346	15329541	1000	+	.	gene_id "MSTRG.1191"; transcript_id "MSTRG.1191.151"; exon_number "14";
chr1	StringTie	exon	15339481	15339551	1000	+	.	gene_id "MSTRG.1191"; transcript_id "MSTRG.1191.151"; exon_number "15";
chr1	StringTie	exon	15341736	15341888	1000	+	.	gene_id "MSTRG.1191"; transcript_id "MSTRG.1191.151"; exon_number "16";
chr1	StringTie	exon	15345083	15345190	1000	+	.	gene_id "MSTRG.1191"; transcript_id "MSTRG.1191.151"; exon_number "17";
chr1	StringTie	exon	15345416	15345523	1000	+	.	gene_id "MSTRG.1191"; transcript_id "MSTRG.1191.151"; exon_number "18";
chr1	StringTie	exon	15349042	15349149	1000	+	.	gene_id "MSTRG.1191"; transcript_id "MSTRG.1191.151"; exon_number "19";
chr1	StringTie	exon	15352877	15352984	1000	+	.	gene_id "MSTRG.1191"; transcript_id "MSTRG.1191.151"; exon_number "20";
chr1	StringTie	exon	15358110	15358283	1000	+	.	gene_id "MSTRG.1191"; transcript_id "MSTRG.1191.151"; exon_number "21";
chr1	StringTie	exon	15360478	15360703	1000	+	.	gene_id "MSTRG.1191"; transcript_id "MSTRG.1191.151"; exon_number "22";
chr1	StringTie	exon	15362642	15362726	1000	+	.	gene_id "MSTRG.1191"; transcript_id "MSTRG.1191.151"; exon_number "23";
chr1	StringTie	exon	15365827	15365933	1000	+	.	gene_id "MSTRG.1191"; transcript_id "MSTRG.1191.151"; exon_number "24";
chr1	StringTie	exon	15367457	15367622	1000	+	.	gene_id "MSTRG.1191"; transcript_id "MSTRG.1191.151"; exon_number "25";
chr1	StringTie	exon	15369370	15369502	1000	+	.	gene_id "MSTRG.1191"; transcript_id "MSTRG.1191.151"; exon_number "26";
chr1	StringTie	exon	15374502	15374631	1000	+	.	gene_id "MSTRG.1191"; transcript_id "MSTRG.1191.151"; exon_number "27";
chr1	StringTie	exon	15375603	15375730	1000	+	.	gene_id "MSTRG.1191"; transcript_id "MSTRG.1191.151"; exon_number "28";
chr1	StringTie	exon	15380701	15380796	1000	+	.	gene_id "MSTRG.1191"; transcript_id "MSTRG.1191.151"; exon_number "29";
chr1	StringTie	exon	15381231	15381451	1000	+	.	gene_id "MSTRG.1191"; transcript_id "MSTRG.1191.151"; exon_number "30";
chr1	StringTie	exon	15382028	15382193	1000	+	.	gene_id "MSTRG.1191"; transcript_id "MSTRG.1191.151"; exon_number "31";
chr1	StringTie	exon	15397297	15397449	1000	+	.	gene_id "MSTRG.1191"; transcript_id "MSTRG.1191.151"; exon_number "32";
chr1	StringTie	exon	15399954	15400829	1000	+	.	gene_id "MSTRG.1191"; transcript_id "MSTRG.1191.151"; exon_number "33";
chr1	StringTie	exon	15401502	15402979	1000	+	.	gene_id "MSTRG.1191"; transcript_id "MSTRG.1191.151"; exon_number "34";
chr1	StringTie	transcript	15247269	15400848	1000	+	.	gene_id "MSTRG.1191"; transcript_id "MSTRG.1191.152";
chr1	StringTie	exon	15247269	15247395	1000	+	.	gene_id "MSTRG.1191"; transcript_id "MSTRG.1191.152"; exon_number "1";
chr1	StringTie	exon	15251771	15251877	1000	+	.	gene_id "MSTRG.1191"; transcript_id "MSTRG.1191.152"; exon_number "2";
chr1	StringTie	exon	15272323	15272529	1000	+	.	gene_id "MSTRG.1191"; transcript_id "MSTRG.1191.152"; exon_number "3";
chr1	StringTie	exon	15289399	15289666	1000	+	.	gene_id "MSTRG.1191"; transcript_id "MSTRG.1191.152"; exon_number "4";
chr1	StringTie	exon	15296684	15296793	1000	+	.	gene_id "MSTRG.1191"; transcript_id "MSTRG.1191.152"; exon_number "5";
chr1	StringTie	exon	15301205	15301441	1000	+	.	gene_id "MSTRG.1191"; transcript_id "MSTRG.1191.152"; exon_number "6";
chr1	StringTie	exon	15308613	15308736	1000	+	.	gene_id "MSTRG.1191"; transcript_id "MSTRG.1191.152"; exon_number "7";
chr1	StringTie	exon	15313057	15313187	1000	+	.	gene_id "MSTRG.1191"; transcript_id "MSTRG.1191.152"; exon_number "8";
chr1	StringTie	exon	15316378	15316467	1000	+	.	gene_id "MSTRG.1191"; transcript_id "MSTRG.1191.152"; exon_number "9";
chr1	StringTie	exon	15317824	15317928	1000	+	.	gene_id "MSTRG.1191"; transcript_id "MSTRG.1191.152"; exon_number "10";
chr1	StringTie	exon	15327059	15327142	1000	+	.	gene_id "MSTRG.1191"; transcript_id "MSTRG.1191.152"; exon_number "11";
chr1	StringTie	exon	15328277	15328429	1000	+	.	gene_id "MSTRG.1191"; transcript_id "MSTRG.1191.152"; exon_number "12";
chr1	StringTie	exon	15329346	15329541	1000	+	.	gene_id "MSTRG.1191"; transcript_id "MSTRG.1191.152"; exon_number "13";
chr1	StringTie	exon	15339481	15339551	1000	+	.	gene_id "MSTRG.1191"; transcript_id "MSTRG.1191.152"; exon_number "14";
chr1	StringTie	exon	15341736	15341893	1000	+	.	gene_id "MSTRG.1191"; transcript_id "MSTRG.1191.152"; exon_number "15";
chr1	StringTie	exon	15345083	15345190	1000	+	.	gene_id "MSTRG.1191"; transcript_id "MSTRG.1191.152"; exon_number "16";
chr1	StringTie	exon	15345416	15345523	1000	+	.	gene_id "MSTRG.1191"; transcript_id "MSTRG.1191.152"; exon_number "17";
chr1	StringTie	exon	15349042	15349149	1000	+	.	gene_id "MSTRG.1191"; transcript_id "MSTRG.1191.152"; exon_number "18";
chr1	StringTie	exon	15352877	15352984	1000	+	.	gene_id "MSTRG.1191"; transcript_id "MSTRG.1191.152"; exon_number "19";
chr1	StringTie	exon	15358110	15358283	1000	+	.	gene_id "MSTRG.1191"; transcript_id "MSTRG.1191.152"; exon_number "20";
chr1	StringTie	exon	15360478	15360703	1000	+	.	gene_id "MSTRG.1191"; transcript_id "MSTRG.1191.152"; exon_number "21";
chr1	StringTie	exon	15362642	15362726	1000	+	.	gene_id "MSTRG.1191"; transcript_id "MSTRG.1191.152"; exon_number "22";
chr1	StringTie	exon	15365827	15365933	1000	+	.	gene_id "MSTRG.1191"; transcript_id "MSTRG.1191.152"; exon_number "23";
chr1	StringTie	exon	15367463	15367622	1000	+	.	gene_id "MSTRG.1191"; transcript_id "MSTRG.1191.152"; exon_number "24";
chr1	StringTie	exon	15369370	15369502	1000	+	.	gene_id "MSTRG.1191"; transcript_id "MSTRG.1191.152"; exon_number "25";
chr1	StringTie	exon	15374505	15374631	1000	+	.	gene_id "MSTRG.1191"; transcript_id "MSTRG.1191.152"; exon_number "26";
chr1	StringTie	exon	15375603	15375730	1000	+	.	gene_id "MSTRG.1191"; transcript_id "MSTRG.1191.152"; exon_number "27";
chr1	StringTie	exon	15380701	15380796	1000	+	.	gene_id "MSTRG.1191"; transcript_id "MSTRG.1191.152"; exon_number "28";
chr1	StringTie	exon	15381231	15381451	1000	+	.	gene_id "MSTRG.1191"; transcript_id "MSTRG.1191.152"; exon_number "29";
chr1	StringTie	exon	15382028	15382193	1000	+	.	gene_id "MSTRG.1191"; transcript_id "MSTRG.1191.152"; exon_number "30";
chr1	StringTie	exon	15383156	15383402	1000	+	.	gene_id "MSTRG.1191"; transcript_id "MSTRG.1191.152"; exon_number "31";
chr1	StringTie	exon	15388051	15388131	1000	+	.	gene_id "MSTRG.1191"; transcript_id "MSTRG.1191.152"; exon_number "32";
chr1	StringTie	exon	15391210	15391263	1000	+	.	gene_id "MSTRG.1191"; transcript_id "MSTRG.1191.152"; exon_number "33";
chr1	StringTie	exon	15397297	15397449	1000	+	.	gene_id "MSTRG.1191"; transcript_id "MSTRG.1191.152"; exon_number "34";
chr1	StringTie	exon	15400758	15400848	1000	+	.	gene_id "MSTRG.1191"; transcript_id "MSTRG.1191.152"; exon_number "35";
chr1	StringTie	transcript	15247270	15402972	1000	+	.	gene_id "MSTRG.1191"; transcript_id "MSTRG.1191.153";
chr1	StringTie	exon	15247270	15247395	1000	+	.	gene_id "MSTRG.1191"; transcript_id "MSTRG.1191.153"; exon_number "1";
chr1	StringTie	exon	15251771	15251877	1000	+	.	gene_id "MSTRG.1191"; transcript_id "MSTRG.1191.153"; exon_number "2";
chr1	StringTie	exon	15272323	15272529	1000	+	.	gene_id "MSTRG.1191"; transcript_id "MSTRG.1191.153"; exon_number "3";
chr1	StringTie	exon	15289399	15289666	1000	+	.	gene_id "MSTRG.1191"; transcript_id "MSTRG.1191.153"; exon_number "4";
chr1	StringTie	exon	15296684	15296793	1000	+	.	gene_id "MSTRG.1191"; transcript_id "MSTRG.1191.153"; exon_number "5";
chr1	StringTie	exon	15301205	15301441	1000	+	.	gene_id "MSTRG.1191"; transcript_id "MSTRG.1191.153"; exon_number "6";
chr1	StringTie	exon	15308613	15308736	1000	+	.	gene_id "MSTRG.1191"; transcript_id "MSTRG.1191.153"; exon_number "7";
chr1	StringTie	exon	15313057	15313187	1000	+	.	gene_id "MSTRG.1191"; transcript_id "MSTRG.1191.153"; exon_number "8";
chr1	StringTie	exon	15316378	15316467	1000	+	.	gene_id "MSTRG.1191"; transcript_id "MSTRG.1191.153"; exon_number "9";
chr1	StringTie	exon	15317824	15317928	1000	+	.	gene_id "MSTRG.1191"; transcript_id "MSTRG.1191.153"; exon_number "10";
chr1	StringTie	exon	15327059	15327142	1000	+	.	gene_id "MSTRG.1191"; transcript_id "MSTRG.1191.153"; exon_number "11";
chr1	StringTie	exon	15328277	15328429	1000	+	.	gene_id "MSTRG.1191"; transcript_id "MSTRG.1191.153"; exon_number "12";
chr1	StringTie	exon	15329346	15329541	1000	+	.	gene_id "MSTRG.1191"; transcript_id "MSTRG.1191.153"; exon_number "13";
chr1	StringTie	exon	15339481	15339551	1000	+	.	gene_id "MSTRG.1191"; transcript_id "MSTRG.1191.153"; exon_number "14";
chr1	StringTie	exon	15341736	15341888	1000	+	.	gene_id "MSTRG.1191"; transcript_id "MSTRG.1191.153"; exon_number "15";
chr1	StringTie	exon	15345083	15345190	1000	+	.	gene_id "MSTRG.1191"; transcript_id "MSTRG.1191.153"; exon_number "16";
chr1	StringTie	exon	15345416	15345523	1000	+	.	gene_id "MSTRG.1191"; transcript_id "MSTRG.1191.153"; exon_number "17";
chr1	StringTie	exon	15349042	15349149	1000	+	.	gene_id "MSTRG.1191"; transcript_id "MSTRG.1191.153"; exon_number "18";
chr1	StringTie	exon	15352877	15352984	1000	+	.	gene_id "MSTRG.1191"; transcript_id "MSTRG.1191.153"; exon_number "19";
chr1	StringTie	exon	15358110	15358283	1000	+	.	gene_id "MSTRG.1191"; transcript_id "MSTRG.1191.153"; exon_number "20";
chr1	StringTie	exon	15360478	15360703	1000	+	.	gene_id "MSTRG.1191"; transcript_id "MSTRG.1191.153"; exon_number "21";
chr1	StringTie	exon	15362642	15362726	1000	+	.	gene_id "MSTRG.1191"; transcript_id "MSTRG.1191.153"; exon_number "22";
chr1	StringTie	exon	15365827	15365933	1000	+	.	gene_id "MSTRG.1191"; transcript_id "MSTRG.1191.153"; exon_number "23";
chr1	StringTie	exon	15367463	15367622	1000	+	.	gene_id "MSTRG.1191"; transcript_id "MSTRG.1191.153"; exon_number "24";
chr1	StringTie	exon	15369370	15369502	1000	+	.	gene_id "MSTRG.1191"; transcript_id "MSTRG.1191.153"; exon_number "25";
chr1	StringTie	exon	15374502	15374631	1000	+	.	gene_id "MSTRG.1191"; transcript_id "MSTRG.1191.153"; exon_number "26";
chr1	StringTie	exon	15375603	15375730	1000	+	.	gene_id "MSTRG.1191"; transcript_id "MSTRG.1191.153"; exon_number "27";
chr1	StringTie	exon	15380701	15380796	1000	+	.	gene_id "MSTRG.1191"; transcript_id "MSTRG.1191.153"; exon_number "28";
chr1	StringTie	exon	15381231	15381451	1000	+	.	gene_id "MSTRG.1191"; transcript_id "MSTRG.1191.153"; exon_number "29";
chr1	StringTie	exon	15382028	15382193	1000	+	.	gene_id "MSTRG.1191"; transcript_id "MSTRG.1191.153"; exon_number "30";
chr1	StringTie	exon	15383159	15383402	1000	+	.	gene_id "MSTRG.1191"; transcript_id "MSTRG.1191.153"; exon_number "31";
chr1	StringTie	exon	15397297	15400829	1000	+	.	gene_id "MSTRG.1191"; transcript_id "MSTRG.1191.153"; exon_number "32";
chr1	StringTie	exon	15401502	15402972	1000	+	.	gene_id "MSTRG.1191"; transcript_id "MSTRG.1191.153"; exon_number "33";
chr1	StringTie	transcript	15247270	15402979	1000	+	.	gene_id "MSTRG.1191"; transcript_id "MSTRG.1191.154";
chr1	StringTie	exon	15247270	15247395	1000	+	.	gene_id "MSTRG.1191"; transcript_id "MSTRG.1191.154"; exon_number "1";
chr1	StringTie	exon	15251771	15251877	1000	+	.	gene_id "MSTRG.1191"; transcript_id "MSTRG.1191.154"; exon_number "2";
chr1	StringTie	exon	15272323	15272529	1000	+	.	gene_id "MSTRG.1191"; transcript_id "MSTRG.1191.154"; exon_number "3";
chr1	StringTie	exon	15286950	15287157	1000	+	.	gene_id "MSTRG.1191"; transcript_id "MSTRG.1191.154"; exon_number "4";
chr1	StringTie	exon	15289399	15289666	1000	+	.	gene_id "MSTRG.1191"; transcript_id "MSTRG.1191.154"; exon_number "5";
chr1	StringTie	exon	15301205	15301441	1000	+	.	gene_id "MSTRG.1191"; transcript_id "MSTRG.1191.154"; exon_number "6";
chr1	StringTie	exon	15308613	15308736	1000	+	.	gene_id "MSTRG.1191"; transcript_id "MSTRG.1191.154"; exon_number "7";
chr1	StringTie	exon	15313057	15313187	1000	+	.	gene_id "MSTRG.1191"; transcript_id "MSTRG.1191.154"; exon_number "8";
chr1	StringTie	exon	15316378	15316467	1000	+	.	gene_id "MSTRG.1191"; transcript_id "MSTRG.1191.154"; exon_number "9";
chr1	StringTie	exon	15317824	15317928	1000	+	.	gene_id "MSTRG.1191"; transcript_id "MSTRG.1191.154"; exon_number "10";
chr1	StringTie	exon	15324452	15324559	1000	+	.	gene_id "MSTRG.1191"; transcript_id "MSTRG.1191.154"; exon_number "11";
chr1	StringTie	exon	15327059	15327142	1000	+	.	gene_id "MSTRG.1191"; transcript_id "MSTRG.1191.154"; exon_number "12";
chr1	StringTie	exon	15328277	15329541	1000	+	.	gene_id "MSTRG.1191"; transcript_id "MSTRG.1191.154"; exon_number "13";
chr1	StringTie	exon	15339481	15339551	1000	+	.	gene_id "MSTRG.1191"; transcript_id "MSTRG.1191.154"; exon_number "14";
chr1	StringTie	exon	15341736	15341888	1000	+	.	gene_id "MSTRG.1191"; transcript_id "MSTRG.1191.154"; exon_number "15";
chr1	StringTie	exon	15345083	15345190	1000	+	.	gene_id "MSTRG.1191"; transcript_id "MSTRG.1191.154"; exon_number "16";
chr1	StringTie	exon	15345416	15345523	1000	+	.	gene_id "MSTRG.1191"; transcript_id "MSTRG.1191.154"; exon_number "17";
chr1	StringTie	exon	15349042	15349149	1000	+	.	gene_id "MSTRG.1191"; transcript_id "MSTRG.1191.154"; exon_number "18";
chr1	StringTie	exon	15352877	15352984	1000	+	.	gene_id "MSTRG.1191"; transcript_id "MSTRG.1191.154"; exon_number "19";
chr1	StringTie	exon	15358110	15358283	1000	+	.	gene_id "MSTRG.1191"; transcript_id "MSTRG.1191.154"; exon_number "20";
chr1	StringTie	exon	15360478	15360703	1000	+	.	gene_id "MSTRG.1191"; transcript_id "MSTRG.1191.154"; exon_number "21";
chr1	StringTie	exon	15362642	15362726	1000	+	.	gene_id "MSTRG.1191"; transcript_id "MSTRG.1191.154"; exon_number "22";
chr1	StringTie	exon	15365827	15365933	1000	+	.	gene_id "MSTRG.1191"; transcript_id "MSTRG.1191.154"; exon_number "23";
chr1	StringTie	exon	15367463	15367622	1000	+	.	gene_id "MSTRG.1191"; transcript_id "MSTRG.1191.154"; exon_number "24";
chr1	StringTie	exon	15369370	15369502	1000	+	.	gene_id "MSTRG.1191"; transcript_id "MSTRG.1191.154"; exon_number "25";
chr1	StringTie	exon	15374502	15374631	1000	+	.	gene_id "MSTRG.1191"; transcript_id "MSTRG.1191.154"; exon_number "26";
chr1	StringTie	exon	15375603	15375730	1000	+	.	gene_id "MSTRG.1191"; transcript_id "MSTRG.1191.154"; exon_number "27";
chr1	StringTie	exon	15380701	15380796	1000	+	.	gene_id "MSTRG.1191"; transcript_id "MSTRG.1191.154"; exon_number "28";
chr1	StringTie	exon	15381231	15381451	1000	+	.	gene_id "MSTRG.1191"; transcript_id "MSTRG.1191.154"; exon_number "29";
chr1	StringTie	exon	15382028	15382193	1000	+	.	gene_id "MSTRG.1191"; transcript_id "MSTRG.1191.154"; exon_number "30";
chr1	StringTie	exon	15383807	15383930	1000	+	.	gene_id "MSTRG.1191"; transcript_id "MSTRG.1191.154"; exon_number "31";
chr1	StringTie	exon	15388051	15388131	1000	+	.	gene_id "MSTRG.1191"; transcript_id "MSTRG.1191.154"; exon_number "32";
chr1	StringTie	exon	15388346	15388422	1000	+	.	gene_id "MSTRG.1191"; transcript_id "MSTRG.1191.154"; exon_number "33";
chr1	StringTie	exon	15391210	15391263	1000	+	.	gene_id "MSTRG.1191"; transcript_id "MSTRG.1191.154"; exon_number "34";
chr1	StringTie	exon	15397297	15397449	1000	+	.	gene_id "MSTRG.1191"; transcript_id "MSTRG.1191.154"; exon_number "35";
chr1	StringTie	exon	15399954	15402979	1000	+	.	gene_id "MSTRG.1191"; transcript_id "MSTRG.1191.154"; exon_number "36";
chr1	StringTie	transcript	15247271	15330526	1000	+	.	gene_id "MSTRG.1191"; transcript_id "MSTRG.1191.155";
chr1	StringTie	exon	15247271	15247395	1000	+	.	gene_id "MSTRG.1191"; transcript_id "MSTRG.1191.155"; exon_number "1";
chr1	StringTie	exon	15251771	15251877	1000	+	.	gene_id "MSTRG.1191"; transcript_id "MSTRG.1191.155"; exon_number "2";
chr1	StringTie	exon	15272323	15272529	1000	+	.	gene_id "MSTRG.1191"; transcript_id "MSTRG.1191.155"; exon_number "3";
chr1	StringTie	exon	15289399	15289666	1000	+	.	gene_id "MSTRG.1191"; transcript_id "MSTRG.1191.155"; exon_number "4";
chr1	StringTie	exon	15296684	15296793	1000	+	.	gene_id "MSTRG.1191"; transcript_id "MSTRG.1191.155"; exon_number "5";
chr1	StringTie	exon	15308613	15308736	1000	+	.	gene_id "MSTRG.1191"; transcript_id "MSTRG.1191.155"; exon_number "6";
chr1	StringTie	exon	15313057	15313187	1000	+	.	gene_id "MSTRG.1191"; transcript_id "MSTRG.1191.155"; exon_number "7";
chr1	StringTie	exon	15316378	15316467	1000	+	.	gene_id "MSTRG.1191"; transcript_id "MSTRG.1191.155"; exon_number "8";
chr1	StringTie	exon	15317824	15317928	1000	+	.	gene_id "MSTRG.1191"; transcript_id "MSTRG.1191.155"; exon_number "9";
chr1	StringTie	exon	15324452	15327142	1000	+	.	gene_id "MSTRG.1191"; transcript_id "MSTRG.1191.155"; exon_number "10";
chr1	StringTie	exon	15328277	15330526	1000	+	.	gene_id "MSTRG.1191"; transcript_id "MSTRG.1191.155"; exon_number "11";
chr1	StringTie	transcript	15247272	15400240	1000	+	.	gene_id "MSTRG.1191"; transcript_id "MSTRG.1191.156";
chr1	StringTie	exon	15247272	15247395	1000	+	.	gene_id "MSTRG.1191"; transcript_id "MSTRG.1191.156"; exon_number "1";
chr1	StringTie	exon	15251771	15251877	1000	+	.	gene_id "MSTRG.1191"; transcript_id "MSTRG.1191.156"; exon_number "2";
chr1	StringTie	exon	15272323	15272529	1000	+	.	gene_id "MSTRG.1191"; transcript_id "MSTRG.1191.156"; exon_number "3";
chr1	StringTie	exon	15289399	15289666	1000	+	.	gene_id "MSTRG.1191"; transcript_id "MSTRG.1191.156"; exon_number "4";
chr1	StringTie	exon	15296684	15296793	1000	+	.	gene_id "MSTRG.1191"; transcript_id "MSTRG.1191.156"; exon_number "5";
chr1	StringTie	exon	15301205	15301441	1000	+	.	gene_id "MSTRG.1191"; transcript_id "MSTRG.1191.156"; exon_number "6";
chr1	StringTie	exon	15308613	15308736	1000	+	.	gene_id "MSTRG.1191"; transcript_id "MSTRG.1191.156"; exon_number "7";
chr1	StringTie	exon	15313057	15313187	1000	+	.	gene_id "MSTRG.1191"; transcript_id "MSTRG.1191.156"; exon_number "8";
chr1	StringTie	exon	15316378	15316467	1000	+	.	gene_id "MSTRG.1191"; transcript_id "MSTRG.1191.156"; exon_number "9";
chr1	StringTie	exon	15317824	15317928	1000	+	.	gene_id "MSTRG.1191"; transcript_id "MSTRG.1191.156"; exon_number "10";
chr1	StringTie	exon	15324452	15324559	1000	+	.	gene_id "MSTRG.1191"; transcript_id "MSTRG.1191.156"; exon_number "11";
chr1	StringTie	exon	15327059	15327142	1000	+	.	gene_id "MSTRG.1191"; transcript_id "MSTRG.1191.156"; exon_number "12";
chr1	StringTie	exon	15328277	15328429	1000	+	.	gene_id "MSTRG.1191"; transcript_id "MSTRG.1191.156"; exon_number "13";
chr1	StringTie	exon	15329346	15329541	1000	+	.	gene_id "MSTRG.1191"; transcript_id "MSTRG.1191.156"; exon_number "14";
chr1	StringTie	exon	15341736	15341893	1000	+	.	gene_id "MSTRG.1191"; transcript_id "MSTRG.1191.156"; exon_number "15";
chr1	StringTie	exon	15345083	15345190	1000	+	.	gene_id "MSTRG.1191"; transcript_id "MSTRG.1191.156"; exon_number "16";
chr1	StringTie	exon	15345416	15345523	1000	+	.	gene_id "MSTRG.1191"; transcript_id "MSTRG.1191.156"; exon_number "17";
chr1	StringTie	exon	15349042	15349149	1000	+	.	gene_id "MSTRG.1191"; transcript_id "MSTRG.1191.156"; exon_number "18";
chr1	StringTie	exon	15352877	15352984	1000	+	.	gene_id "MSTRG.1191"; transcript_id "MSTRG.1191.156"; exon_number "19";
chr1	StringTie	exon	15358110	15358283	1000	+	.	gene_id "MSTRG.1191"; transcript_id "MSTRG.1191.156"; exon_number "20";
chr1	StringTie	exon	15360478	15360703	1000	+	.	gene_id "MSTRG.1191"; transcript_id "MSTRG.1191.156"; exon_number "21";
chr1	StringTie	exon	15362642	15362726	1000	+	.	gene_id "MSTRG.1191"; transcript_id "MSTRG.1191.156"; exon_number "22";
chr1	StringTie	exon	15365827	15365933	1000	+	.	gene_id "MSTRG.1191"; transcript_id "MSTRG.1191.156"; exon_number "23";
chr1	StringTie	exon	15367463	15367622	1000	+	.	gene_id "MSTRG.1191"; transcript_id "MSTRG.1191.156"; exon_number "24";
chr1	StringTie	exon	15369370	15369502	1000	+	.	gene_id "MSTRG.1191"; transcript_id "MSTRG.1191.156"; exon_number "25";
chr1	StringTie	exon	15374502	15374631	1000	+	.	gene_id "MSTRG.1191"; transcript_id "MSTRG.1191.156"; exon_number "26";
chr1	StringTie	exon	15375603	15375730	1000	+	.	gene_id "MSTRG.1191"; transcript_id "MSTRG.1191.156"; exon_number "27";
chr1	StringTie	exon	15380701	15380796	1000	+	.	gene_id "MSTRG.1191"; transcript_id "MSTRG.1191.156"; exon_number "28";
chr1	StringTie	exon	15381231	15381451	1000	+	.	gene_id "MSTRG.1191"; transcript_id "MSTRG.1191.156"; exon_number "29";
chr1	StringTie	exon	15382028	15382193	1000	+	.	gene_id "MSTRG.1191"; transcript_id "MSTRG.1191.156"; exon_number "30";
chr1	StringTie	exon	15397297	15397449	1000	+	.	gene_id "MSTRG.1191"; transcript_id "MSTRG.1191.156"; exon_number "31";
chr1	StringTie	exon	15400097	15400240	1000	+	.	gene_id "MSTRG.1191"; transcript_id "MSTRG.1191.156"; exon_number "32";
chr1	StringTie	transcript	15247276	15400348	1000	+	.	gene_id "MSTRG.1191"; transcript_id "MSTRG.1191.158";
chr1	StringTie	exon	15247276	15247395	1000	+	.	gene_id "MSTRG.1191"; transcript_id "MSTRG.1191.158"; exon_number "1";
chr1	StringTie	exon	15251771	15251877	1000	+	.	gene_id "MSTRG.1191"; transcript_id "MSTRG.1191.158"; exon_number "2";
chr1	StringTie	exon	15272323	15272529	1000	+	.	gene_id "MSTRG.1191"; transcript_id "MSTRG.1191.158"; exon_number "3";
chr1	StringTie	exon	15289399	15289666	1000	+	.	gene_id "MSTRG.1191"; transcript_id "MSTRG.1191.158"; exon_number "4";
chr1	StringTie	exon	15296684	15296793	1000	+	.	gene_id "MSTRG.1191"; transcript_id "MSTRG.1191.158"; exon_number "5";
chr1	StringTie	exon	15301205	15301441	1000	+	.	gene_id "MSTRG.1191"; transcript_id "MSTRG.1191.158"; exon_number "6";
chr1	StringTie	exon	15305341	15305819	1000	+	.	gene_id "MSTRG.1191"; transcript_id "MSTRG.1191.158"; exon_number "7";
chr1	StringTie	exon	15308613	15308736	1000	+	.	gene_id "MSTRG.1191"; transcript_id "MSTRG.1191.158"; exon_number "8";
chr1	StringTie	exon	15313057	15313187	1000	+	.	gene_id "MSTRG.1191"; transcript_id "MSTRG.1191.158"; exon_number "9";
chr1	StringTie	exon	15316378	15316467	1000	+	.	gene_id "MSTRG.1191"; transcript_id "MSTRG.1191.158"; exon_number "10";
chr1	StringTie	exon	15317824	15317928	1000	+	.	gene_id "MSTRG.1191"; transcript_id "MSTRG.1191.158"; exon_number "11";
chr1	StringTie	exon	15327059	15327142	1000	+	.	gene_id "MSTRG.1191"; transcript_id "MSTRG.1191.158"; exon_number "12";
chr1	StringTie	exon	15328277	15329541	1000	+	.	gene_id "MSTRG.1191"; transcript_id "MSTRG.1191.158"; exon_number "13";
chr1	StringTie	exon	15339481	15339551	1000	+	.	gene_id "MSTRG.1191"; transcript_id "MSTRG.1191.158"; exon_number "14";
chr1	StringTie	exon	15341736	15341888	1000	+	.	gene_id "MSTRG.1191"; transcript_id "MSTRG.1191.158"; exon_number "15";
chr1	StringTie	exon	15345083	15345190	1000	+	.	gene_id "MSTRG.1191"; transcript_id "MSTRG.1191.158"; exon_number "16";
chr1	StringTie	exon	15345416	15345523	1000	+	.	gene_id "MSTRG.1191"; transcript_id "MSTRG.1191.158"; exon_number "17";
chr1	StringTie	exon	15349042	15349149	1000	+	.	gene_id "MSTRG.1191"; transcript_id "MSTRG.1191.158"; exon_number "18";
chr1	StringTie	exon	15352877	15352984	1000	+	.	gene_id "MSTRG.1191"; transcript_id "MSTRG.1191.158"; exon_number "19";
chr1	StringTie	exon	15358110	15358283	1000	+	.	gene_id "MSTRG.1191"; transcript_id "MSTRG.1191.158"; exon_number "20";
chr1	StringTie	exon	15360478	15360703	1000	+	.	gene_id "MSTRG.1191"; transcript_id "MSTRG.1191.158"; exon_number "21";
chr1	StringTie	exon	15362642	15362726	1000	+	.	gene_id "MSTRG.1191"; transcript_id "MSTRG.1191.158"; exon_number "22";
chr1	StringTie	exon	15365827	15365933	1000	+	.	gene_id "MSTRG.1191"; transcript_id "MSTRG.1191.158"; exon_number "23";
chr1	StringTie	exon	15367463	15367622	1000	+	.	gene_id "MSTRG.1191"; transcript_id "MSTRG.1191.158"; exon_number "24";
chr1	StringTie	exon	15369370	15369502	1000	+	.	gene_id "MSTRG.1191"; transcript_id "MSTRG.1191.158"; exon_number "25";
chr1	StringTie	exon	15374505	15374631	1000	+	.	gene_id "MSTRG.1191"; transcript_id "MSTRG.1191.158"; exon_number "26";
chr1	StringTie	exon	15375603	15375730	1000	+	.	gene_id "MSTRG.1191"; transcript_id "MSTRG.1191.158"; exon_number "27";
chr1	StringTie	exon	15380701	15380796	1000	+	.	gene_id "MSTRG.1191"; transcript_id "MSTRG.1191.158"; exon_number "28";
chr1	StringTie	exon	15381231	15381451	1000	+	.	gene_id "MSTRG.1191"; transcript_id "MSTRG.1191.158"; exon_number "29";
chr1	StringTie	exon	15382028	15382193	1000	+	.	gene_id "MSTRG.1191"; transcript_id "MSTRG.1191.158"; exon_number "30";
chr1	StringTie	exon	15391210	15391263	1000	+	.	gene_id "MSTRG.1191"; transcript_id "MSTRG.1191.158"; exon_number "31";
chr1	StringTie	exon	15397297	15397449	1000	+	.	gene_id "MSTRG.1191"; transcript_id "MSTRG.1191.158"; exon_number "32";
chr1	StringTie	exon	15400097	15400348	1000	+	.	gene_id "MSTRG.1191"; transcript_id "MSTRG.1191.158"; exon_number "33";
chr1	StringTie	transcript	15247276	15402979	1000	+	.	gene_id "MSTRG.1191"; transcript_id "MSTRG.1191.159";
chr1	StringTie	exon	15247276	15247395	1000	+	.	gene_id "MSTRG.1191"; transcript_id "MSTRG.1191.159"; exon_number "1";
chr1	StringTie	exon	15251771	15251877	1000	+	.	gene_id "MSTRG.1191"; transcript_id "MSTRG.1191.159"; exon_number "2";
chr1	StringTie	exon	15272323	15272529	1000	+	.	gene_id "MSTRG.1191"; transcript_id "MSTRG.1191.159"; exon_number "3";
chr1	StringTie	exon	15289399	15289666	1000	+	.	gene_id "MSTRG.1191"; transcript_id "MSTRG.1191.159"; exon_number "4";
chr1	StringTie	exon	15296684	15296793	1000	+	.	gene_id "MSTRG.1191"; transcript_id "MSTRG.1191.159"; exon_number "5";
chr1	StringTie	exon	15301205	15301441	1000	+	.	gene_id "MSTRG.1191"; transcript_id "MSTRG.1191.159"; exon_number "6";
chr1	StringTie	exon	15308613	15308736	1000	+	.	gene_id "MSTRG.1191"; transcript_id "MSTRG.1191.159"; exon_number "7";
chr1	StringTie	exon	15313057	15313187	1000	+	.	gene_id "MSTRG.1191"; transcript_id "MSTRG.1191.159"; exon_number "8";
chr1	StringTie	exon	15316378	15316467	1000	+	.	gene_id "MSTRG.1191"; transcript_id "MSTRG.1191.159"; exon_number "9";
chr1	StringTie	exon	15317824	15317928	1000	+	.	gene_id "MSTRG.1191"; transcript_id "MSTRG.1191.159"; exon_number "10";
chr1	StringTie	exon	15327059	15327142	1000	+	.	gene_id "MSTRG.1191"; transcript_id "MSTRG.1191.159"; exon_number "11";
chr1	StringTie	exon	15328277	15328429	1000	+	.	gene_id "MSTRG.1191"; transcript_id "MSTRG.1191.159"; exon_number "12";
chr1	StringTie	exon	15329346	15329541	1000	+	.	gene_id "MSTRG.1191"; transcript_id "MSTRG.1191.159"; exon_number "13";
chr1	StringTie	exon	15339481	15339551	1000	+	.	gene_id "MSTRG.1191"; transcript_id "MSTRG.1191.159"; exon_number "14";
chr1	StringTie	exon	15341736	15341888	1000	+	.	gene_id "MSTRG.1191"; transcript_id "MSTRG.1191.159"; exon_number "15";
chr1	StringTie	exon	15345083	15345190	1000	+	.	gene_id "MSTRG.1191"; transcript_id "MSTRG.1191.159"; exon_number "16";
chr1	StringTie	exon	15345416	15345523	1000	+	.	gene_id "MSTRG.1191"; transcript_id "MSTRG.1191.159"; exon_number "17";
chr1	StringTie	exon	15349042	15349149	1000	+	.	gene_id "MSTRG.1191"; transcript_id "MSTRG.1191.159"; exon_number "18";
chr1	StringTie	exon	15352877	15352984	1000	+	.	gene_id "MSTRG.1191"; transcript_id "MSTRG.1191.159"; exon_number "19";
chr1	StringTie	exon	15358110	15358283	1000	+	.	gene_id "MSTRG.1191"; transcript_id "MSTRG.1191.159"; exon_number "20";
chr1	StringTie	exon	15360478	15360703	1000	+	.	gene_id "MSTRG.1191"; transcript_id "MSTRG.1191.159"; exon_number "21";
chr1	StringTie	exon	15362642	15362726	1000	+	.	gene_id "MSTRG.1191"; transcript_id "MSTRG.1191.159"; exon_number "22";
chr1	StringTie	exon	15365827	15365933	1000	+	.	gene_id "MSTRG.1191"; transcript_id "MSTRG.1191.159"; exon_number "23";
chr1	StringTie	exon	15367463	15367622	1000	+	.	gene_id "MSTRG.1191"; transcript_id "MSTRG.1191.159"; exon_number "24";
chr1	StringTie	exon	15369370	15369502	1000	+	.	gene_id "MSTRG.1191"; transcript_id "MSTRG.1191.159"; exon_number "25";
chr1	StringTie	exon	15374505	15374631	1000	+	.	gene_id "MSTRG.1191"; transcript_id "MSTRG.1191.159"; exon_number "26";
chr1	StringTie	exon	15375603	15375730	1000	+	.	gene_id "MSTRG.1191"; transcript_id "MSTRG.1191.159"; exon_number "27";
chr1	StringTie	exon	15380701	15380796	1000	+	.	gene_id "MSTRG.1191"; transcript_id "MSTRG.1191.159"; exon_number "28";
chr1	StringTie	exon	15381231	15381451	1000	+	.	gene_id "MSTRG.1191"; transcript_id "MSTRG.1191.159"; exon_number "29";
chr1	StringTie	exon	15382028	15382193	1000	+	.	gene_id "MSTRG.1191"; transcript_id "MSTRG.1191.159"; exon_number "30";
chr1	StringTie	exon	15383156	15383402	1000	+	.	gene_id "MSTRG.1191"; transcript_id "MSTRG.1191.159"; exon_number "31";
chr1	StringTie	exon	15397297	15402979	1000	+	.	gene_id "MSTRG.1191"; transcript_id "MSTRG.1191.159"; exon_number "32";
chr1	StringTie	transcript	15236480	15402954	1000	+	.	gene_id "MSTRG.1191"; transcript_id "MSTRG.1191.16";
chr1	StringTie	exon	15236480	15236761	1000	+	.	gene_id "MSTRG.1191"; transcript_id "MSTRG.1191.16"; exon_number "1";
chr1	StringTie	exon	15251771	15251877	1000	+	.	gene_id "MSTRG.1191"; transcript_id "MSTRG.1191.16"; exon_number "2";
chr1	StringTie	exon	15272323	15272529	1000	+	.	gene_id "MSTRG.1191"; transcript_id "MSTRG.1191.16"; exon_number "3";
chr1	StringTie	exon	15289399	15289666	1000	+	.	gene_id "MSTRG.1191"; transcript_id "MSTRG.1191.16"; exon_number "4";
chr1	StringTie	exon	15296684	15296793	1000	+	.	gene_id "MSTRG.1191"; transcript_id "MSTRG.1191.16"; exon_number "5";
chr1	StringTie	exon	15301205	15301441	1000	+	.	gene_id "MSTRG.1191"; transcript_id "MSTRG.1191.16"; exon_number "6";
chr1	StringTie	exon	15308613	15308736	1000	+	.	gene_id "MSTRG.1191"; transcript_id "MSTRG.1191.16"; exon_number "7";
chr1	StringTie	exon	15313057	15313187	1000	+	.	gene_id "MSTRG.1191"; transcript_id "MSTRG.1191.16"; exon_number "8";
chr1	StringTie	exon	15316378	15316467	1000	+	.	gene_id "MSTRG.1191"; transcript_id "MSTRG.1191.16"; exon_number "9";
chr1	StringTie	exon	15317824	15317928	1000	+	.	gene_id "MSTRG.1191"; transcript_id "MSTRG.1191.16"; exon_number "10";
chr1	StringTie	exon	15324452	15324559	1000	+	.	gene_id "MSTRG.1191"; transcript_id "MSTRG.1191.16"; exon_number "11";
chr1	StringTie	exon	15327059	15327142	1000	+	.	gene_id "MSTRG.1191"; transcript_id "MSTRG.1191.16"; exon_number "12";
chr1	StringTie	exon	15328277	15328429	1000	+	.	gene_id "MSTRG.1191"; transcript_id "MSTRG.1191.16"; exon_number "13";
chr1	StringTie	exon	15329346	15329541	1000	+	.	gene_id "MSTRG.1191"; transcript_id "MSTRG.1191.16"; exon_number "14";
chr1	StringTie	exon	15339481	15339551	1000	+	.	gene_id "MSTRG.1191"; transcript_id "MSTRG.1191.16"; exon_number "15";
chr1	StringTie	exon	15341736	15341888	1000	+	.	gene_id "MSTRG.1191"; transcript_id "MSTRG.1191.16"; exon_number "16";
chr1	StringTie	exon	15345083	15345190	1000	+	.	gene_id "MSTRG.1191"; transcript_id "MSTRG.1191.16"; exon_number "17";
chr1	StringTie	exon	15345416	15345523	1000	+	.	gene_id "MSTRG.1191"; transcript_id "MSTRG.1191.16"; exon_number "18";
chr1	StringTie	exon	15349042	15349149	1000	+	.	gene_id "MSTRG.1191"; transcript_id "MSTRG.1191.16"; exon_number "19";
chr1	StringTie	exon	15352877	15352984	1000	+	.	gene_id "MSTRG.1191"; transcript_id "MSTRG.1191.16"; exon_number "20";
chr1	StringTie	exon	15358110	15358283	1000	+	.	gene_id "MSTRG.1191"; transcript_id "MSTRG.1191.16"; exon_number "21";
chr1	StringTie	exon	15360478	15360703	1000	+	.	gene_id "MSTRG.1191"; transcript_id "MSTRG.1191.16"; exon_number "22";
chr1	StringTie	exon	15362642	15362726	1000	+	.	gene_id "MSTRG.1191"; transcript_id "MSTRG.1191.16"; exon_number "23";
chr1	StringTie	exon	15365827	15365933	1000	+	.	gene_id "MSTRG.1191"; transcript_id "MSTRG.1191.16"; exon_number "24";
chr1	StringTie	exon	15367463	15367622	1000	+	.	gene_id "MSTRG.1191"; transcript_id "MSTRG.1191.16"; exon_number "25";
chr1	StringTie	exon	15369370	15369502	1000	+	.	gene_id "MSTRG.1191"; transcript_id "MSTRG.1191.16"; exon_number "26";
chr1	StringTie	exon	15374505	15374631	1000	+	.	gene_id "MSTRG.1191"; transcript_id "MSTRG.1191.16"; exon_number "27";
chr1	StringTie	exon	15375603	15375730	1000	+	.	gene_id "MSTRG.1191"; transcript_id "MSTRG.1191.16"; exon_number "28";
chr1	StringTie	exon	15380701	15380796	1000	+	.	gene_id "MSTRG.1191"; transcript_id "MSTRG.1191.16"; exon_number "29";
chr1	StringTie	exon	15381231	15381451	1000	+	.	gene_id "MSTRG.1191"; transcript_id "MSTRG.1191.16"; exon_number "30";
chr1	StringTie	exon	15382028	15382193	1000	+	.	gene_id "MSTRG.1191"; transcript_id "MSTRG.1191.16"; exon_number "31";
chr1	StringTie	exon	15388051	15388131	1000	+	.	gene_id "MSTRG.1191"; transcript_id "MSTRG.1191.16"; exon_number "32";
chr1	StringTie	exon	15388346	15388422	1000	+	.	gene_id "MSTRG.1191"; transcript_id "MSTRG.1191.16"; exon_number "33";
chr1	StringTie	exon	15391210	15391263	1000	+	.	gene_id "MSTRG.1191"; transcript_id "MSTRG.1191.16"; exon_number "34";
chr1	StringTie	exon	15397297	15402954	1000	+	.	gene_id "MSTRG.1191"; transcript_id "MSTRG.1191.16"; exon_number "35";
chr1	StringTie	transcript	15247278	15402979	1000	+	.	gene_id "MSTRG.1191"; transcript_id "MSTRG.1191.160";
chr1	StringTie	exon	15247278	15247395	1000	+	.	gene_id "MSTRG.1191"; transcript_id "MSTRG.1191.160"; exon_number "1";
chr1	StringTie	exon	15251771	15251877	1000	+	.	gene_id "MSTRG.1191"; transcript_id "MSTRG.1191.160"; exon_number "2";
chr1	StringTie	exon	15272323	15272529	1000	+	.	gene_id "MSTRG.1191"; transcript_id "MSTRG.1191.160"; exon_number "3";
chr1	StringTie	exon	15289399	15289666	1000	+	.	gene_id "MSTRG.1191"; transcript_id "MSTRG.1191.160"; exon_number "4";
chr1	StringTie	exon	15301205	15301441	1000	+	.	gene_id "MSTRG.1191"; transcript_id "MSTRG.1191.160"; exon_number "5";
chr1	StringTie	exon	15308613	15308736	1000	+	.	gene_id "MSTRG.1191"; transcript_id "MSTRG.1191.160"; exon_number "6";
chr1	StringTie	exon	15313057	15313187	1000	+	.	gene_id "MSTRG.1191"; transcript_id "MSTRG.1191.160"; exon_number "7";
chr1	StringTie	exon	15316378	15316467	1000	+	.	gene_id "MSTRG.1191"; transcript_id "MSTRG.1191.160"; exon_number "8";
chr1	StringTie	exon	15317824	15317928	1000	+	.	gene_id "MSTRG.1191"; transcript_id "MSTRG.1191.160"; exon_number "9";
chr1	StringTie	exon	15327059	15327142	1000	+	.	gene_id "MSTRG.1191"; transcript_id "MSTRG.1191.160"; exon_number "10";
chr1	StringTie	exon	15328277	15328429	1000	+	.	gene_id "MSTRG.1191"; transcript_id "MSTRG.1191.160"; exon_number "11";
chr1	StringTie	exon	15329346	15329541	1000	+	.	gene_id "MSTRG.1191"; transcript_id "MSTRG.1191.160"; exon_number "12";
chr1	StringTie	exon	15339481	15339551	1000	+	.	gene_id "MSTRG.1191"; transcript_id "MSTRG.1191.160"; exon_number "13";
chr1	StringTie	exon	15341736	15341888	1000	+	.	gene_id "MSTRG.1191"; transcript_id "MSTRG.1191.160"; exon_number "14";
chr1	StringTie	exon	15345083	15345190	1000	+	.	gene_id "MSTRG.1191"; transcript_id "MSTRG.1191.160"; exon_number "15";
chr1	StringTie	exon	15345416	15345523	1000	+	.	gene_id "MSTRG.1191"; transcript_id "MSTRG.1191.160"; exon_number "16";
chr1	StringTie	exon	15349042	15349149	1000	+	.	gene_id "MSTRG.1191"; transcript_id "MSTRG.1191.160"; exon_number "17";
chr1	StringTie	exon	15352877	15352984	1000	+	.	gene_id "MSTRG.1191"; transcript_id "MSTRG.1191.160"; exon_number "18";
chr1	StringTie	exon	15358110	15358283	1000	+	.	gene_id "MSTRG.1191"; transcript_id "MSTRG.1191.160"; exon_number "19";
chr1	StringTie	exon	15360478	15360703	1000	+	.	gene_id "MSTRG.1191"; transcript_id "MSTRG.1191.160"; exon_number "20";
chr1	StringTie	exon	15362642	15362726	1000	+	.	gene_id "MSTRG.1191"; transcript_id "MSTRG.1191.160"; exon_number "21";
chr1	StringTie	exon	15365827	15365933	1000	+	.	gene_id "MSTRG.1191"; transcript_id "MSTRG.1191.160"; exon_number "22";
chr1	StringTie	exon	15367463	15367622	1000	+	.	gene_id "MSTRG.1191"; transcript_id "MSTRG.1191.160"; exon_number "23";
chr1	StringTie	exon	15369370	15369502	1000	+	.	gene_id "MSTRG.1191"; transcript_id "MSTRG.1191.160"; exon_number "24";
chr1	StringTie	exon	15374502	15374631	1000	+	.	gene_id "MSTRG.1191"; transcript_id "MSTRG.1191.160"; exon_number "25";
chr1	StringTie	exon	15375603	15375730	1000	+	.	gene_id "MSTRG.1191"; transcript_id "MSTRG.1191.160"; exon_number "26";
chr1	StringTie	exon	15380701	15380796	1000	+	.	gene_id "MSTRG.1191"; transcript_id "MSTRG.1191.160"; exon_number "27";
chr1	StringTie	exon	15381231	15381451	1000	+	.	gene_id "MSTRG.1191"; transcript_id "MSTRG.1191.160"; exon_number "28";
chr1	StringTie	exon	15382028	15382193	1000	+	.	gene_id "MSTRG.1191"; transcript_id "MSTRG.1191.160"; exon_number "29";
chr1	StringTie	exon	15388051	15388131	1000	+	.	gene_id "MSTRG.1191"; transcript_id "MSTRG.1191.160"; exon_number "30";
chr1	StringTie	exon	15388346	15391263	1000	+	.	gene_id "MSTRG.1191"; transcript_id "MSTRG.1191.160"; exon_number "31";
chr1	StringTie	exon	15397297	15402979	1000	+	.	gene_id "MSTRG.1191"; transcript_id "MSTRG.1191.160"; exon_number "32";
chr1	StringTie	transcript	15247280	15403226	1000	+	.	gene_id "MSTRG.1191"; transcript_id "MSTRG.1191.161";
chr1	StringTie	exon	15247280	15247395	1000	+	.	gene_id "MSTRG.1191"; transcript_id "MSTRG.1191.161"; exon_number "1";
chr1	StringTie	exon	15251771	15251877	1000	+	.	gene_id "MSTRG.1191"; transcript_id "MSTRG.1191.161"; exon_number "2";
chr1	StringTie	exon	15289399	15289666	1000	+	.	gene_id "MSTRG.1191"; transcript_id "MSTRG.1191.161"; exon_number "3";
chr1	StringTie	exon	15296684	15296793	1000	+	.	gene_id "MSTRG.1191"; transcript_id "MSTRG.1191.161"; exon_number "4";
chr1	StringTie	exon	15301205	15301441	1000	+	.	gene_id "MSTRG.1191"; transcript_id "MSTRG.1191.161"; exon_number "5";
chr1	StringTie	exon	15308613	15308736	1000	+	.	gene_id "MSTRG.1191"; transcript_id "MSTRG.1191.161"; exon_number "6";
chr1	StringTie	exon	15313057	15313187	1000	+	.	gene_id "MSTRG.1191"; transcript_id "MSTRG.1191.161"; exon_number "7";
chr1	StringTie	exon	15316378	15316467	1000	+	.	gene_id "MSTRG.1191"; transcript_id "MSTRG.1191.161"; exon_number "8";
chr1	StringTie	exon	15317824	15317928	1000	+	.	gene_id "MSTRG.1191"; transcript_id "MSTRG.1191.161"; exon_number "9";
chr1	StringTie	exon	15324452	15324559	1000	+	.	gene_id "MSTRG.1191"; transcript_id "MSTRG.1191.161"; exon_number "10";
chr1	StringTie	exon	15327059	15327142	1000	+	.	gene_id "MSTRG.1191"; transcript_id "MSTRG.1191.161"; exon_number "11";
chr1	StringTie	exon	15328277	15328429	1000	+	.	gene_id "MSTRG.1191"; transcript_id "MSTRG.1191.161"; exon_number "12";
chr1	StringTie	exon	15329346	15329541	1000	+	.	gene_id "MSTRG.1191"; transcript_id "MSTRG.1191.161"; exon_number "13";
chr1	StringTie	exon	15339481	15339551	1000	+	.	gene_id "MSTRG.1191"; transcript_id "MSTRG.1191.161"; exon_number "14";
chr1	StringTie	exon	15341736	15341888	1000	+	.	gene_id "MSTRG.1191"; transcript_id "MSTRG.1191.161"; exon_number "15";
chr1	StringTie	exon	15345083	15345190	1000	+	.	gene_id "MSTRG.1191"; transcript_id "MSTRG.1191.161"; exon_number "16";
chr1	StringTie	exon	15345416	15345523	1000	+	.	gene_id "MSTRG.1191"; transcript_id "MSTRG.1191.161"; exon_number "17";
chr1	StringTie	exon	15349042	15349149	1000	+	.	gene_id "MSTRG.1191"; transcript_id "MSTRG.1191.161"; exon_number "18";
chr1	StringTie	exon	15352877	15352984	1000	+	.	gene_id "MSTRG.1191"; transcript_id "MSTRG.1191.161"; exon_number "19";
chr1	StringTie	exon	15358110	15358283	1000	+	.	gene_id "MSTRG.1191"; transcript_id "MSTRG.1191.161"; exon_number "20";
chr1	StringTie	exon	15360478	15360703	1000	+	.	gene_id "MSTRG.1191"; transcript_id "MSTRG.1191.161"; exon_number "21";
chr1	StringTie	exon	15362642	15362726	1000	+	.	gene_id "MSTRG.1191"; transcript_id "MSTRG.1191.161"; exon_number "22";
chr1	StringTie	exon	15365827	15365933	1000	+	.	gene_id "MSTRG.1191"; transcript_id "MSTRG.1191.161"; exon_number "23";
chr1	StringTie	exon	15367463	15367622	1000	+	.	gene_id "MSTRG.1191"; transcript_id "MSTRG.1191.161"; exon_number "24";
chr1	StringTie	exon	15369370	15369502	1000	+	.	gene_id "MSTRG.1191"; transcript_id "MSTRG.1191.161"; exon_number "25";
chr1	StringTie	exon	15374505	15374631	1000	+	.	gene_id "MSTRG.1191"; transcript_id "MSTRG.1191.161"; exon_number "26";
chr1	StringTie	exon	15375603	15375730	1000	+	.	gene_id "MSTRG.1191"; transcript_id "MSTRG.1191.161"; exon_number "27";
chr1	StringTie	exon	15380701	15380796	1000	+	.	gene_id "MSTRG.1191"; transcript_id "MSTRG.1191.161"; exon_number "28";
chr1	StringTie	exon	15381231	15381451	1000	+	.	gene_id "MSTRG.1191"; transcript_id "MSTRG.1191.161"; exon_number "29";
chr1	StringTie	exon	15382028	15382193	1000	+	.	gene_id "MSTRG.1191"; transcript_id "MSTRG.1191.161"; exon_number "30";
chr1	StringTie	exon	15397297	15397449	1000	+	.	gene_id "MSTRG.1191"; transcript_id "MSTRG.1191.161"; exon_number "31";
chr1	StringTie	exon	15399954	15400829	1000	+	.	gene_id "MSTRG.1191"; transcript_id "MSTRG.1191.161"; exon_number "32";
chr1	StringTie	exon	15401060	15401663	1000	+	.	gene_id "MSTRG.1191"; transcript_id "MSTRG.1191.161"; exon_number "33";
chr1	StringTie	exon	15403182	15403226	1000	+	.	gene_id "MSTRG.1191"; transcript_id "MSTRG.1191.161"; exon_number "34";
chr1	StringTie	transcript	15247280	15400499	1000	+	.	gene_id "MSTRG.1191"; transcript_id "MSTRG.1191.162";
chr1	StringTie	exon	15247280	15247395	1000	+	.	gene_id "MSTRG.1191"; transcript_id "MSTRG.1191.162"; exon_number "1";
chr1	StringTie	exon	15251771	15251877	1000	+	.	gene_id "MSTRG.1191"; transcript_id "MSTRG.1191.162"; exon_number "2";
chr1	StringTie	exon	15272323	15272529	1000	+	.	gene_id "MSTRG.1191"; transcript_id "MSTRG.1191.162"; exon_number "3";
chr1	StringTie	exon	15289399	15289666	1000	+	.	gene_id "MSTRG.1191"; transcript_id "MSTRG.1191.162"; exon_number "4";
chr1	StringTie	exon	15296684	15296793	1000	+	.	gene_id "MSTRG.1191"; transcript_id "MSTRG.1191.162"; exon_number "5";
chr1	StringTie	exon	15301205	15301441	1000	+	.	gene_id "MSTRG.1191"; transcript_id "MSTRG.1191.162"; exon_number "6";
chr1	StringTie	exon	15308613	15308736	1000	+	.	gene_id "MSTRG.1191"; transcript_id "MSTRG.1191.162"; exon_number "7";
chr1	StringTie	exon	15313057	15313187	1000	+	.	gene_id "MSTRG.1191"; transcript_id "MSTRG.1191.162"; exon_number "8";
chr1	StringTie	exon	15327059	15327142	1000	+	.	gene_id "MSTRG.1191"; transcript_id "MSTRG.1191.162"; exon_number "9";
chr1	StringTie	exon	15328277	15328429	1000	+	.	gene_id "MSTRG.1191"; transcript_id "MSTRG.1191.162"; exon_number "10";
chr1	StringTie	exon	15329346	15329541	1000	+	.	gene_id "MSTRG.1191"; transcript_id "MSTRG.1191.162"; exon_number "11";
chr1	StringTie	exon	15339481	15339551	1000	+	.	gene_id "MSTRG.1191"; transcript_id "MSTRG.1191.162"; exon_number "12";
chr1	StringTie	exon	15341736	15341888	1000	+	.	gene_id "MSTRG.1191"; transcript_id "MSTRG.1191.162"; exon_number "13";
chr1	StringTie	exon	15345083	15345190	1000	+	.	gene_id "MSTRG.1191"; transcript_id "MSTRG.1191.162"; exon_number "14";
chr1	StringTie	exon	15345416	15345523	1000	+	.	gene_id "MSTRG.1191"; transcript_id "MSTRG.1191.162"; exon_number "15";
chr1	StringTie	exon	15349042	15349149	1000	+	.	gene_id "MSTRG.1191"; transcript_id "MSTRG.1191.162"; exon_number "16";
chr1	StringTie	exon	15352877	15352984	1000	+	.	gene_id "MSTRG.1191"; transcript_id "MSTRG.1191.162"; exon_number "17";
chr1	StringTie	exon	15358110	15358283	1000	+	.	gene_id "MSTRG.1191"; transcript_id "MSTRG.1191.162"; exon_number "18";
chr1	StringTie	exon	15360478	15360703	1000	+	.	gene_id "MSTRG.1191"; transcript_id "MSTRG.1191.162"; exon_number "19";
chr1	StringTie	exon	15362642	15362726	1000	+	.	gene_id "MSTRG.1191"; transcript_id "MSTRG.1191.162"; exon_number "20";
chr1	StringTie	exon	15365827	15365933	1000	+	.	gene_id "MSTRG.1191"; transcript_id "MSTRG.1191.162"; exon_number "21";
chr1	StringTie	exon	15367463	15367622	1000	+	.	gene_id "MSTRG.1191"; transcript_id "MSTRG.1191.162"; exon_number "22";
chr1	StringTie	exon	15369370	15369502	1000	+	.	gene_id "MSTRG.1191"; transcript_id "MSTRG.1191.162"; exon_number "23";
chr1	StringTie	exon	15374502	15374631	1000	+	.	gene_id "MSTRG.1191"; transcript_id "MSTRG.1191.162"; exon_number "24";
chr1	StringTie	exon	15375603	15375730	1000	+	.	gene_id "MSTRG.1191"; transcript_id "MSTRG.1191.162"; exon_number "25";
chr1	StringTie	exon	15380701	15380796	1000	+	.	gene_id "MSTRG.1191"; transcript_id "MSTRG.1191.162"; exon_number "26";
chr1	StringTie	exon	15381231	15381451	1000	+	.	gene_id "MSTRG.1191"; transcript_id "MSTRG.1191.162"; exon_number "27";
chr1	StringTie	exon	15382028	15382193	1000	+	.	gene_id "MSTRG.1191"; transcript_id "MSTRG.1191.162"; exon_number "28";
chr1	StringTie	exon	15397297	15400499	1000	+	.	gene_id "MSTRG.1191"; transcript_id "MSTRG.1191.162"; exon_number "29";
chr1	StringTie	transcript	15247280	15321072	1000	+	.	gene_id "MSTRG.1191"; transcript_id "MSTRG.1191.163";
chr1	StringTie	exon	15247280	15247395	1000	+	.	gene_id "MSTRG.1191"; transcript_id "MSTRG.1191.163"; exon_number "1";
chr1	StringTie	exon	15251771	15251877	1000	+	.	gene_id "MSTRG.1191"; transcript_id "MSTRG.1191.163"; exon_number "2";
chr1	StringTie	exon	15289399	15289666	1000	+	.	gene_id "MSTRG.1191"; transcript_id "MSTRG.1191.163"; exon_number "3";
chr1	StringTie	exon	15296684	15296793	1000	+	.	gene_id "MSTRG.1191"; transcript_id "MSTRG.1191.163"; exon_number "4";
chr1	StringTie	exon	15301205	15301441	1000	+	.	gene_id "MSTRG.1191"; transcript_id "MSTRG.1191.163"; exon_number "5";
chr1	StringTie	exon	15308613	15308736	1000	+	.	gene_id "MSTRG.1191"; transcript_id "MSTRG.1191.163"; exon_number "6";
chr1	StringTie	exon	15313057	15313187	1000	+	.	gene_id "MSTRG.1191"; transcript_id "MSTRG.1191.163"; exon_number "7";
chr1	StringTie	exon	15316378	15316467	1000	+	.	gene_id "MSTRG.1191"; transcript_id "MSTRG.1191.163"; exon_number "8";
chr1	StringTie	exon	15317824	15317928	1000	+	.	gene_id "MSTRG.1191"; transcript_id "MSTRG.1191.163"; exon_number "9";
chr1	StringTie	exon	15319485	15321072	1000	+	.	gene_id "MSTRG.1191"; transcript_id "MSTRG.1191.163"; exon_number "10";
chr1	StringTie	transcript	15247280	15402980	1000	+	.	gene_id "MSTRG.1191"; transcript_id "MSTRG.1191.164";
chr1	StringTie	exon	15247280	15247395	1000	+	.	gene_id "MSTRG.1191"; transcript_id "MSTRG.1191.164"; exon_number "1";
chr1	StringTie	exon	15251771	15251877	1000	+	.	gene_id "MSTRG.1191"; transcript_id "MSTRG.1191.164"; exon_number "2";
chr1	StringTie	exon	15289399	15289666	1000	+	.	gene_id "MSTRG.1191"; transcript_id "MSTRG.1191.164"; exon_number "3";
chr1	StringTie	exon	15296684	15296793	1000	+	.	gene_id "MSTRG.1191"; transcript_id "MSTRG.1191.164"; exon_number "4";
chr1	StringTie	exon	15301205	15301441	1000	+	.	gene_id "MSTRG.1191"; transcript_id "MSTRG.1191.164"; exon_number "5";
chr1	StringTie	exon	15308613	15308736	1000	+	.	gene_id "MSTRG.1191"; transcript_id "MSTRG.1191.164"; exon_number "6";
chr1	StringTie	exon	15313057	15313187	1000	+	.	gene_id "MSTRG.1191"; transcript_id "MSTRG.1191.164"; exon_number "7";
chr1	StringTie	exon	15316378	15316467	1000	+	.	gene_id "MSTRG.1191"; transcript_id "MSTRG.1191.164"; exon_number "8";
chr1	StringTie	exon	15317824	15317928	1000	+	.	gene_id "MSTRG.1191"; transcript_id "MSTRG.1191.164"; exon_number "9";
chr1	StringTie	exon	15327059	15327142	1000	+	.	gene_id "MSTRG.1191"; transcript_id "MSTRG.1191.164"; exon_number "10";
chr1	StringTie	exon	15328277	15328429	1000	+	.	gene_id "MSTRG.1191"; transcript_id "MSTRG.1191.164"; exon_number "11";
chr1	StringTie	exon	15329346	15329541	1000	+	.	gene_id "MSTRG.1191"; transcript_id "MSTRG.1191.164"; exon_number "12";
chr1	StringTie	exon	15339481	15339551	1000	+	.	gene_id "MSTRG.1191"; transcript_id "MSTRG.1191.164"; exon_number "13";
chr1	StringTie	exon	15341736	15341888	1000	+	.	gene_id "MSTRG.1191"; transcript_id "MSTRG.1191.164"; exon_number "14";
chr1	StringTie	exon	15345083	15345190	1000	+	.	gene_id "MSTRG.1191"; transcript_id "MSTRG.1191.164"; exon_number "15";
chr1	StringTie	exon	15345416	15345523	1000	+	.	gene_id "MSTRG.1191"; transcript_id "MSTRG.1191.164"; exon_number "16";
chr1	StringTie	exon	15349042	15349149	1000	+	.	gene_id "MSTRG.1191"; transcript_id "MSTRG.1191.164"; exon_number "17";
chr1	StringTie	exon	15352877	15352984	1000	+	.	gene_id "MSTRG.1191"; transcript_id "MSTRG.1191.164"; exon_number "18";
chr1	StringTie	exon	15358110	15358283	1000	+	.	gene_id "MSTRG.1191"; transcript_id "MSTRG.1191.164"; exon_number "19";
chr1	StringTie	exon	15360478	15360703	1000	+	.	gene_id "MSTRG.1191"; transcript_id "MSTRG.1191.164"; exon_number "20";
chr1	StringTie	exon	15362642	15362726	1000	+	.	gene_id "MSTRG.1191"; transcript_id "MSTRG.1191.164"; exon_number "21";
chr1	StringTie	exon	15365827	15365933	1000	+	.	gene_id "MSTRG.1191"; transcript_id "MSTRG.1191.164"; exon_number "22";
chr1	StringTie	exon	15367463	15367622	1000	+	.	gene_id "MSTRG.1191"; transcript_id "MSTRG.1191.164"; exon_number "23";
chr1	StringTie	exon	15369370	15369502	1000	+	.	gene_id "MSTRG.1191"; transcript_id "MSTRG.1191.164"; exon_number "24";
chr1	StringTie	exon	15374502	15374631	1000	+	.	gene_id "MSTRG.1191"; transcript_id "MSTRG.1191.164"; exon_number "25";
chr1	StringTie	exon	15375603	15375730	1000	+	.	gene_id "MSTRG.1191"; transcript_id "MSTRG.1191.164"; exon_number "26";
chr1	StringTie	exon	15380701	15380796	1000	+	.	gene_id "MSTRG.1191"; transcript_id "MSTRG.1191.164"; exon_number "27";
chr1	StringTie	exon	15381231	15381451	1000	+	.	gene_id "MSTRG.1191"; transcript_id "MSTRG.1191.164"; exon_number "28";
chr1	StringTie	exon	15382028	15382193	1000	+	.	gene_id "MSTRG.1191"; transcript_id "MSTRG.1191.164"; exon_number "29";
chr1	StringTie	exon	15397297	15397449	1000	+	.	gene_id "MSTRG.1191"; transcript_id "MSTRG.1191.164"; exon_number "30";
chr1	StringTie	exon	15399954	15402980	1000	+	.	gene_id "MSTRG.1191"; transcript_id "MSTRG.1191.164"; exon_number "31";
chr1	StringTie	transcript	15247280	15400547	1000	+	.	gene_id "MSTRG.1191"; transcript_id "MSTRG.1191.165";
chr1	StringTie	exon	15247280	15247395	1000	+	.	gene_id "MSTRG.1191"; transcript_id "MSTRG.1191.165"; exon_number "1";
chr1	StringTie	exon	15251771	15251877	1000	+	.	gene_id "MSTRG.1191"; transcript_id "MSTRG.1191.165"; exon_number "2";
chr1	StringTie	exon	15289399	15289666	1000	+	.	gene_id "MSTRG.1191"; transcript_id "MSTRG.1191.165"; exon_number "3";
chr1	StringTie	exon	15296684	15296793	1000	+	.	gene_id "MSTRG.1191"; transcript_id "MSTRG.1191.165"; exon_number "4";
chr1	StringTie	exon	15308613	15308736	1000	+	.	gene_id "MSTRG.1191"; transcript_id "MSTRG.1191.165"; exon_number "5";
chr1	StringTie	exon	15313057	15313187	1000	+	.	gene_id "MSTRG.1191"; transcript_id "MSTRG.1191.165"; exon_number "6";
chr1	StringTie	exon	15316378	15316467	1000	+	.	gene_id "MSTRG.1191"; transcript_id "MSTRG.1191.165"; exon_number "7";
chr1	StringTie	exon	15317824	15317928	1000	+	.	gene_id "MSTRG.1191"; transcript_id "MSTRG.1191.165"; exon_number "8";
chr1	StringTie	exon	15324452	15327142	1000	+	.	gene_id "MSTRG.1191"; transcript_id "MSTRG.1191.165"; exon_number "9";
chr1	StringTie	exon	15328277	15328429	1000	+	.	gene_id "MSTRG.1191"; transcript_id "MSTRG.1191.165"; exon_number "10";
chr1	StringTie	exon	15329346	15329541	1000	+	.	gene_id "MSTRG.1191"; transcript_id "MSTRG.1191.165"; exon_number "11";
chr1	StringTie	exon	15339481	15339551	1000	+	.	gene_id "MSTRG.1191"; transcript_id "MSTRG.1191.165"; exon_number "12";
chr1	StringTie	exon	15341736	15341888	1000	+	.	gene_id "MSTRG.1191"; transcript_id "MSTRG.1191.165"; exon_number "13";
chr1	StringTie	exon	15345083	15345190	1000	+	.	gene_id "MSTRG.1191"; transcript_id "MSTRG.1191.165"; exon_number "14";
chr1	StringTie	exon	15345416	15345523	1000	+	.	gene_id "MSTRG.1191"; transcript_id "MSTRG.1191.165"; exon_number "15";
chr1	StringTie	exon	15349042	15349149	1000	+	.	gene_id "MSTRG.1191"; transcript_id "MSTRG.1191.165"; exon_number "16";
chr1	StringTie	exon	15352877	15352984	1000	+	.	gene_id "MSTRG.1191"; transcript_id "MSTRG.1191.165"; exon_number "17";
chr1	StringTie	exon	15358110	15358283	1000	+	.	gene_id "MSTRG.1191"; transcript_id "MSTRG.1191.165"; exon_number "18";
chr1	StringTie	exon	15360478	15360703	1000	+	.	gene_id "MSTRG.1191"; transcript_id "MSTRG.1191.165"; exon_number "19";
chr1	StringTie	exon	15362642	15362726	1000	+	.	gene_id "MSTRG.1191"; transcript_id "MSTRG.1191.165"; exon_number "20";
chr1	StringTie	exon	15365827	15365933	1000	+	.	gene_id "MSTRG.1191"; transcript_id "MSTRG.1191.165"; exon_number "21";
chr1	StringTie	exon	15367463	15367622	1000	+	.	gene_id "MSTRG.1191"; transcript_id "MSTRG.1191.165"; exon_number "22";
chr1	StringTie	exon	15369370	15369502	1000	+	.	gene_id "MSTRG.1191"; transcript_id "MSTRG.1191.165"; exon_number "23";
chr1	StringTie	exon	15374502	15374631	1000	+	.	gene_id "MSTRG.1191"; transcript_id "MSTRG.1191.165"; exon_number "24";
chr1	StringTie	exon	15375603	15375730	1000	+	.	gene_id "MSTRG.1191"; transcript_id "MSTRG.1191.165"; exon_number "25";
chr1	StringTie	exon	15380701	15380796	1000	+	.	gene_id "MSTRG.1191"; transcript_id "MSTRG.1191.165"; exon_number "26";
chr1	StringTie	exon	15381231	15381451	1000	+	.	gene_id "MSTRG.1191"; transcript_id "MSTRG.1191.165"; exon_number "27";
chr1	StringTie	exon	15382028	15382193	1000	+	.	gene_id "MSTRG.1191"; transcript_id "MSTRG.1191.165"; exon_number "28";
chr1	StringTie	exon	15397297	15400547	1000	+	.	gene_id "MSTRG.1191"; transcript_id "MSTRG.1191.165"; exon_number "29";
chr1	StringTie	transcript	15247280	15400291	1000	+	.	gene_id "MSTRG.1191"; transcript_id "MSTRG.1191.166";
chr1	StringTie	exon	15247280	15247395	1000	+	.	gene_id "MSTRG.1191"; transcript_id "MSTRG.1191.166"; exon_number "1";
chr1	StringTie	exon	15251771	15251877	1000	+	.	gene_id "MSTRG.1191"; transcript_id "MSTRG.1191.166"; exon_number "2";
chr1	StringTie	exon	15289399	15289666	1000	+	.	gene_id "MSTRG.1191"; transcript_id "MSTRG.1191.166"; exon_number "3";
chr1	StringTie	exon	15296684	15296793	1000	+	.	gene_id "MSTRG.1191"; transcript_id "MSTRG.1191.166"; exon_number "4";
chr1	StringTie	exon	15301205	15301441	1000	+	.	gene_id "MSTRG.1191"; transcript_id "MSTRG.1191.166"; exon_number "5";
chr1	StringTie	exon	15308613	15308736	1000	+	.	gene_id "MSTRG.1191"; transcript_id "MSTRG.1191.166"; exon_number "6";
chr1	StringTie	exon	15313057	15313187	1000	+	.	gene_id "MSTRG.1191"; transcript_id "MSTRG.1191.166"; exon_number "7";
chr1	StringTie	exon	15316378	15316467	1000	+	.	gene_id "MSTRG.1191"; transcript_id "MSTRG.1191.166"; exon_number "8";
chr1	StringTie	exon	15317824	15317928	1000	+	.	gene_id "MSTRG.1191"; transcript_id "MSTRG.1191.166"; exon_number "9";
chr1	StringTie	exon	15327059	15327142	1000	+	.	gene_id "MSTRG.1191"; transcript_id "MSTRG.1191.166"; exon_number "10";
chr1	StringTie	exon	15328277	15328429	1000	+	.	gene_id "MSTRG.1191"; transcript_id "MSTRG.1191.166"; exon_number "11";
chr1	StringTie	exon	15329346	15329541	1000	+	.	gene_id "MSTRG.1191"; transcript_id "MSTRG.1191.166"; exon_number "12";
chr1	StringTie	exon	15339481	15339551	1000	+	.	gene_id "MSTRG.1191"; transcript_id "MSTRG.1191.166"; exon_number "13";
chr1	StringTie	exon	15341736	15341888	1000	+	.	gene_id "MSTRG.1191"; transcript_id "MSTRG.1191.166"; exon_number "14";
chr1	StringTie	exon	15345083	15345190	1000	+	.	gene_id "MSTRG.1191"; transcript_id "MSTRG.1191.166"; exon_number "15";
chr1	StringTie	exon	15345416	15345523	1000	+	.	gene_id "MSTRG.1191"; transcript_id "MSTRG.1191.166"; exon_number "16";
chr1	StringTie	exon	15352877	15352984	1000	+	.	gene_id "MSTRG.1191"; transcript_id "MSTRG.1191.166"; exon_number "17";
chr1	StringTie	exon	15358110	15358283	1000	+	.	gene_id "MSTRG.1191"; transcript_id "MSTRG.1191.166"; exon_number "18";
chr1	StringTie	exon	15360478	15360703	1000	+	.	gene_id "MSTRG.1191"; transcript_id "MSTRG.1191.166"; exon_number "19";
chr1	StringTie	exon	15362642	15362726	1000	+	.	gene_id "MSTRG.1191"; transcript_id "MSTRG.1191.166"; exon_number "20";
chr1	StringTie	exon	15365827	15365933	1000	+	.	gene_id "MSTRG.1191"; transcript_id "MSTRG.1191.166"; exon_number "21";
chr1	StringTie	exon	15367463	15367622	1000	+	.	gene_id "MSTRG.1191"; transcript_id "MSTRG.1191.166"; exon_number "22";
chr1	StringTie	exon	15369370	15369502	1000	+	.	gene_id "MSTRG.1191"; transcript_id "MSTRG.1191.166"; exon_number "23";
chr1	StringTie	exon	15374505	15374631	1000	+	.	gene_id "MSTRG.1191"; transcript_id "MSTRG.1191.166"; exon_number "24";
chr1	StringTie	exon	15375603	15375730	1000	+	.	gene_id "MSTRG.1191"; transcript_id "MSTRG.1191.166"; exon_number "25";
chr1	StringTie	exon	15380701	15380796	1000	+	.	gene_id "MSTRG.1191"; transcript_id "MSTRG.1191.166"; exon_number "26";
chr1	StringTie	exon	15381231	15381451	1000	+	.	gene_id "MSTRG.1191"; transcript_id "MSTRG.1191.166"; exon_number "27";
chr1	StringTie	exon	15382028	15382193	1000	+	.	gene_id "MSTRG.1191"; transcript_id "MSTRG.1191.166"; exon_number "28";
chr1	StringTie	exon	15383156	15383402	1000	+	.	gene_id "MSTRG.1191"; transcript_id "MSTRG.1191.166"; exon_number "29";
chr1	StringTie	exon	15397297	15400291	1000	+	.	gene_id "MSTRG.1191"; transcript_id "MSTRG.1191.166"; exon_number "30";
chr1	StringTie	transcript	15247280	15402974	1000	+	.	gene_id "MSTRG.1191"; transcript_id "MSTRG.1191.167";
chr1	StringTie	exon	15247280	15247395	1000	+	.	gene_id "MSTRG.1191"; transcript_id "MSTRG.1191.167"; exon_number "1";
chr1	StringTie	exon	15251771	15251877	1000	+	.	gene_id "MSTRG.1191"; transcript_id "MSTRG.1191.167"; exon_number "2";
chr1	StringTie	exon	15289399	15289666	1000	+	.	gene_id "MSTRG.1191"; transcript_id "MSTRG.1191.167"; exon_number "3";
chr1	StringTie	exon	15296684	15296793	1000	+	.	gene_id "MSTRG.1191"; transcript_id "MSTRG.1191.167"; exon_number "4";
chr1	StringTie	exon	15301205	15301441	1000	+	.	gene_id "MSTRG.1191"; transcript_id "MSTRG.1191.167"; exon_number "5";
chr1	StringTie	exon	15308613	15308736	1000	+	.	gene_id "MSTRG.1191"; transcript_id "MSTRG.1191.167"; exon_number "6";
chr1	StringTie	exon	15313057	15313187	1000	+	.	gene_id "MSTRG.1191"; transcript_id "MSTRG.1191.167"; exon_number "7";
chr1	StringTie	exon	15316378	15316467	1000	+	.	gene_id "MSTRG.1191"; transcript_id "MSTRG.1191.167"; exon_number "8";
chr1	StringTie	exon	15317824	15317928	1000	+	.	gene_id "MSTRG.1191"; transcript_id "MSTRG.1191.167"; exon_number "9";
chr1	StringTie	exon	15327059	15327142	1000	+	.	gene_id "MSTRG.1191"; transcript_id "MSTRG.1191.167"; exon_number "10";
chr1	StringTie	exon	15328277	15328429	1000	+	.	gene_id "MSTRG.1191"; transcript_id "MSTRG.1191.167"; exon_number "11";
chr1	StringTie	exon	15329346	15329541	1000	+	.	gene_id "MSTRG.1191"; transcript_id "MSTRG.1191.167"; exon_number "12";
chr1	StringTie	exon	15339481	15339551	1000	+	.	gene_id "MSTRG.1191"; transcript_id "MSTRG.1191.167"; exon_number "13";
chr1	StringTie	exon	15341736	15341888	1000	+	.	gene_id "MSTRG.1191"; transcript_id "MSTRG.1191.167"; exon_number "14";
chr1	StringTie	exon	15345083	15345190	1000	+	.	gene_id "MSTRG.1191"; transcript_id "MSTRG.1191.167"; exon_number "15";
chr1	StringTie	exon	15345416	15345523	1000	+	.	gene_id "MSTRG.1191"; transcript_id "MSTRG.1191.167"; exon_number "16";
chr1	StringTie	exon	15349042	15349149	1000	+	.	gene_id "MSTRG.1191"; transcript_id "MSTRG.1191.167"; exon_number "17";
chr1	StringTie	exon	15352877	15352984	1000	+	.	gene_id "MSTRG.1191"; transcript_id "MSTRG.1191.167"; exon_number "18";
chr1	StringTie	exon	15358110	15358283	1000	+	.	gene_id "MSTRG.1191"; transcript_id "MSTRG.1191.167"; exon_number "19";
chr1	StringTie	exon	15360478	15360703	1000	+	.	gene_id "MSTRG.1191"; transcript_id "MSTRG.1191.167"; exon_number "20";
chr1	StringTie	exon	15362642	15362726	1000	+	.	gene_id "MSTRG.1191"; transcript_id "MSTRG.1191.167"; exon_number "21";
chr1	StringTie	exon	15365827	15365933	1000	+	.	gene_id "MSTRG.1191"; transcript_id "MSTRG.1191.167"; exon_number "22";
chr1	StringTie	exon	15367463	15367622	1000	+	.	gene_id "MSTRG.1191"; transcript_id "MSTRG.1191.167"; exon_number "23";
chr1	StringTie	exon	15369370	15369502	1000	+	.	gene_id "MSTRG.1191"; transcript_id "MSTRG.1191.167"; exon_number "24";
chr1	StringTie	exon	15374502	15374631	1000	+	.	gene_id "MSTRG.1191"; transcript_id "MSTRG.1191.167"; exon_number "25";
chr1	StringTie	exon	15375603	15375730	1000	+	.	gene_id "MSTRG.1191"; transcript_id "MSTRG.1191.167"; exon_number "26";
chr1	StringTie	exon	15380701	15380796	1000	+	.	gene_id "MSTRG.1191"; transcript_id "MSTRG.1191.167"; exon_number "27";
chr1	StringTie	exon	15381231	15381451	1000	+	.	gene_id "MSTRG.1191"; transcript_id "MSTRG.1191.167"; exon_number "28";
chr1	StringTie	exon	15382028	15382193	1000	+	.	gene_id "MSTRG.1191"; transcript_id "MSTRG.1191.167"; exon_number "29";
chr1	StringTie	exon	15397297	15400829	1000	+	.	gene_id "MSTRG.1191"; transcript_id "MSTRG.1191.167"; exon_number "30";
chr1	StringTie	exon	15401502	15402974	1000	+	.	gene_id "MSTRG.1191"; transcript_id "MSTRG.1191.167"; exon_number "31";
chr1	StringTie	transcript	15247282	15402975	1000	+	.	gene_id "MSTRG.1191"; transcript_id "MSTRG.1191.169";
chr1	StringTie	exon	15247282	15247395	1000	+	.	gene_id "MSTRG.1191"; transcript_id "MSTRG.1191.169"; exon_number "1";
chr1	StringTie	exon	15251771	15251877	1000	+	.	gene_id "MSTRG.1191"; transcript_id "MSTRG.1191.169"; exon_number "2";
chr1	StringTie	exon	15272323	15272529	1000	+	.	gene_id "MSTRG.1191"; transcript_id "MSTRG.1191.169"; exon_number "3";
chr1	StringTie	exon	15289399	15289666	1000	+	.	gene_id "MSTRG.1191"; transcript_id "MSTRG.1191.169"; exon_number "4";
chr1	StringTie	exon	15296684	15296793	1000	+	.	gene_id "MSTRG.1191"; transcript_id "MSTRG.1191.169"; exon_number "5";
chr1	StringTie	exon	15301205	15301441	1000	+	.	gene_id "MSTRG.1191"; transcript_id "MSTRG.1191.169"; exon_number "6";
chr1	StringTie	exon	15308613	15308736	1000	+	.	gene_id "MSTRG.1191"; transcript_id "MSTRG.1191.169"; exon_number "7";
chr1	StringTie	exon	15313057	15313187	1000	+	.	gene_id "MSTRG.1191"; transcript_id "MSTRG.1191.169"; exon_number "8";
chr1	StringTie	exon	15316378	15316467	1000	+	.	gene_id "MSTRG.1191"; transcript_id "MSTRG.1191.169"; exon_number "9";
chr1	StringTie	exon	15317824	15317928	1000	+	.	gene_id "MSTRG.1191"; transcript_id "MSTRG.1191.169"; exon_number "10";
chr1	StringTie	exon	15327059	15327142	1000	+	.	gene_id "MSTRG.1191"; transcript_id "MSTRG.1191.169"; exon_number "11";
chr1	StringTie	exon	15328277	15328429	1000	+	.	gene_id "MSTRG.1191"; transcript_id "MSTRG.1191.169"; exon_number "12";
chr1	StringTie	exon	15329346	15329541	1000	+	.	gene_id "MSTRG.1191"; transcript_id "MSTRG.1191.169"; exon_number "13";
chr1	StringTie	exon	15339481	15339551	1000	+	.	gene_id "MSTRG.1191"; transcript_id "MSTRG.1191.169"; exon_number "14";
chr1	StringTie	exon	15341736	15341888	1000	+	.	gene_id "MSTRG.1191"; transcript_id "MSTRG.1191.169"; exon_number "15";
chr1	StringTie	exon	15345083	15345190	1000	+	.	gene_id "MSTRG.1191"; transcript_id "MSTRG.1191.169"; exon_number "16";
chr1	StringTie	exon	15345416	15345523	1000	+	.	gene_id "MSTRG.1191"; transcript_id "MSTRG.1191.169"; exon_number "17";
chr1	StringTie	exon	15349042	15349149	1000	+	.	gene_id "MSTRG.1191"; transcript_id "MSTRG.1191.169"; exon_number "18";
chr1	StringTie	exon	15352877	15352984	1000	+	.	gene_id "MSTRG.1191"; transcript_id "MSTRG.1191.169"; exon_number "19";
chr1	StringTie	exon	15358110	15358283	1000	+	.	gene_id "MSTRG.1191"; transcript_id "MSTRG.1191.169"; exon_number "20";
chr1	StringTie	exon	15360478	15360703	1000	+	.	gene_id "MSTRG.1191"; transcript_id "MSTRG.1191.169"; exon_number "21";
chr1	StringTie	exon	15362642	15362726	1000	+	.	gene_id "MSTRG.1191"; transcript_id "MSTRG.1191.169"; exon_number "22";
chr1	StringTie	exon	15365827	15365933	1000	+	.	gene_id "MSTRG.1191"; transcript_id "MSTRG.1191.169"; exon_number "23";
chr1	StringTie	exon	15367463	15367622	1000	+	.	gene_id "MSTRG.1191"; transcript_id "MSTRG.1191.169"; exon_number "24";
chr1	StringTie	exon	15369370	15369502	1000	+	.	gene_id "MSTRG.1191"; transcript_id "MSTRG.1191.169"; exon_number "25";
chr1	StringTie	exon	15374502	15374631	1000	+	.	gene_id "MSTRG.1191"; transcript_id "MSTRG.1191.169"; exon_number "26";
chr1	StringTie	exon	15375603	15375730	1000	+	.	gene_id "MSTRG.1191"; transcript_id "MSTRG.1191.169"; exon_number "27";
chr1	StringTie	exon	15380701	15380796	1000	+	.	gene_id "MSTRG.1191"; transcript_id "MSTRG.1191.169"; exon_number "28";
chr1	StringTie	exon	15381231	15381451	1000	+	.	gene_id "MSTRG.1191"; transcript_id "MSTRG.1191.169"; exon_number "29";
chr1	StringTie	exon	15382028	15382193	1000	+	.	gene_id "MSTRG.1191"; transcript_id "MSTRG.1191.169"; exon_number "30";
chr1	StringTie	exon	15397297	15400829	1000	+	.	gene_id "MSTRG.1191"; transcript_id "MSTRG.1191.169"; exon_number "31";
chr1	StringTie	exon	15401502	15402975	1000	+	.	gene_id "MSTRG.1191"; transcript_id "MSTRG.1191.169"; exon_number "32";
chr1	StringTie	transcript	15236480	15409638	1000	+	.	gene_id "MSTRG.1191"; transcript_id "MSTRG.1191.17";
chr1	StringTie	exon	15236480	15236761	1000	+	.	gene_id "MSTRG.1191"; transcript_id "MSTRG.1191.17"; exon_number "1";
chr1	StringTie	exon	15251771	15251877	1000	+	.	gene_id "MSTRG.1191"; transcript_id "MSTRG.1191.17"; exon_number "2";
chr1	StringTie	exon	15272323	15272529	1000	+	.	gene_id "MSTRG.1191"; transcript_id "MSTRG.1191.17"; exon_number "3";
chr1	StringTie	exon	15289399	15289666	1000	+	.	gene_id "MSTRG.1191"; transcript_id "MSTRG.1191.17"; exon_number "4";
chr1	StringTie	exon	15296684	15296793	1000	+	.	gene_id "MSTRG.1191"; transcript_id "MSTRG.1191.17"; exon_number "5";
chr1	StringTie	exon	15301205	15301441	1000	+	.	gene_id "MSTRG.1191"; transcript_id "MSTRG.1191.17"; exon_number "6";
chr1	StringTie	exon	15308613	15308736	1000	+	.	gene_id "MSTRG.1191"; transcript_id "MSTRG.1191.17"; exon_number "7";
chr1	StringTie	exon	15313057	15313187	1000	+	.	gene_id "MSTRG.1191"; transcript_id "MSTRG.1191.17"; exon_number "8";
chr1	StringTie	exon	15316378	15316467	1000	+	.	gene_id "MSTRG.1191"; transcript_id "MSTRG.1191.17"; exon_number "9";
chr1	StringTie	exon	15317824	15317928	1000	+	.	gene_id "MSTRG.1191"; transcript_id "MSTRG.1191.17"; exon_number "10";
chr1	StringTie	exon	15324452	15324559	1000	+	.	gene_id "MSTRG.1191"; transcript_id "MSTRG.1191.17"; exon_number "11";
chr1	StringTie	exon	15327059	15327142	1000	+	.	gene_id "MSTRG.1191"; transcript_id "MSTRG.1191.17"; exon_number "12";
chr1	StringTie	exon	15328277	15328429	1000	+	.	gene_id "MSTRG.1191"; transcript_id "MSTRG.1191.17"; exon_number "13";
chr1	StringTie	exon	15329346	15329541	1000	+	.	gene_id "MSTRG.1191"; transcript_id "MSTRG.1191.17"; exon_number "14";
chr1	StringTie	exon	15339481	15339551	1000	+	.	gene_id "MSTRG.1191"; transcript_id "MSTRG.1191.17"; exon_number "15";
chr1	StringTie	exon	15341736	15341888	1000	+	.	gene_id "MSTRG.1191"; transcript_id "MSTRG.1191.17"; exon_number "16";
chr1	StringTie	exon	15345083	15345190	1000	+	.	gene_id "MSTRG.1191"; transcript_id "MSTRG.1191.17"; exon_number "17";
chr1	StringTie	exon	15345416	15345523	1000	+	.	gene_id "MSTRG.1191"; transcript_id "MSTRG.1191.17"; exon_number "18";
chr1	StringTie	exon	15349042	15349149	1000	+	.	gene_id "MSTRG.1191"; transcript_id "MSTRG.1191.17"; exon_number "19";
chr1	StringTie	exon	15352877	15352984	1000	+	.	gene_id "MSTRG.1191"; transcript_id "MSTRG.1191.17"; exon_number "20";
chr1	StringTie	exon	15358110	15358283	1000	+	.	gene_id "MSTRG.1191"; transcript_id "MSTRG.1191.17"; exon_number "21";
chr1	StringTie	exon	15360478	15360703	1000	+	.	gene_id "MSTRG.1191"; transcript_id "MSTRG.1191.17"; exon_number "22";
chr1	StringTie	exon	15362642	15362726	1000	+	.	gene_id "MSTRG.1191"; transcript_id "MSTRG.1191.17"; exon_number "23";
chr1	StringTie	exon	15365827	15365933	1000	+	.	gene_id "MSTRG.1191"; transcript_id "MSTRG.1191.17"; exon_number "24";
chr1	StringTie	exon	15367463	15367622	1000	+	.	gene_id "MSTRG.1191"; transcript_id "MSTRG.1191.17"; exon_number "25";
chr1	StringTie	exon	15369370	15369502	1000	+	.	gene_id "MSTRG.1191"; transcript_id "MSTRG.1191.17"; exon_number "26";
chr1	StringTie	exon	15374502	15374631	1000	+	.	gene_id "MSTRG.1191"; transcript_id "MSTRG.1191.17"; exon_number "27";
chr1	StringTie	exon	15375603	15375730	1000	+	.	gene_id "MSTRG.1191"; transcript_id "MSTRG.1191.17"; exon_number "28";
chr1	StringTie	exon	15380701	15380796	1000	+	.	gene_id "MSTRG.1191"; transcript_id "MSTRG.1191.17"; exon_number "29";
chr1	StringTie	exon	15381231	15381451	1000	+	.	gene_id "MSTRG.1191"; transcript_id "MSTRG.1191.17"; exon_number "30";
chr1	StringTie	exon	15382028	15382193	1000	+	.	gene_id "MSTRG.1191"; transcript_id "MSTRG.1191.17"; exon_number "31";
chr1	StringTie	exon	15391210	15391263	1000	+	.	gene_id "MSTRG.1191"; transcript_id "MSTRG.1191.17"; exon_number "32";
chr1	StringTie	exon	15397297	15397503	1000	+	.	gene_id "MSTRG.1191"; transcript_id "MSTRG.1191.17"; exon_number "33";
chr1	StringTie	exon	15400097	15400829	1000	+	.	gene_id "MSTRG.1191"; transcript_id "MSTRG.1191.17"; exon_number "34";
chr1	StringTie	exon	15401502	15401663	1000	+	.	gene_id "MSTRG.1191"; transcript_id "MSTRG.1191.17"; exon_number "35";
chr1	StringTie	exon	15409418	15409638	1000	+	.	gene_id "MSTRG.1191"; transcript_id "MSTRG.1191.17"; exon_number "36";
chr1	StringTie	transcript	15247283	15378019	1000	+	.	gene_id "MSTRG.1191"; transcript_id "MSTRG.1191.170";
chr1	StringTie	exon	15247283	15247395	1000	+	.	gene_id "MSTRG.1191"; transcript_id "MSTRG.1191.170"; exon_number "1";
chr1	StringTie	exon	15251771	15251877	1000	+	.	gene_id "MSTRG.1191"; transcript_id "MSTRG.1191.170"; exon_number "2";
chr1	StringTie	exon	15272323	15272529	1000	+	.	gene_id "MSTRG.1191"; transcript_id "MSTRG.1191.170"; exon_number "3";
chr1	StringTie	exon	15289399	15289666	1000	+	.	gene_id "MSTRG.1191"; transcript_id "MSTRG.1191.170"; exon_number "4";
chr1	StringTie	exon	15296684	15296793	1000	+	.	gene_id "MSTRG.1191"; transcript_id "MSTRG.1191.170"; exon_number "5";
chr1	StringTie	exon	15301205	15301441	1000	+	.	gene_id "MSTRG.1191"; transcript_id "MSTRG.1191.170"; exon_number "6";
chr1	StringTie	exon	15308613	15308736	1000	+	.	gene_id "MSTRG.1191"; transcript_id "MSTRG.1191.170"; exon_number "7";
chr1	StringTie	exon	15313057	15313187	1000	+	.	gene_id "MSTRG.1191"; transcript_id "MSTRG.1191.170"; exon_number "8";
chr1	StringTie	exon	15316378	15316467	1000	+	.	gene_id "MSTRG.1191"; transcript_id "MSTRG.1191.170"; exon_number "9";
chr1	StringTie	exon	15317824	15317928	1000	+	.	gene_id "MSTRG.1191"; transcript_id "MSTRG.1191.170"; exon_number "10";
chr1	StringTie	exon	15327059	15327142	1000	+	.	gene_id "MSTRG.1191"; transcript_id "MSTRG.1191.170"; exon_number "11";
chr1	StringTie	exon	15328277	15328429	1000	+	.	gene_id "MSTRG.1191"; transcript_id "MSTRG.1191.170"; exon_number "12";
chr1	StringTie	exon	15329346	15329541	1000	+	.	gene_id "MSTRG.1191"; transcript_id "MSTRG.1191.170"; exon_number "13";
chr1	StringTie	exon	15341736	15341888	1000	+	.	gene_id "MSTRG.1191"; transcript_id "MSTRG.1191.170"; exon_number "14";
chr1	StringTie	exon	15345083	15345190	1000	+	.	gene_id "MSTRG.1191"; transcript_id "MSTRG.1191.170"; exon_number "15";
chr1	StringTie	exon	15345416	15345523	1000	+	.	gene_id "MSTRG.1191"; transcript_id "MSTRG.1191.170"; exon_number "16";
chr1	StringTie	exon	15349042	15349149	1000	+	.	gene_id "MSTRG.1191"; transcript_id "MSTRG.1191.170"; exon_number "17";
chr1	StringTie	exon	15352877	15352984	1000	+	.	gene_id "MSTRG.1191"; transcript_id "MSTRG.1191.170"; exon_number "18";
chr1	StringTie	exon	15358110	15358283	1000	+	.	gene_id "MSTRG.1191"; transcript_id "MSTRG.1191.170"; exon_number "19";
chr1	StringTie	exon	15360478	15360703	1000	+	.	gene_id "MSTRG.1191"; transcript_id "MSTRG.1191.170"; exon_number "20";
chr1	StringTie	exon	15365827	15365933	1000	+	.	gene_id "MSTRG.1191"; transcript_id "MSTRG.1191.170"; exon_number "21";
chr1	StringTie	exon	15367463	15367622	1000	+	.	gene_id "MSTRG.1191"; transcript_id "MSTRG.1191.170"; exon_number "22";
chr1	StringTie	exon	15369370	15369502	1000	+	.	gene_id "MSTRG.1191"; transcript_id "MSTRG.1191.170"; exon_number "23";
chr1	StringTie	exon	15374502	15374631	1000	+	.	gene_id "MSTRG.1191"; transcript_id "MSTRG.1191.170"; exon_number "24";
chr1	StringTie	exon	15375603	15375730	1000	+	.	gene_id "MSTRG.1191"; transcript_id "MSTRG.1191.170"; exon_number "25";
chr1	StringTie	exon	15378001	15378019	1000	+	.	gene_id "MSTRG.1191"; transcript_id "MSTRG.1191.170"; exon_number "26";
chr1	StringTie	transcript	15247283	15388131	1000	+	.	gene_id "MSTRG.1191"; transcript_id "MSTRG.1191.171";
chr1	StringTie	exon	15247283	15247395	1000	+	.	gene_id "MSTRG.1191"; transcript_id "MSTRG.1191.171"; exon_number "1";
chr1	StringTie	exon	15251771	15251877	1000	+	.	gene_id "MSTRG.1191"; transcript_id "MSTRG.1191.171"; exon_number "2";
chr1	StringTie	exon	15272323	15272529	1000	+	.	gene_id "MSTRG.1191"; transcript_id "MSTRG.1191.171"; exon_number "3";
chr1	StringTie	exon	15289399	15289666	1000	+	.	gene_id "MSTRG.1191"; transcript_id "MSTRG.1191.171"; exon_number "4";
chr1	StringTie	exon	15296684	15296793	1000	+	.	gene_id "MSTRG.1191"; transcript_id "MSTRG.1191.171"; exon_number "5";
chr1	StringTie	exon	15301205	15301441	1000	+	.	gene_id "MSTRG.1191"; transcript_id "MSTRG.1191.171"; exon_number "6";
chr1	StringTie	exon	15308613	15308736	1000	+	.	gene_id "MSTRG.1191"; transcript_id "MSTRG.1191.171"; exon_number "7";
chr1	StringTie	exon	15313057	15313187	1000	+	.	gene_id "MSTRG.1191"; transcript_id "MSTRG.1191.171"; exon_number "8";
chr1	StringTie	exon	15316378	15316467	1000	+	.	gene_id "MSTRG.1191"; transcript_id "MSTRG.1191.171"; exon_number "9";
chr1	StringTie	exon	15317824	15317928	1000	+	.	gene_id "MSTRG.1191"; transcript_id "MSTRG.1191.171"; exon_number "10";
chr1	StringTie	exon	15324452	15324559	1000	+	.	gene_id "MSTRG.1191"; transcript_id "MSTRG.1191.171"; exon_number "11";
chr1	StringTie	exon	15327059	15327142	1000	+	.	gene_id "MSTRG.1191"; transcript_id "MSTRG.1191.171"; exon_number "12";
chr1	StringTie	exon	15328277	15328429	1000	+	.	gene_id "MSTRG.1191"; transcript_id "MSTRG.1191.171"; exon_number "13";
chr1	StringTie	exon	15329346	15329541	1000	+	.	gene_id "MSTRG.1191"; transcript_id "MSTRG.1191.171"; exon_number "14";
chr1	StringTie	exon	15341736	15341888	1000	+	.	gene_id "MSTRG.1191"; transcript_id "MSTRG.1191.171"; exon_number "15";
chr1	StringTie	exon	15345083	15345190	1000	+	.	gene_id "MSTRG.1191"; transcript_id "MSTRG.1191.171"; exon_number "16";
chr1	StringTie	exon	15345416	15345523	1000	+	.	gene_id "MSTRG.1191"; transcript_id "MSTRG.1191.171"; exon_number "17";
chr1	StringTie	exon	15352877	15352984	1000	+	.	gene_id "MSTRG.1191"; transcript_id "MSTRG.1191.171"; exon_number "18";
chr1	StringTie	exon	15358110	15358283	1000	+	.	gene_id "MSTRG.1191"; transcript_id "MSTRG.1191.171"; exon_number "19";
chr1	StringTie	exon	15360478	15360703	1000	+	.	gene_id "MSTRG.1191"; transcript_id "MSTRG.1191.171"; exon_number "20";
chr1	StringTie	exon	15362642	15362726	1000	+	.	gene_id "MSTRG.1191"; transcript_id "MSTRG.1191.171"; exon_number "21";
chr1	StringTie	exon	15365827	15365933	1000	+	.	gene_id "MSTRG.1191"; transcript_id "MSTRG.1191.171"; exon_number "22";
chr1	StringTie	exon	15367463	15367622	1000	+	.	gene_id "MSTRG.1191"; transcript_id "MSTRG.1191.171"; exon_number "23";
chr1	StringTie	exon	15369370	15369502	1000	+	.	gene_id "MSTRG.1191"; transcript_id "MSTRG.1191.171"; exon_number "24";
chr1	StringTie	exon	15374505	15374631	1000	+	.	gene_id "MSTRG.1191"; transcript_id "MSTRG.1191.171"; exon_number "25";
chr1	StringTie	exon	15375603	15375730	1000	+	.	gene_id "MSTRG.1191"; transcript_id "MSTRG.1191.171"; exon_number "26";
chr1	StringTie	exon	15380701	15380796	1000	+	.	gene_id "MSTRG.1191"; transcript_id "MSTRG.1191.171"; exon_number "27";
chr1	StringTie	exon	15381231	15381451	1000	+	.	gene_id "MSTRG.1191"; transcript_id "MSTRG.1191.171"; exon_number "28";
chr1	StringTie	exon	15382028	15382193	1000	+	.	gene_id "MSTRG.1191"; transcript_id "MSTRG.1191.171"; exon_number "29";
chr1	StringTie	exon	15383156	15388131	1000	+	.	gene_id "MSTRG.1191"; transcript_id "MSTRG.1191.171"; exon_number "30";
chr1	StringTie	transcript	15247283	15399013	1000	+	.	gene_id "MSTRG.1191"; transcript_id "MSTRG.1191.172";
chr1	StringTie	exon	15247283	15247395	1000	+	.	gene_id "MSTRG.1191"; transcript_id "MSTRG.1191.172"; exon_number "1";
chr1	StringTie	exon	15251771	15251877	1000	+	.	gene_id "MSTRG.1191"; transcript_id "MSTRG.1191.172"; exon_number "2";
chr1	StringTie	exon	15272323	15272529	1000	+	.	gene_id "MSTRG.1191"; transcript_id "MSTRG.1191.172"; exon_number "3";
chr1	StringTie	exon	15289399	15289666	1000	+	.	gene_id "MSTRG.1191"; transcript_id "MSTRG.1191.172"; exon_number "4";
chr1	StringTie	exon	15296684	15296793	1000	+	.	gene_id "MSTRG.1191"; transcript_id "MSTRG.1191.172"; exon_number "5";
chr1	StringTie	exon	15301205	15301441	1000	+	.	gene_id "MSTRG.1191"; transcript_id "MSTRG.1191.172"; exon_number "6";
chr1	StringTie	exon	15308613	15308736	1000	+	.	gene_id "MSTRG.1191"; transcript_id "MSTRG.1191.172"; exon_number "7";
chr1	StringTie	exon	15313057	15313187	1000	+	.	gene_id "MSTRG.1191"; transcript_id "MSTRG.1191.172"; exon_number "8";
chr1	StringTie	exon	15316378	15316467	1000	+	.	gene_id "MSTRG.1191"; transcript_id "MSTRG.1191.172"; exon_number "9";
chr1	StringTie	exon	15317824	15317928	1000	+	.	gene_id "MSTRG.1191"; transcript_id "MSTRG.1191.172"; exon_number "10";
chr1	StringTie	exon	15327059	15327142	1000	+	.	gene_id "MSTRG.1191"; transcript_id "MSTRG.1191.172"; exon_number "11";
chr1	StringTie	exon	15328277	15328429	1000	+	.	gene_id "MSTRG.1191"; transcript_id "MSTRG.1191.172"; exon_number "12";
chr1	StringTie	exon	15329346	15329541	1000	+	.	gene_id "MSTRG.1191"; transcript_id "MSTRG.1191.172"; exon_number "13";
chr1	StringTie	exon	15339481	15339551	1000	+	.	gene_id "MSTRG.1191"; transcript_id "MSTRG.1191.172"; exon_number "14";
chr1	StringTie	exon	15341736	15341888	1000	+	.	gene_id "MSTRG.1191"; transcript_id "MSTRG.1191.172"; exon_number "15";
chr1	StringTie	exon	15345083	15345190	1000	+	.	gene_id "MSTRG.1191"; transcript_id "MSTRG.1191.172"; exon_number "16";
chr1	StringTie	exon	15345416	15345523	1000	+	.	gene_id "MSTRG.1191"; transcript_id "MSTRG.1191.172"; exon_number "17";
chr1	StringTie	exon	15352877	15352984	1000	+	.	gene_id "MSTRG.1191"; transcript_id "MSTRG.1191.172"; exon_number "18";
chr1	StringTie	exon	15358110	15358283	1000	+	.	gene_id "MSTRG.1191"; transcript_id "MSTRG.1191.172"; exon_number "19";
chr1	StringTie	exon	15360478	15360703	1000	+	.	gene_id "MSTRG.1191"; transcript_id "MSTRG.1191.172"; exon_number "20";
chr1	StringTie	exon	15362642	15362726	1000	+	.	gene_id "MSTRG.1191"; transcript_id "MSTRG.1191.172"; exon_number "21";
chr1	StringTie	exon	15365870	15365933	1000	+	.	gene_id "MSTRG.1191"; transcript_id "MSTRG.1191.172"; exon_number "22";
chr1	StringTie	exon	15367463	15367622	1000	+	.	gene_id "MSTRG.1191"; transcript_id "MSTRG.1191.172"; exon_number "23";
chr1	StringTie	exon	15369370	15369502	1000	+	.	gene_id "MSTRG.1191"; transcript_id "MSTRG.1191.172"; exon_number "24";
chr1	StringTie	exon	15374502	15374631	1000	+	.	gene_id "MSTRG.1191"; transcript_id "MSTRG.1191.172"; exon_number "25";
chr1	StringTie	exon	15375603	15375730	1000	+	.	gene_id "MSTRG.1191"; transcript_id "MSTRG.1191.172"; exon_number "26";
chr1	StringTie	exon	15380701	15380796	1000	+	.	gene_id "MSTRG.1191"; transcript_id "MSTRG.1191.172"; exon_number "27";
chr1	StringTie	exon	15381231	15381451	1000	+	.	gene_id "MSTRG.1191"; transcript_id "MSTRG.1191.172"; exon_number "28";
chr1	StringTie	exon	15382028	15382193	1000	+	.	gene_id "MSTRG.1191"; transcript_id "MSTRG.1191.172"; exon_number "29";
chr1	StringTie	exon	15383159	15383402	1000	+	.	gene_id "MSTRG.1191"; transcript_id "MSTRG.1191.172"; exon_number "30";
chr1	StringTie	exon	15391210	15391263	1000	+	.	gene_id "MSTRG.1191"; transcript_id "MSTRG.1191.172"; exon_number "31";
chr1	StringTie	exon	15397297	15399013	1000	+	.	gene_id "MSTRG.1191"; transcript_id "MSTRG.1191.172"; exon_number "32";
chr1	StringTie	transcript	15247291	15400284	1000	+	.	gene_id "MSTRG.1191"; transcript_id "MSTRG.1191.173";
chr1	StringTie	exon	15247291	15247395	1000	+	.	gene_id "MSTRG.1191"; transcript_id "MSTRG.1191.173"; exon_number "1";
chr1	StringTie	exon	15251771	15251877	1000	+	.	gene_id "MSTRG.1191"; transcript_id "MSTRG.1191.173"; exon_number "2";
chr1	StringTie	exon	15272323	15272529	1000	+	.	gene_id "MSTRG.1191"; transcript_id "MSTRG.1191.173"; exon_number "3";
chr1	StringTie	exon	15289399	15289666	1000	+	.	gene_id "MSTRG.1191"; transcript_id "MSTRG.1191.173"; exon_number "4";
chr1	StringTie	exon	15305280	15305819	1000	+	.	gene_id "MSTRG.1191"; transcript_id "MSTRG.1191.173"; exon_number "5";
chr1	StringTie	exon	15313057	15313187	1000	+	.	gene_id "MSTRG.1191"; transcript_id "MSTRG.1191.173"; exon_number "6";
chr1	StringTie	exon	15316378	15316467	1000	+	.	gene_id "MSTRG.1191"; transcript_id "MSTRG.1191.173"; exon_number "7";
chr1	StringTie	exon	15324452	15324559	1000	+	.	gene_id "MSTRG.1191"; transcript_id "MSTRG.1191.173"; exon_number "8";
chr1	StringTie	exon	15327059	15327142	1000	+	.	gene_id "MSTRG.1191"; transcript_id "MSTRG.1191.173"; exon_number "9";
chr1	StringTie	exon	15328277	15328429	1000	+	.	gene_id "MSTRG.1191"; transcript_id "MSTRG.1191.173"; exon_number "10";
chr1	StringTie	exon	15329346	15329541	1000	+	.	gene_id "MSTRG.1191"; transcript_id "MSTRG.1191.173"; exon_number "11";
chr1	StringTie	exon	15339481	15339551	1000	+	.	gene_id "MSTRG.1191"; transcript_id "MSTRG.1191.173"; exon_number "12";
chr1	StringTie	exon	15341736	15341888	1000	+	.	gene_id "MSTRG.1191"; transcript_id "MSTRG.1191.173"; exon_number "13";
chr1	StringTie	exon	15345083	15345190	1000	+	.	gene_id "MSTRG.1191"; transcript_id "MSTRG.1191.173"; exon_number "14";
chr1	StringTie	exon	15345416	15345523	1000	+	.	gene_id "MSTRG.1191"; transcript_id "MSTRG.1191.173"; exon_number "15";
chr1	StringTie	exon	15352877	15352984	1000	+	.	gene_id "MSTRG.1191"; transcript_id "MSTRG.1191.173"; exon_number "16";
chr1	StringTie	exon	15358110	15358283	1000	+	.	gene_id "MSTRG.1191"; transcript_id "MSTRG.1191.173"; exon_number "17";
chr1	StringTie	exon	15360478	15360703	1000	+	.	gene_id "MSTRG.1191"; transcript_id "MSTRG.1191.173"; exon_number "18";
chr1	StringTie	exon	15362642	15362726	1000	+	.	gene_id "MSTRG.1191"; transcript_id "MSTRG.1191.173"; exon_number "19";
chr1	StringTie	exon	15365827	15365933	1000	+	.	gene_id "MSTRG.1191"; transcript_id "MSTRG.1191.173"; exon_number "20";
chr1	StringTie	exon	15367463	15367622	1000	+	.	gene_id "MSTRG.1191"; transcript_id "MSTRG.1191.173"; exon_number "21";
chr1	StringTie	exon	15369370	15369502	1000	+	.	gene_id "MSTRG.1191"; transcript_id "MSTRG.1191.173"; exon_number "22";
chr1	StringTie	exon	15374502	15374631	1000	+	.	gene_id "MSTRG.1191"; transcript_id "MSTRG.1191.173"; exon_number "23";
chr1	StringTie	exon	15375603	15375730	1000	+	.	gene_id "MSTRG.1191"; transcript_id "MSTRG.1191.173"; exon_number "24";
chr1	StringTie	exon	15380701	15380796	1000	+	.	gene_id "MSTRG.1191"; transcript_id "MSTRG.1191.173"; exon_number "25";
chr1	StringTie	exon	15381231	15381451	1000	+	.	gene_id "MSTRG.1191"; transcript_id "MSTRG.1191.173"; exon_number "26";
chr1	StringTie	exon	15382028	15382193	1000	+	.	gene_id "MSTRG.1191"; transcript_id "MSTRG.1191.173"; exon_number "27";
chr1	StringTie	exon	15397297	15397449	1000	+	.	gene_id "MSTRG.1191"; transcript_id "MSTRG.1191.173"; exon_number "28";
chr1	StringTie	exon	15400092	15400284	1000	+	.	gene_id "MSTRG.1191"; transcript_id "MSTRG.1191.173"; exon_number "29";
chr1	StringTie	transcript	15247299	15402981	1000	+	.	gene_id "MSTRG.1191"; transcript_id "MSTRG.1191.174";
chr1	StringTie	exon	15247299	15247395	1000	+	.	gene_id "MSTRG.1191"; transcript_id "MSTRG.1191.174"; exon_number "1";
chr1	StringTie	exon	15251771	15251877	1000	+	.	gene_id "MSTRG.1191"; transcript_id "MSTRG.1191.174"; exon_number "2";
chr1	StringTie	exon	15272323	15272529	1000	+	.	gene_id "MSTRG.1191"; transcript_id "MSTRG.1191.174"; exon_number "3";
chr1	StringTie	exon	15289399	15289666	1000	+	.	gene_id "MSTRG.1191"; transcript_id "MSTRG.1191.174"; exon_number "4";
chr1	StringTie	exon	15296684	15296793	1000	+	.	gene_id "MSTRG.1191"; transcript_id "MSTRG.1191.174"; exon_number "5";
chr1	StringTie	exon	15301205	15301441	1000	+	.	gene_id "MSTRG.1191"; transcript_id "MSTRG.1191.174"; exon_number "6";
chr1	StringTie	exon	15308613	15308736	1000	+	.	gene_id "MSTRG.1191"; transcript_id "MSTRG.1191.174"; exon_number "7";
chr1	StringTie	exon	15313057	15313187	1000	+	.	gene_id "MSTRG.1191"; transcript_id "MSTRG.1191.174"; exon_number "8";
chr1	StringTie	exon	15327059	15327142	1000	+	.	gene_id "MSTRG.1191"; transcript_id "MSTRG.1191.174"; exon_number "9";
chr1	StringTie	exon	15328277	15329541	1000	+	.	gene_id "MSTRG.1191"; transcript_id "MSTRG.1191.174"; exon_number "10";
chr1	StringTie	exon	15339481	15339551	1000	+	.	gene_id "MSTRG.1191"; transcript_id "MSTRG.1191.174"; exon_number "11";
chr1	StringTie	exon	15341736	15341888	1000	+	.	gene_id "MSTRG.1191"; transcript_id "MSTRG.1191.174"; exon_number "12";
chr1	StringTie	exon	15345083	15345190	1000	+	.	gene_id "MSTRG.1191"; transcript_id "MSTRG.1191.174"; exon_number "13";
chr1	StringTie	exon	15345416	15345523	1000	+	.	gene_id "MSTRG.1191"; transcript_id "MSTRG.1191.174"; exon_number "14";
chr1	StringTie	exon	15349042	15349149	1000	+	.	gene_id "MSTRG.1191"; transcript_id "MSTRG.1191.174"; exon_number "15";
chr1	StringTie	exon	15352877	15352984	1000	+	.	gene_id "MSTRG.1191"; transcript_id "MSTRG.1191.174"; exon_number "16";
chr1	StringTie	exon	15358110	15358283	1000	+	.	gene_id "MSTRG.1191"; transcript_id "MSTRG.1191.174"; exon_number "17";
chr1	StringTie	exon	15360478	15360703	1000	+	.	gene_id "MSTRG.1191"; transcript_id "MSTRG.1191.174"; exon_number "18";
chr1	StringTie	exon	15362642	15362726	1000	+	.	gene_id "MSTRG.1191"; transcript_id "MSTRG.1191.174"; exon_number "19";
chr1	StringTie	exon	15365827	15365933	1000	+	.	gene_id "MSTRG.1191"; transcript_id "MSTRG.1191.174"; exon_number "20";
chr1	StringTie	exon	15367463	15367622	1000	+	.	gene_id "MSTRG.1191"; transcript_id "MSTRG.1191.174"; exon_number "21";
chr1	StringTie	exon	15369370	15369502	1000	+	.	gene_id "MSTRG.1191"; transcript_id "MSTRG.1191.174"; exon_number "22";
chr1	StringTie	exon	15374505	15374631	1000	+	.	gene_id "MSTRG.1191"; transcript_id "MSTRG.1191.174"; exon_number "23";
chr1	StringTie	exon	15375603	15375730	1000	+	.	gene_id "MSTRG.1191"; transcript_id "MSTRG.1191.174"; exon_number "24";
chr1	StringTie	exon	15380701	15380796	1000	+	.	gene_id "MSTRG.1191"; transcript_id "MSTRG.1191.174"; exon_number "25";
chr1	StringTie	exon	15381231	15381451	1000	+	.	gene_id "MSTRG.1191"; transcript_id "MSTRG.1191.174"; exon_number "26";
chr1	StringTie	exon	15382028	15382193	1000	+	.	gene_id "MSTRG.1191"; transcript_id "MSTRG.1191.174"; exon_number "27";
chr1	StringTie	exon	15391210	15391263	1000	+	.	gene_id "MSTRG.1191"; transcript_id "MSTRG.1191.174"; exon_number "28";
chr1	StringTie	exon	15397297	15400829	1000	+	.	gene_id "MSTRG.1191"; transcript_id "MSTRG.1191.174"; exon_number "29";
chr1	StringTie	exon	15401502	15402981	1000	+	.	gene_id "MSTRG.1191"; transcript_id "MSTRG.1191.174"; exon_number "30";
chr1	StringTie	transcript	15247305	15397529	1000	+	.	gene_id "MSTRG.1191"; transcript_id "MSTRG.1191.175";
chr1	StringTie	exon	15247305	15247395	1000	+	.	gene_id "MSTRG.1191"; transcript_id "MSTRG.1191.175"; exon_number "1";
chr1	StringTie	exon	15251771	15251877	1000	+	.	gene_id "MSTRG.1191"; transcript_id "MSTRG.1191.175"; exon_number "2";
chr1	StringTie	exon	15272323	15272529	1000	+	.	gene_id "MSTRG.1191"; transcript_id "MSTRG.1191.175"; exon_number "3";
chr1	StringTie	exon	15289399	15289666	1000	+	.	gene_id "MSTRG.1191"; transcript_id "MSTRG.1191.175"; exon_number "4";
chr1	StringTie	exon	15296684	15296793	1000	+	.	gene_id "MSTRG.1191"; transcript_id "MSTRG.1191.175"; exon_number "5";
chr1	StringTie	exon	15301205	15301441	1000	+	.	gene_id "MSTRG.1191"; transcript_id "MSTRG.1191.175"; exon_number "6";
chr1	StringTie	exon	15308613	15308736	1000	+	.	gene_id "MSTRG.1191"; transcript_id "MSTRG.1191.175"; exon_number "7";
chr1	StringTie	exon	15313057	15313187	1000	+	.	gene_id "MSTRG.1191"; transcript_id "MSTRG.1191.175"; exon_number "8";
chr1	StringTie	exon	15316378	15316467	1000	+	.	gene_id "MSTRG.1191"; transcript_id "MSTRG.1191.175"; exon_number "9";
chr1	StringTie	exon	15317824	15317928	1000	+	.	gene_id "MSTRG.1191"; transcript_id "MSTRG.1191.175"; exon_number "10";
chr1	StringTie	exon	15327059	15327142	1000	+	.	gene_id "MSTRG.1191"; transcript_id "MSTRG.1191.175"; exon_number "11";
chr1	StringTie	exon	15328277	15328429	1000	+	.	gene_id "MSTRG.1191"; transcript_id "MSTRG.1191.175"; exon_number "12";
chr1	StringTie	exon	15329346	15329541	1000	+	.	gene_id "MSTRG.1191"; transcript_id "MSTRG.1191.175"; exon_number "13";
chr1	StringTie	exon	15339481	15339551	1000	+	.	gene_id "MSTRG.1191"; transcript_id "MSTRG.1191.175"; exon_number "14";
chr1	StringTie	exon	15341736	15341888	1000	+	.	gene_id "MSTRG.1191"; transcript_id "MSTRG.1191.175"; exon_number "15";
chr1	StringTie	exon	15345083	15345190	1000	+	.	gene_id "MSTRG.1191"; transcript_id "MSTRG.1191.175"; exon_number "16";
chr1	StringTie	exon	15345416	15345523	1000	+	.	gene_id "MSTRG.1191"; transcript_id "MSTRG.1191.175"; exon_number "17";
chr1	StringTie	exon	15349042	15349149	1000	+	.	gene_id "MSTRG.1191"; transcript_id "MSTRG.1191.175"; exon_number "18";
chr1	StringTie	exon	15352877	15352984	1000	+	.	gene_id "MSTRG.1191"; transcript_id "MSTRG.1191.175"; exon_number "19";
chr1	StringTie	exon	15358110	15358283	1000	+	.	gene_id "MSTRG.1191"; transcript_id "MSTRG.1191.175"; exon_number "20";
chr1	StringTie	exon	15360478	15360703	1000	+	.	gene_id "MSTRG.1191"; transcript_id "MSTRG.1191.175"; exon_number "21";
chr1	StringTie	exon	15362642	15362726	1000	+	.	gene_id "MSTRG.1191"; transcript_id "MSTRG.1191.175"; exon_number "22";
chr1	StringTie	exon	15365827	15365933	1000	+	.	gene_id "MSTRG.1191"; transcript_id "MSTRG.1191.175"; exon_number "23";
chr1	StringTie	exon	15367463	15367622	1000	+	.	gene_id "MSTRG.1191"; transcript_id "MSTRG.1191.175"; exon_number "24";
chr1	StringTie	exon	15369370	15369502	1000	+	.	gene_id "MSTRG.1191"; transcript_id "MSTRG.1191.175"; exon_number "25";
chr1	StringTie	exon	15374502	15374631	1000	+	.	gene_id "MSTRG.1191"; transcript_id "MSTRG.1191.175"; exon_number "26";
chr1	StringTie	exon	15375603	15375730	1000	+	.	gene_id "MSTRG.1191"; transcript_id "MSTRG.1191.175"; exon_number "27";
chr1	StringTie	exon	15380701	15380796	1000	+	.	gene_id "MSTRG.1191"; transcript_id "MSTRG.1191.175"; exon_number "28";
chr1	StringTie	exon	15381231	15381451	1000	+	.	gene_id "MSTRG.1191"; transcript_id "MSTRG.1191.175"; exon_number "29";
chr1	StringTie	exon	15382028	15382193	1000	+	.	gene_id "MSTRG.1191"; transcript_id "MSTRG.1191.175"; exon_number "30";
chr1	StringTie	exon	15383159	15383280	1000	+	.	gene_id "MSTRG.1191"; transcript_id "MSTRG.1191.175"; exon_number "31";
chr1	StringTie	exon	15397297	15397529	1000	+	.	gene_id "MSTRG.1191"; transcript_id "MSTRG.1191.175"; exon_number "32";
chr1	StringTie	transcript	15247306	15403206	1000	+	.	gene_id "MSTRG.1191"; transcript_id "MSTRG.1191.176";
chr1	StringTie	exon	15247306	15247395	1000	+	.	gene_id "MSTRG.1191"; transcript_id "MSTRG.1191.176"; exon_number "1";
chr1	StringTie	exon	15251771	15251877	1000	+	.	gene_id "MSTRG.1191"; transcript_id "MSTRG.1191.176"; exon_number "2";
chr1	StringTie	exon	15272323	15272529	1000	+	.	gene_id "MSTRG.1191"; transcript_id "MSTRG.1191.176"; exon_number "3";
chr1	StringTie	exon	15289399	15289666	1000	+	.	gene_id "MSTRG.1191"; transcript_id "MSTRG.1191.176"; exon_number "4";
chr1	StringTie	exon	15296684	15296793	1000	+	.	gene_id "MSTRG.1191"; transcript_id "MSTRG.1191.176"; exon_number "5";
chr1	StringTie	exon	15301205	15301441	1000	+	.	gene_id "MSTRG.1191"; transcript_id "MSTRG.1191.176"; exon_number "6";
chr1	StringTie	exon	15308613	15308736	1000	+	.	gene_id "MSTRG.1191"; transcript_id "MSTRG.1191.176"; exon_number "7";
chr1	StringTie	exon	15313057	15313187	1000	+	.	gene_id "MSTRG.1191"; transcript_id "MSTRG.1191.176"; exon_number "8";
chr1	StringTie	exon	15316378	15316467	1000	+	.	gene_id "MSTRG.1191"; transcript_id "MSTRG.1191.176"; exon_number "9";
chr1	StringTie	exon	15317824	15317928	1000	+	.	gene_id "MSTRG.1191"; transcript_id "MSTRG.1191.176"; exon_number "10";
chr1	StringTie	exon	15324452	15324559	1000	+	.	gene_id "MSTRG.1191"; transcript_id "MSTRG.1191.176"; exon_number "11";
chr1	StringTie	exon	15327059	15327142	1000	+	.	gene_id "MSTRG.1191"; transcript_id "MSTRG.1191.176"; exon_number "12";
chr1	StringTie	exon	15328277	15328429	1000	+	.	gene_id "MSTRG.1191"; transcript_id "MSTRG.1191.176"; exon_number "13";
chr1	StringTie	exon	15329346	15329541	1000	+	.	gene_id "MSTRG.1191"; transcript_id "MSTRG.1191.176"; exon_number "14";
chr1	StringTie	exon	15339481	15339551	1000	+	.	gene_id "MSTRG.1191"; transcript_id "MSTRG.1191.176"; exon_number "15";
chr1	StringTie	exon	15341736	15341888	1000	+	.	gene_id "MSTRG.1191"; transcript_id "MSTRG.1191.176"; exon_number "16";
chr1	StringTie	exon	15345083	15345190	1000	+	.	gene_id "MSTRG.1191"; transcript_id "MSTRG.1191.176"; exon_number "17";
chr1	StringTie	exon	15345416	15345523	1000	+	.	gene_id "MSTRG.1191"; transcript_id "MSTRG.1191.176"; exon_number "18";
chr1	StringTie	exon	15349042	15349149	1000	+	.	gene_id "MSTRG.1191"; transcript_id "MSTRG.1191.176"; exon_number "19";
chr1	StringTie	exon	15352877	15352984	1000	+	.	gene_id "MSTRG.1191"; transcript_id "MSTRG.1191.176"; exon_number "20";
chr1	StringTie	exon	15358110	15358283	1000	+	.	gene_id "MSTRG.1191"; transcript_id "MSTRG.1191.176"; exon_number "21";
chr1	StringTie	exon	15360478	15360703	1000	+	.	gene_id "MSTRG.1191"; transcript_id "MSTRG.1191.176"; exon_number "22";
chr1	StringTie	exon	15362642	15362726	1000	+	.	gene_id "MSTRG.1191"; transcript_id "MSTRG.1191.176"; exon_number "23";
chr1	StringTie	exon	15365827	15365933	1000	+	.	gene_id "MSTRG.1191"; transcript_id "MSTRG.1191.176"; exon_number "24";
chr1	StringTie	exon	15367463	15367622	1000	+	.	gene_id "MSTRG.1191"; transcript_id "MSTRG.1191.176"; exon_number "25";
chr1	StringTie	exon	15369370	15369502	1000	+	.	gene_id "MSTRG.1191"; transcript_id "MSTRG.1191.176"; exon_number "26";
chr1	StringTie	exon	15374502	15374631	1000	+	.	gene_id "MSTRG.1191"; transcript_id "MSTRG.1191.176"; exon_number "27";
chr1	StringTie	exon	15375603	15375730	1000	+	.	gene_id "MSTRG.1191"; transcript_id "MSTRG.1191.176"; exon_number "28";
chr1	StringTie	exon	15380701	15380796	1000	+	.	gene_id "MSTRG.1191"; transcript_id "MSTRG.1191.176"; exon_number "29";
chr1	StringTie	exon	15381231	15381451	1000	+	.	gene_id "MSTRG.1191"; transcript_id "MSTRG.1191.176"; exon_number "30";
chr1	StringTie	exon	15382028	15382193	1000	+	.	gene_id "MSTRG.1191"; transcript_id "MSTRG.1191.176"; exon_number "31";
chr1	StringTie	exon	15397297	15400183	1000	+	.	gene_id "MSTRG.1191"; transcript_id "MSTRG.1191.176"; exon_number "32";
chr1	StringTie	exon	15400693	15400829	1000	+	.	gene_id "MSTRG.1191"; transcript_id "MSTRG.1191.176"; exon_number "33";
chr1	StringTie	exon	15401502	15401663	1000	+	.	gene_id "MSTRG.1191"; transcript_id "MSTRG.1191.176"; exon_number "34";
chr1	StringTie	exon	15403182	15403206	1000	+	.	gene_id "MSTRG.1191"; transcript_id "MSTRG.1191.176"; exon_number "35";
chr1	StringTie	transcript	15247312	15402964	1000	+	.	gene_id "MSTRG.1191"; transcript_id "MSTRG.1191.177";
chr1	StringTie	exon	15247312	15247395	1000	+	.	gene_id "MSTRG.1191"; transcript_id "MSTRG.1191.177"; exon_number "1";
chr1	StringTie	exon	15251771	15251877	1000	+	.	gene_id "MSTRG.1191"; transcript_id "MSTRG.1191.177"; exon_number "2";
chr1	StringTie	exon	15272323	15272529	1000	+	.	gene_id "MSTRG.1191"; transcript_id "MSTRG.1191.177"; exon_number "3";
chr1	StringTie	exon	15289399	15289666	1000	+	.	gene_id "MSTRG.1191"; transcript_id "MSTRG.1191.177"; exon_number "4";
chr1	StringTie	exon	15296684	15296793	1000	+	.	gene_id "MSTRG.1191"; transcript_id "MSTRG.1191.177"; exon_number "5";
chr1	StringTie	exon	15301205	15301441	1000	+	.	gene_id "MSTRG.1191"; transcript_id "MSTRG.1191.177"; exon_number "6";
chr1	StringTie	exon	15308613	15308736	1000	+	.	gene_id "MSTRG.1191"; transcript_id "MSTRG.1191.177"; exon_number "7";
chr1	StringTie	exon	15313057	15313187	1000	+	.	gene_id "MSTRG.1191"; transcript_id "MSTRG.1191.177"; exon_number "8";
chr1	StringTie	exon	15316378	15316467	1000	+	.	gene_id "MSTRG.1191"; transcript_id "MSTRG.1191.177"; exon_number "9";
chr1	StringTie	exon	15317824	15317928	1000	+	.	gene_id "MSTRG.1191"; transcript_id "MSTRG.1191.177"; exon_number "10";
chr1	StringTie	exon	15327059	15327142	1000	+	.	gene_id "MSTRG.1191"; transcript_id "MSTRG.1191.177"; exon_number "11";
chr1	StringTie	exon	15328277	15328429	1000	+	.	gene_id "MSTRG.1191"; transcript_id "MSTRG.1191.177"; exon_number "12";
chr1	StringTie	exon	15329346	15329541	1000	+	.	gene_id "MSTRG.1191"; transcript_id "MSTRG.1191.177"; exon_number "13";
chr1	StringTie	exon	15339481	15339551	1000	+	.	gene_id "MSTRG.1191"; transcript_id "MSTRG.1191.177"; exon_number "14";
chr1	StringTie	exon	15341736	15341888	1000	+	.	gene_id "MSTRG.1191"; transcript_id "MSTRG.1191.177"; exon_number "15";
chr1	StringTie	exon	15345083	15345190	1000	+	.	gene_id "MSTRG.1191"; transcript_id "MSTRG.1191.177"; exon_number "16";
chr1	StringTie	exon	15345416	15345523	1000	+	.	gene_id "MSTRG.1191"; transcript_id "MSTRG.1191.177"; exon_number "17";
chr1	StringTie	exon	15349042	15349149	1000	+	.	gene_id "MSTRG.1191"; transcript_id "MSTRG.1191.177"; exon_number "18";
chr1	StringTie	exon	15352877	15352984	1000	+	.	gene_id "MSTRG.1191"; transcript_id "MSTRG.1191.177"; exon_number "19";
chr1	StringTie	exon	15358110	15358283	1000	+	.	gene_id "MSTRG.1191"; transcript_id "MSTRG.1191.177"; exon_number "20";
chr1	StringTie	exon	15360478	15360703	1000	+	.	gene_id "MSTRG.1191"; transcript_id "MSTRG.1191.177"; exon_number "21";
chr1	StringTie	exon	15362642	15362726	1000	+	.	gene_id "MSTRG.1191"; transcript_id "MSTRG.1191.177"; exon_number "22";
chr1	StringTie	exon	15365827	15365933	1000	+	.	gene_id "MSTRG.1191"; transcript_id "MSTRG.1191.177"; exon_number "23";
chr1	StringTie	exon	15367463	15367622	1000	+	.	gene_id "MSTRG.1191"; transcript_id "MSTRG.1191.177"; exon_number "24";
chr1	StringTie	exon	15369370	15369502	1000	+	.	gene_id "MSTRG.1191"; transcript_id "MSTRG.1191.177"; exon_number "25";
chr1	StringTie	exon	15374505	15374631	1000	+	.	gene_id "MSTRG.1191"; transcript_id "MSTRG.1191.177"; exon_number "26";
chr1	StringTie	exon	15375603	15375730	1000	+	.	gene_id "MSTRG.1191"; transcript_id "MSTRG.1191.177"; exon_number "27";
chr1	StringTie	exon	15380701	15380796	1000	+	.	gene_id "MSTRG.1191"; transcript_id "MSTRG.1191.177"; exon_number "28";
chr1	StringTie	exon	15381231	15381451	1000	+	.	gene_id "MSTRG.1191"; transcript_id "MSTRG.1191.177"; exon_number "29";
chr1	StringTie	exon	15382028	15382193	1000	+	.	gene_id "MSTRG.1191"; transcript_id "MSTRG.1191.177"; exon_number "30";
chr1	StringTie	exon	15397297	15400829	1000	+	.	gene_id "MSTRG.1191"; transcript_id "MSTRG.1191.177"; exon_number "31";
chr1	StringTie	exon	15401541	15402964	1000	+	.	gene_id "MSTRG.1191"; transcript_id "MSTRG.1191.177"; exon_number "32";
chr1	StringTie	transcript	15247314	15255577	1000	+	.	gene_id "MSTRG.1191"; transcript_id "MSTRG.1191.178";
chr1	StringTie	exon	15247314	15247395	1000	+	.	gene_id "MSTRG.1191"; transcript_id "MSTRG.1191.178"; exon_number "1";
chr1	StringTie	exon	15251771	15251877	1000	+	.	gene_id "MSTRG.1191"; transcript_id "MSTRG.1191.178"; exon_number "2";
chr1	StringTie	exon	15255553	15255577	1000	+	.	gene_id "MSTRG.1191"; transcript_id "MSTRG.1191.178"; exon_number "3";
chr1	StringTie	transcript	15247315	15313163	1000	+	.	gene_id "MSTRG.1191"; transcript_id "MSTRG.1191.179";
chr1	StringTie	exon	15247315	15247395	1000	+	.	gene_id "MSTRG.1191"; transcript_id "MSTRG.1191.179"; exon_number "1";
chr1	StringTie	exon	15251771	15251877	1000	+	.	gene_id "MSTRG.1191"; transcript_id "MSTRG.1191.179"; exon_number "2";
chr1	StringTie	exon	15272323	15272529	1000	+	.	gene_id "MSTRG.1191"; transcript_id "MSTRG.1191.179"; exon_number "3";
chr1	StringTie	exon	15289399	15289666	1000	+	.	gene_id "MSTRG.1191"; transcript_id "MSTRG.1191.179"; exon_number "4";
chr1	StringTie	exon	15308613	15308736	1000	+	.	gene_id "MSTRG.1191"; transcript_id "MSTRG.1191.179"; exon_number "5";
chr1	StringTie	exon	15313057	15313163	1000	+	.	gene_id "MSTRG.1191"; transcript_id "MSTRG.1191.179"; exon_number "6";
chr1	StringTie	transcript	15236481	15402980	1000	+	.	gene_id "MSTRG.1191"; transcript_id "MSTRG.1191.18";
chr1	StringTie	exon	15236481	15236761	1000	+	.	gene_id "MSTRG.1191"; transcript_id "MSTRG.1191.18"; exon_number "1";
chr1	StringTie	exon	15251771	15251877	1000	+	.	gene_id "MSTRG.1191"; transcript_id "MSTRG.1191.18"; exon_number "2";
chr1	StringTie	exon	15272323	15272529	1000	+	.	gene_id "MSTRG.1191"; transcript_id "MSTRG.1191.18"; exon_number "3";
chr1	StringTie	exon	15289399	15289666	1000	+	.	gene_id "MSTRG.1191"; transcript_id "MSTRG.1191.18"; exon_number "4";
chr1	StringTie	exon	15296684	15296793	1000	+	.	gene_id "MSTRG.1191"; transcript_id "MSTRG.1191.18"; exon_number "5";
chr1	StringTie	exon	15301205	15301441	1000	+	.	gene_id "MSTRG.1191"; transcript_id "MSTRG.1191.18"; exon_number "6";
chr1	StringTie	exon	15308613	15308736	1000	+	.	gene_id "MSTRG.1191"; transcript_id "MSTRG.1191.18"; exon_number "7";
chr1	StringTie	exon	15313057	15313187	1000	+	.	gene_id "MSTRG.1191"; transcript_id "MSTRG.1191.18"; exon_number "8";
chr1	StringTie	exon	15316378	15316467	1000	+	.	gene_id "MSTRG.1191"; transcript_id "MSTRG.1191.18"; exon_number "9";
chr1	StringTie	exon	15317824	15317928	1000	+	.	gene_id "MSTRG.1191"; transcript_id "MSTRG.1191.18"; exon_number "10";
chr1	StringTie	exon	15324452	15324559	1000	+	.	gene_id "MSTRG.1191"; transcript_id "MSTRG.1191.18"; exon_number "11";
chr1	StringTie	exon	15327059	15327142	1000	+	.	gene_id "MSTRG.1191"; transcript_id "MSTRG.1191.18"; exon_number "12";
chr1	StringTie	exon	15328277	15328429	1000	+	.	gene_id "MSTRG.1191"; transcript_id "MSTRG.1191.18"; exon_number "13";
chr1	StringTie	exon	15329346	15329541	1000	+	.	gene_id "MSTRG.1191"; transcript_id "MSTRG.1191.18"; exon_number "14";
chr1	StringTie	exon	15339481	15339551	1000	+	.	gene_id "MSTRG.1191"; transcript_id "MSTRG.1191.18"; exon_number "15";
chr1	StringTie	exon	15341736	15341888	1000	+	.	gene_id "MSTRG.1191"; transcript_id "MSTRG.1191.18"; exon_number "16";
chr1	StringTie	exon	15345083	15345190	1000	+	.	gene_id "MSTRG.1191"; transcript_id "MSTRG.1191.18"; exon_number "17";
chr1	StringTie	exon	15345416	15345523	1000	+	.	gene_id "MSTRG.1191"; transcript_id "MSTRG.1191.18"; exon_number "18";
chr1	StringTie	exon	15349042	15349149	1000	+	.	gene_id "MSTRG.1191"; transcript_id "MSTRG.1191.18"; exon_number "19";
chr1	StringTie	exon	15352877	15352984	1000	+	.	gene_id "MSTRG.1191"; transcript_id "MSTRG.1191.18"; exon_number "20";
chr1	StringTie	exon	15358110	15358283	1000	+	.	gene_id "MSTRG.1191"; transcript_id "MSTRG.1191.18"; exon_number "21";
chr1	StringTie	exon	15360478	15360703	1000	+	.	gene_id "MSTRG.1191"; transcript_id "MSTRG.1191.18"; exon_number "22";
chr1	StringTie	exon	15362642	15362726	1000	+	.	gene_id "MSTRG.1191"; transcript_id "MSTRG.1191.18"; exon_number "23";
chr1	StringTie	exon	15365827	15365933	1000	+	.	gene_id "MSTRG.1191"; transcript_id "MSTRG.1191.18"; exon_number "24";
chr1	StringTie	exon	15367463	15367622	1000	+	.	gene_id "MSTRG.1191"; transcript_id "MSTRG.1191.18"; exon_number "25";
chr1	StringTie	exon	15369370	15369502	1000	+	.	gene_id "MSTRG.1191"; transcript_id "MSTRG.1191.18"; exon_number "26";
chr1	StringTie	exon	15374502	15374631	1000	+	.	gene_id "MSTRG.1191"; transcript_id "MSTRG.1191.18"; exon_number "27";
chr1	StringTie	exon	15375603	15375730	1000	+	.	gene_id "MSTRG.1191"; transcript_id "MSTRG.1191.18"; exon_number "28";
chr1	StringTie	exon	15380701	15380796	1000	+	.	gene_id "MSTRG.1191"; transcript_id "MSTRG.1191.18"; exon_number "29";
chr1	StringTie	exon	15381231	15381451	1000	+	.	gene_id "MSTRG.1191"; transcript_id "MSTRG.1191.18"; exon_number "30";
chr1	StringTie	exon	15382028	15382193	1000	+	.	gene_id "MSTRG.1191"; transcript_id "MSTRG.1191.18"; exon_number "31";
chr1	StringTie	exon	15397297	15397449	1000	+	.	gene_id "MSTRG.1191"; transcript_id "MSTRG.1191.18"; exon_number "32";
chr1	StringTie	exon	15399954	15402980	1000	+	.	gene_id "MSTRG.1191"; transcript_id "MSTRG.1191.18"; exon_number "33";
chr1	StringTie	transcript	15247317	15388082	1000	+	.	gene_id "MSTRG.1191"; transcript_id "MSTRG.1191.180";
chr1	StringTie	exon	15247317	15247395	1000	+	.	gene_id "MSTRG.1191"; transcript_id "MSTRG.1191.180"; exon_number "1";
chr1	StringTie	exon	15251771	15251877	1000	+	.	gene_id "MSTRG.1191"; transcript_id "MSTRG.1191.180"; exon_number "2";
chr1	StringTie	exon	15272323	15272529	1000	+	.	gene_id "MSTRG.1191"; transcript_id "MSTRG.1191.180"; exon_number "3";
chr1	StringTie	exon	15289399	15289666	1000	+	.	gene_id "MSTRG.1191"; transcript_id "MSTRG.1191.180"; exon_number "4";
chr1	StringTie	exon	15296684	15296793	1000	+	.	gene_id "MSTRG.1191"; transcript_id "MSTRG.1191.180"; exon_number "5";
chr1	StringTie	exon	15301205	15301441	1000	+	.	gene_id "MSTRG.1191"; transcript_id "MSTRG.1191.180"; exon_number "6";
chr1	StringTie	exon	15308613	15308736	1000	+	.	gene_id "MSTRG.1191"; transcript_id "MSTRG.1191.180"; exon_number "7";
chr1	StringTie	exon	15313057	15313187	1000	+	.	gene_id "MSTRG.1191"; transcript_id "MSTRG.1191.180"; exon_number "8";
chr1	StringTie	exon	15316378	15316467	1000	+	.	gene_id "MSTRG.1191"; transcript_id "MSTRG.1191.180"; exon_number "9";
chr1	StringTie	exon	15317824	15317928	1000	+	.	gene_id "MSTRG.1191"; transcript_id "MSTRG.1191.180"; exon_number "10";
chr1	StringTie	exon	15324452	15324559	1000	+	.	gene_id "MSTRG.1191"; transcript_id "MSTRG.1191.180"; exon_number "11";
chr1	StringTie	exon	15327059	15327142	1000	+	.	gene_id "MSTRG.1191"; transcript_id "MSTRG.1191.180"; exon_number "12";
chr1	StringTie	exon	15328277	15328429	1000	+	.	gene_id "MSTRG.1191"; transcript_id "MSTRG.1191.180"; exon_number "13";
chr1	StringTie	exon	15329346	15329541	1000	+	.	gene_id "MSTRG.1191"; transcript_id "MSTRG.1191.180"; exon_number "14";
chr1	StringTie	exon	15339481	15339551	1000	+	.	gene_id "MSTRG.1191"; transcript_id "MSTRG.1191.180"; exon_number "15";
chr1	StringTie	exon	15341736	15341888	1000	+	.	gene_id "MSTRG.1191"; transcript_id "MSTRG.1191.180"; exon_number "16";
chr1	StringTie	exon	15345083	15345190	1000	+	.	gene_id "MSTRG.1191"; transcript_id "MSTRG.1191.180"; exon_number "17";
chr1	StringTie	exon	15345416	15345523	1000	+	.	gene_id "MSTRG.1191"; transcript_id "MSTRG.1191.180"; exon_number "18";
chr1	StringTie	exon	15352877	15352984	1000	+	.	gene_id "MSTRG.1191"; transcript_id "MSTRG.1191.180"; exon_number "19";
chr1	StringTie	exon	15358110	15358283	1000	+	.	gene_id "MSTRG.1191"; transcript_id "MSTRG.1191.180"; exon_number "20";
chr1	StringTie	exon	15360478	15360703	1000	+	.	gene_id "MSTRG.1191"; transcript_id "MSTRG.1191.180"; exon_number "21";
chr1	StringTie	exon	15362642	15362726	1000	+	.	gene_id "MSTRG.1191"; transcript_id "MSTRG.1191.180"; exon_number "22";
chr1	StringTie	exon	15365827	15365933	1000	+	.	gene_id "MSTRG.1191"; transcript_id "MSTRG.1191.180"; exon_number "23";
chr1	StringTie	exon	15367463	15367622	1000	+	.	gene_id "MSTRG.1191"; transcript_id "MSTRG.1191.180"; exon_number "24";
chr1	StringTie	exon	15369370	15369502	1000	+	.	gene_id "MSTRG.1191"; transcript_id "MSTRG.1191.180"; exon_number "25";
chr1	StringTie	exon	15374502	15374631	1000	+	.	gene_id "MSTRG.1191"; transcript_id "MSTRG.1191.180"; exon_number "26";
chr1	StringTie	exon	15375603	15375730	1000	+	.	gene_id "MSTRG.1191"; transcript_id "MSTRG.1191.180"; exon_number "27";
chr1	StringTie	exon	15380701	15380796	1000	+	.	gene_id "MSTRG.1191"; transcript_id "MSTRG.1191.180"; exon_number "28";
chr1	StringTie	exon	15381231	15381451	1000	+	.	gene_id "MSTRG.1191"; transcript_id "MSTRG.1191.180"; exon_number "29";
chr1	StringTie	exon	15382028	15382193	1000	+	.	gene_id "MSTRG.1191"; transcript_id "MSTRG.1191.180"; exon_number "30";
chr1	StringTie	exon	15388051	15388082	1000	+	.	gene_id "MSTRG.1191"; transcript_id "MSTRG.1191.180"; exon_number "31";
chr1	StringTie	transcript	15247330	15402968	1000	+	.	gene_id "MSTRG.1191"; transcript_id "MSTRG.1191.181";
chr1	StringTie	exon	15247330	15247395	1000	+	.	gene_id "MSTRG.1191"; transcript_id "MSTRG.1191.181"; exon_number "1";
chr1	StringTie	exon	15251771	15251877	1000	+	.	gene_id "MSTRG.1191"; transcript_id "MSTRG.1191.181"; exon_number "2";
chr1	StringTie	exon	15272323	15272529	1000	+	.	gene_id "MSTRG.1191"; transcript_id "MSTRG.1191.181"; exon_number "3";
chr1	StringTie	exon	15289399	15289666	1000	+	.	gene_id "MSTRG.1191"; transcript_id "MSTRG.1191.181"; exon_number "4";
chr1	StringTie	exon	15296684	15296793	1000	+	.	gene_id "MSTRG.1191"; transcript_id "MSTRG.1191.181"; exon_number "5";
chr1	StringTie	exon	15301205	15301441	1000	+	.	gene_id "MSTRG.1191"; transcript_id "MSTRG.1191.181"; exon_number "6";
chr1	StringTie	exon	15308613	15308736	1000	+	.	gene_id "MSTRG.1191"; transcript_id "MSTRG.1191.181"; exon_number "7";
chr1	StringTie	exon	15313057	15313187	1000	+	.	gene_id "MSTRG.1191"; transcript_id "MSTRG.1191.181"; exon_number "8";
chr1	StringTie	exon	15316378	15316467	1000	+	.	gene_id "MSTRG.1191"; transcript_id "MSTRG.1191.181"; exon_number "9";
chr1	StringTie	exon	15317824	15317928	1000	+	.	gene_id "MSTRG.1191"; transcript_id "MSTRG.1191.181"; exon_number "10";
chr1	StringTie	exon	15324452	15324559	1000	+	.	gene_id "MSTRG.1191"; transcript_id "MSTRG.1191.181"; exon_number "11";
chr1	StringTie	exon	15327059	15327142	1000	+	.	gene_id "MSTRG.1191"; transcript_id "MSTRG.1191.181"; exon_number "12";
chr1	StringTie	exon	15328277	15328429	1000	+	.	gene_id "MSTRG.1191"; transcript_id "MSTRG.1191.181"; exon_number "13";
chr1	StringTie	exon	15329346	15329541	1000	+	.	gene_id "MSTRG.1191"; transcript_id "MSTRG.1191.181"; exon_number "14";
chr1	StringTie	exon	15339481	15339551	1000	+	.	gene_id "MSTRG.1191"; transcript_id "MSTRG.1191.181"; exon_number "15";
chr1	StringTie	exon	15341736	15341888	1000	+	.	gene_id "MSTRG.1191"; transcript_id "MSTRG.1191.181"; exon_number "16";
chr1	StringTie	exon	15345083	15345190	1000	+	.	gene_id "MSTRG.1191"; transcript_id "MSTRG.1191.181"; exon_number "17";
chr1	StringTie	exon	15345416	15345523	1000	+	.	gene_id "MSTRG.1191"; transcript_id "MSTRG.1191.181"; exon_number "18";
chr1	StringTie	exon	15349042	15349149	1000	+	.	gene_id "MSTRG.1191"; transcript_id "MSTRG.1191.181"; exon_number "19";
chr1	StringTie	exon	15352877	15352984	1000	+	.	gene_id "MSTRG.1191"; transcript_id "MSTRG.1191.181"; exon_number "20";
chr1	StringTie	exon	15358110	15358283	1000	+	.	gene_id "MSTRG.1191"; transcript_id "MSTRG.1191.181"; exon_number "21";
chr1	StringTie	exon	15360478	15360703	1000	+	.	gene_id "MSTRG.1191"; transcript_id "MSTRG.1191.181"; exon_number "22";
chr1	StringTie	exon	15362642	15362726	1000	+	.	gene_id "MSTRG.1191"; transcript_id "MSTRG.1191.181"; exon_number "23";
chr1	StringTie	exon	15365827	15365933	1000	+	.	gene_id "MSTRG.1191"; transcript_id "MSTRG.1191.181"; exon_number "24";
chr1	StringTie	exon	15367463	15367622	1000	+	.	gene_id "MSTRG.1191"; transcript_id "MSTRG.1191.181"; exon_number "25";
chr1	StringTie	exon	15369370	15369502	1000	+	.	gene_id "MSTRG.1191"; transcript_id "MSTRG.1191.181"; exon_number "26";
chr1	StringTie	exon	15374505	15374631	1000	+	.	gene_id "MSTRG.1191"; transcript_id "MSTRG.1191.181"; exon_number "27";
chr1	StringTie	exon	15375603	15375730	1000	+	.	gene_id "MSTRG.1191"; transcript_id "MSTRG.1191.181"; exon_number "28";
chr1	StringTie	exon	15380701	15380796	1000	+	.	gene_id "MSTRG.1191"; transcript_id "MSTRG.1191.181"; exon_number "29";
chr1	StringTie	exon	15381231	15381451	1000	+	.	gene_id "MSTRG.1191"; transcript_id "MSTRG.1191.181"; exon_number "30";
chr1	StringTie	exon	15382028	15382193	1000	+	.	gene_id "MSTRG.1191"; transcript_id "MSTRG.1191.181"; exon_number "31";
chr1	StringTie	exon	15383159	15383402	1000	+	.	gene_id "MSTRG.1191"; transcript_id "MSTRG.1191.181"; exon_number "32";
chr1	StringTie	exon	15397297	15402968	1000	+	.	gene_id "MSTRG.1191"; transcript_id "MSTRG.1191.181"; exon_number "33";
chr1	StringTie	transcript	15247340	15400584	1000	+	.	gene_id "MSTRG.1191"; transcript_id "MSTRG.1191.182";
chr1	StringTie	exon	15247340	15247395	1000	+	.	gene_id "MSTRG.1191"; transcript_id "MSTRG.1191.182"; exon_number "1";
chr1	StringTie	exon	15251771	15251877	1000	+	.	gene_id "MSTRG.1191"; transcript_id "MSTRG.1191.182"; exon_number "2";
chr1	StringTie	exon	15272323	15272529	1000	+	.	gene_id "MSTRG.1191"; transcript_id "MSTRG.1191.182"; exon_number "3";
chr1	StringTie	exon	15289399	15289666	1000	+	.	gene_id "MSTRG.1191"; transcript_id "MSTRG.1191.182"; exon_number "4";
chr1	StringTie	exon	15296684	15296793	1000	+	.	gene_id "MSTRG.1191"; transcript_id "MSTRG.1191.182"; exon_number "5";
chr1	StringTie	exon	15301205	15301441	1000	+	.	gene_id "MSTRG.1191"; transcript_id "MSTRG.1191.182"; exon_number "6";
chr1	StringTie	exon	15308613	15308736	1000	+	.	gene_id "MSTRG.1191"; transcript_id "MSTRG.1191.182"; exon_number "7";
chr1	StringTie	exon	15313057	15313187	1000	+	.	gene_id "MSTRG.1191"; transcript_id "MSTRG.1191.182"; exon_number "8";
chr1	StringTie	exon	15316378	15316467	1000	+	.	gene_id "MSTRG.1191"; transcript_id "MSTRG.1191.182"; exon_number "9";
chr1	StringTie	exon	15317824	15317928	1000	+	.	gene_id "MSTRG.1191"; transcript_id "MSTRG.1191.182"; exon_number "10";
chr1	StringTie	exon	15327059	15327142	1000	+	.	gene_id "MSTRG.1191"; transcript_id "MSTRG.1191.182"; exon_number "11";
chr1	StringTie	exon	15328277	15328429	1000	+	.	gene_id "MSTRG.1191"; transcript_id "MSTRG.1191.182"; exon_number "12";
chr1	StringTie	exon	15329346	15329541	1000	+	.	gene_id "MSTRG.1191"; transcript_id "MSTRG.1191.182"; exon_number "13";
chr1	StringTie	exon	15339481	15339551	1000	+	.	gene_id "MSTRG.1191"; transcript_id "MSTRG.1191.182"; exon_number "14";
chr1	StringTie	exon	15341736	15341888	1000	+	.	gene_id "MSTRG.1191"; transcript_id "MSTRG.1191.182"; exon_number "15";
chr1	StringTie	exon	15345083	15345190	1000	+	.	gene_id "MSTRG.1191"; transcript_id "MSTRG.1191.182"; exon_number "16";
chr1	StringTie	exon	15345416	15345523	1000	+	.	gene_id "MSTRG.1191"; transcript_id "MSTRG.1191.182"; exon_number "17";
chr1	StringTie	exon	15349042	15349149	1000	+	.	gene_id "MSTRG.1191"; transcript_id "MSTRG.1191.182"; exon_number "18";
chr1	StringTie	exon	15352877	15352984	1000	+	.	gene_id "MSTRG.1191"; transcript_id "MSTRG.1191.182"; exon_number "19";
chr1	StringTie	exon	15358110	15358283	1000	+	.	gene_id "MSTRG.1191"; transcript_id "MSTRG.1191.182"; exon_number "20";
chr1	StringTie	exon	15360478	15360703	1000	+	.	gene_id "MSTRG.1191"; transcript_id "MSTRG.1191.182"; exon_number "21";
chr1	StringTie	exon	15362642	15362726	1000	+	.	gene_id "MSTRG.1191"; transcript_id "MSTRG.1191.182"; exon_number "22";
chr1	StringTie	exon	15365827	15365933	1000	+	.	gene_id "MSTRG.1191"; transcript_id "MSTRG.1191.182"; exon_number "23";
chr1	StringTie	exon	15367463	15367622	1000	+	.	gene_id "MSTRG.1191"; transcript_id "MSTRG.1191.182"; exon_number "24";
chr1	StringTie	exon	15369370	15369502	1000	+	.	gene_id "MSTRG.1191"; transcript_id "MSTRG.1191.182"; exon_number "25";
chr1	StringTie	exon	15374502	15374631	1000	+	.	gene_id "MSTRG.1191"; transcript_id "MSTRG.1191.182"; exon_number "26";
chr1	StringTie	exon	15375603	15375730	1000	+	.	gene_id "MSTRG.1191"; transcript_id "MSTRG.1191.182"; exon_number "27";
chr1	StringTie	exon	15380701	15380796	1000	+	.	gene_id "MSTRG.1191"; transcript_id "MSTRG.1191.182"; exon_number "28";
chr1	StringTie	exon	15381231	15381451	1000	+	.	gene_id "MSTRG.1191"; transcript_id "MSTRG.1191.182"; exon_number "29";
chr1	StringTie	exon	15382028	15382193	1000	+	.	gene_id "MSTRG.1191"; transcript_id "MSTRG.1191.182"; exon_number "30";
chr1	StringTie	exon	15388051	15388422	1000	+	.	gene_id "MSTRG.1191"; transcript_id "MSTRG.1191.182"; exon_number "31";
chr1	StringTie	exon	15397297	15400584	1000	+	.	gene_id "MSTRG.1191"; transcript_id "MSTRG.1191.182"; exon_number "32";
chr1	StringTie	transcript	15247346	15290115	1000	+	.	gene_id "MSTRG.1191"; transcript_id "MSTRG.1191.183";
chr1	StringTie	exon	15247346	15247395	1000	+	.	gene_id "MSTRG.1191"; transcript_id "MSTRG.1191.183"; exon_number "1";
chr1	StringTie	exon	15251771	15251877	1000	+	.	gene_id "MSTRG.1191"; transcript_id "MSTRG.1191.183"; exon_number "2";
chr1	StringTie	exon	15272323	15272529	1000	+	.	gene_id "MSTRG.1191"; transcript_id "MSTRG.1191.183"; exon_number "3";
chr1	StringTie	exon	15289399	15289666	1000	+	.	gene_id "MSTRG.1191"; transcript_id "MSTRG.1191.183"; exon_number "4";
chr1	StringTie	exon	15290083	15290115	1000	+	.	gene_id "MSTRG.1191"; transcript_id "MSTRG.1191.183"; exon_number "5";
chr1	StringTie	transcript	15251720	15364469	1000	+	.	gene_id "MSTRG.1191"; transcript_id "MSTRG.1191.184";
chr1	StringTie	exon	15251720	15251877	1000	+	.	gene_id "MSTRG.1191"; transcript_id "MSTRG.1191.184"; exon_number "1";
chr1	StringTie	exon	15272323	15272529	1000	+	.	gene_id "MSTRG.1191"; transcript_id "MSTRG.1191.184"; exon_number "2";
chr1	StringTie	exon	15289399	15289666	1000	+	.	gene_id "MSTRG.1191"; transcript_id "MSTRG.1191.184"; exon_number "3";
chr1	StringTie	exon	15296684	15296793	1000	+	.	gene_id "MSTRG.1191"; transcript_id "MSTRG.1191.184"; exon_number "4";
chr1	StringTie	exon	15301205	15301441	1000	+	.	gene_id "MSTRG.1191"; transcript_id "MSTRG.1191.184"; exon_number "5";
chr1	StringTie	exon	15308613	15308736	1000	+	.	gene_id "MSTRG.1191"; transcript_id "MSTRG.1191.184"; exon_number "6";
chr1	StringTie	exon	15313057	15313187	1000	+	.	gene_id "MSTRG.1191"; transcript_id "MSTRG.1191.184"; exon_number "7";
chr1	StringTie	exon	15327059	15327142	1000	+	.	gene_id "MSTRG.1191"; transcript_id "MSTRG.1191.184"; exon_number "8";
chr1	StringTie	exon	15328277	15328429	1000	+	.	gene_id "MSTRG.1191"; transcript_id "MSTRG.1191.184"; exon_number "9";
chr1	StringTie	exon	15329346	15329541	1000	+	.	gene_id "MSTRG.1191"; transcript_id "MSTRG.1191.184"; exon_number "10";
chr1	StringTie	exon	15339481	15339551	1000	+	.	gene_id "MSTRG.1191"; transcript_id "MSTRG.1191.184"; exon_number "11";
chr1	StringTie	exon	15341736	15341888	1000	+	.	gene_id "MSTRG.1191"; transcript_id "MSTRG.1191.184"; exon_number "12";
chr1	StringTie	exon	15345083	15345190	1000	+	.	gene_id "MSTRG.1191"; transcript_id "MSTRG.1191.184"; exon_number "13";
chr1	StringTie	exon	15345416	15345523	1000	+	.	gene_id "MSTRG.1191"; transcript_id "MSTRG.1191.184"; exon_number "14";
chr1	StringTie	exon	15349042	15349149	1000	+	.	gene_id "MSTRG.1191"; transcript_id "MSTRG.1191.184"; exon_number "15";
chr1	StringTie	exon	15352877	15352984	1000	+	.	gene_id "MSTRG.1191"; transcript_id "MSTRG.1191.184"; exon_number "16";
chr1	StringTie	exon	15358110	15358283	1000	+	.	gene_id "MSTRG.1191"; transcript_id "MSTRG.1191.184"; exon_number "17";
chr1	StringTie	exon	15360478	15360703	1000	+	.	gene_id "MSTRG.1191"; transcript_id "MSTRG.1191.184"; exon_number "18";
chr1	StringTie	exon	15362642	15362726	1000	+	.	gene_id "MSTRG.1191"; transcript_id "MSTRG.1191.184"; exon_number "19";
chr1	StringTie	exon	15363737	15364469	1000	+	.	gene_id "MSTRG.1191"; transcript_id "MSTRG.1191.184"; exon_number "20";
chr1	StringTie	transcript	15251771	15398357	1000	+	.	gene_id "MSTRG.1191"; transcript_id "MSTRG.1191.185";
chr1	StringTie	exon	15251771	15251877	1000	+	.	gene_id "MSTRG.1191"; transcript_id "MSTRG.1191.185"; exon_number "1";
chr1	StringTie	exon	15272323	15272529	1000	+	.	gene_id "MSTRG.1191"; transcript_id "MSTRG.1191.185"; exon_number "2";
chr1	StringTie	exon	15289399	15289666	1000	+	.	gene_id "MSTRG.1191"; transcript_id "MSTRG.1191.185"; exon_number "3";
chr1	StringTie	exon	15296684	15296793	1000	+	.	gene_id "MSTRG.1191"; transcript_id "MSTRG.1191.185"; exon_number "4";
chr1	StringTie	exon	15301205	15301441	1000	+	.	gene_id "MSTRG.1191"; transcript_id "MSTRG.1191.185"; exon_number "5";
chr1	StringTie	exon	15308613	15308736	1000	+	.	gene_id "MSTRG.1191"; transcript_id "MSTRG.1191.185"; exon_number "6";
chr1	StringTie	exon	15313057	15313187	1000	+	.	gene_id "MSTRG.1191"; transcript_id "MSTRG.1191.185"; exon_number "7";
chr1	StringTie	exon	15316378	15316467	1000	+	.	gene_id "MSTRG.1191"; transcript_id "MSTRG.1191.185"; exon_number "8";
chr1	StringTie	exon	15317824	15317928	1000	+	.	gene_id "MSTRG.1191"; transcript_id "MSTRG.1191.185"; exon_number "9";
chr1	StringTie	exon	15324452	15324559	1000	+	.	gene_id "MSTRG.1191"; transcript_id "MSTRG.1191.185"; exon_number "10";
chr1	StringTie	exon	15327059	15327142	1000	+	.	gene_id "MSTRG.1191"; transcript_id "MSTRG.1191.185"; exon_number "11";
chr1	StringTie	exon	15328277	15328429	1000	+	.	gene_id "MSTRG.1191"; transcript_id "MSTRG.1191.185"; exon_number "12";
chr1	StringTie	exon	15329346	15329541	1000	+	.	gene_id "MSTRG.1191"; transcript_id "MSTRG.1191.185"; exon_number "13";
chr1	StringTie	exon	15341736	15341888	1000	+	.	gene_id "MSTRG.1191"; transcript_id "MSTRG.1191.185"; exon_number "14";
chr1	StringTie	exon	15345083	15345190	1000	+	.	gene_id "MSTRG.1191"; transcript_id "MSTRG.1191.185"; exon_number "15";
chr1	StringTie	exon	15345416	15345523	1000	+	.	gene_id "MSTRG.1191"; transcript_id "MSTRG.1191.185"; exon_number "16";
chr1	StringTie	exon	15352877	15352984	1000	+	.	gene_id "MSTRG.1191"; transcript_id "MSTRG.1191.185"; exon_number "17";
chr1	StringTie	exon	15358110	15358283	1000	+	.	gene_id "MSTRG.1191"; transcript_id "MSTRG.1191.185"; exon_number "18";
chr1	StringTie	exon	15360478	15360703	1000	+	.	gene_id "MSTRG.1191"; transcript_id "MSTRG.1191.185"; exon_number "19";
chr1	StringTie	exon	15362642	15362726	1000	+	.	gene_id "MSTRG.1191"; transcript_id "MSTRG.1191.185"; exon_number "20";
chr1	StringTie	exon	15365827	15365933	1000	+	.	gene_id "MSTRG.1191"; transcript_id "MSTRG.1191.185"; exon_number "21";
chr1	StringTie	exon	15367463	15367622	1000	+	.	gene_id "MSTRG.1191"; transcript_id "MSTRG.1191.185"; exon_number "22";
chr1	StringTie	exon	15369370	15369502	1000	+	.	gene_id "MSTRG.1191"; transcript_id "MSTRG.1191.185"; exon_number "23";
chr1	StringTie	exon	15374505	15374631	1000	+	.	gene_id "MSTRG.1191"; transcript_id "MSTRG.1191.185"; exon_number "24";
chr1	StringTie	exon	15375603	15375730	1000	+	.	gene_id "MSTRG.1191"; transcript_id "MSTRG.1191.185"; exon_number "25";
chr1	StringTie	exon	15380701	15380796	1000	+	.	gene_id "MSTRG.1191"; transcript_id "MSTRG.1191.185"; exon_number "26";
chr1	StringTie	exon	15381231	15381451	1000	+	.	gene_id "MSTRG.1191"; transcript_id "MSTRG.1191.185"; exon_number "27";
chr1	StringTie	exon	15382028	15382193	1000	+	.	gene_id "MSTRG.1191"; transcript_id "MSTRG.1191.185"; exon_number "28";
chr1	StringTie	exon	15397297	15398357	1000	+	.	gene_id "MSTRG.1191"; transcript_id "MSTRG.1191.185"; exon_number "29";
chr1	StringTie	transcript	15251782	15331403	1000	+	.	gene_id "MSTRG.1191"; transcript_id "MSTRG.1191.186";
chr1	StringTie	exon	15251782	15251877	1000	+	.	gene_id "MSTRG.1191"; transcript_id "MSTRG.1191.186"; exon_number "1";
chr1	StringTie	exon	15272323	15272529	1000	+	.	gene_id "MSTRG.1191"; transcript_id "MSTRG.1191.186"; exon_number "2";
chr1	StringTie	exon	15289399	15289666	1000	+	.	gene_id "MSTRG.1191"; transcript_id "MSTRG.1191.186"; exon_number "3";
chr1	StringTie	exon	15296684	15296793	1000	+	.	gene_id "MSTRG.1191"; transcript_id "MSTRG.1191.186"; exon_number "4";
chr1	StringTie	exon	15313057	15313187	1000	+	.	gene_id "MSTRG.1191"; transcript_id "MSTRG.1191.186"; exon_number "5";
chr1	StringTie	exon	15316378	15316467	1000	+	.	gene_id "MSTRG.1191"; transcript_id "MSTRG.1191.186"; exon_number "6";
chr1	StringTie	exon	15324452	15327142	1000	+	.	gene_id "MSTRG.1191"; transcript_id "MSTRG.1191.186"; exon_number "7";
chr1	StringTie	exon	15328277	15331403	1000	+	.	gene_id "MSTRG.1191"; transcript_id "MSTRG.1191.186"; exon_number "8";
chr1	StringTie	transcript	15251782	15400438	1000	+	.	gene_id "MSTRG.1191"; transcript_id "MSTRG.1191.187";
chr1	StringTie	exon	15251782	15251877	1000	+	.	gene_id "MSTRG.1191"; transcript_id "MSTRG.1191.187"; exon_number "1";
chr1	StringTie	exon	15272323	15272529	1000	+	.	gene_id "MSTRG.1191"; transcript_id "MSTRG.1191.187"; exon_number "2";
chr1	StringTie	exon	15289399	15289666	1000	+	.	gene_id "MSTRG.1191"; transcript_id "MSTRG.1191.187"; exon_number "3";
chr1	StringTie	exon	15296684	15296793	1000	+	.	gene_id "MSTRG.1191"; transcript_id "MSTRG.1191.187"; exon_number "4";
chr1	StringTie	exon	15301205	15301441	1000	+	.	gene_id "MSTRG.1191"; transcript_id "MSTRG.1191.187"; exon_number "5";
chr1	StringTie	exon	15308613	15308736	1000	+	.	gene_id "MSTRG.1191"; transcript_id "MSTRG.1191.187"; exon_number "6";
chr1	StringTie	exon	15313057	15313187	1000	+	.	gene_id "MSTRG.1191"; transcript_id "MSTRG.1191.187"; exon_number "7";
chr1	StringTie	exon	15316378	15316467	1000	+	.	gene_id "MSTRG.1191"; transcript_id "MSTRG.1191.187"; exon_number "8";
chr1	StringTie	exon	15324452	15327142	1000	+	.	gene_id "MSTRG.1191"; transcript_id "MSTRG.1191.187"; exon_number "9";
chr1	StringTie	exon	15328277	15329541	1000	+	.	gene_id "MSTRG.1191"; transcript_id "MSTRG.1191.187"; exon_number "10";
chr1	StringTie	exon	15339481	15339551	1000	+	.	gene_id "MSTRG.1191"; transcript_id "MSTRG.1191.187"; exon_number "11";
chr1	StringTie	exon	15341736	15341888	1000	+	.	gene_id "MSTRG.1191"; transcript_id "MSTRG.1191.187"; exon_number "12";
chr1	StringTie	exon	15345083	15345190	1000	+	.	gene_id "MSTRG.1191"; transcript_id "MSTRG.1191.187"; exon_number "13";
chr1	StringTie	exon	15345416	15345523	1000	+	.	gene_id "MSTRG.1191"; transcript_id "MSTRG.1191.187"; exon_number "14";
chr1	StringTie	exon	15352877	15352984	1000	+	.	gene_id "MSTRG.1191"; transcript_id "MSTRG.1191.187"; exon_number "15";
chr1	StringTie	exon	15358110	15358283	1000	+	.	gene_id "MSTRG.1191"; transcript_id "MSTRG.1191.187"; exon_number "16";
chr1	StringTie	exon	15360478	15360703	1000	+	.	gene_id "MSTRG.1191"; transcript_id "MSTRG.1191.187"; exon_number "17";
chr1	StringTie	exon	15362642	15362726	1000	+	.	gene_id "MSTRG.1191"; transcript_id "MSTRG.1191.187"; exon_number "18";
chr1	StringTie	exon	15365827	15365933	1000	+	.	gene_id "MSTRG.1191"; transcript_id "MSTRG.1191.187"; exon_number "19";
chr1	StringTie	exon	15367463	15367622	1000	+	.	gene_id "MSTRG.1191"; transcript_id "MSTRG.1191.187"; exon_number "20";
chr1	StringTie	exon	15369370	15369502	1000	+	.	gene_id "MSTRG.1191"; transcript_id "MSTRG.1191.187"; exon_number "21";
chr1	StringTie	exon	15374502	15374631	1000	+	.	gene_id "MSTRG.1191"; transcript_id "MSTRG.1191.187"; exon_number "22";
chr1	StringTie	exon	15375603	15375730	1000	+	.	gene_id "MSTRG.1191"; transcript_id "MSTRG.1191.187"; exon_number "23";
chr1	StringTie	exon	15380701	15380796	1000	+	.	gene_id "MSTRG.1191"; transcript_id "MSTRG.1191.187"; exon_number "24";
chr1	StringTie	exon	15381231	15381451	1000	+	.	gene_id "MSTRG.1191"; transcript_id "MSTRG.1191.187"; exon_number "25";
chr1	StringTie	exon	15382028	15382193	1000	+	.	gene_id "MSTRG.1191"; transcript_id "MSTRG.1191.187"; exon_number "26";
chr1	StringTie	exon	15388051	15388131	1000	+	.	gene_id "MSTRG.1191"; transcript_id "MSTRG.1191.187"; exon_number "27";
chr1	StringTie	exon	15388346	15388422	1000	+	.	gene_id "MSTRG.1191"; transcript_id "MSTRG.1191.187"; exon_number "28";
chr1	StringTie	exon	15397297	15400438	1000	+	.	gene_id "MSTRG.1191"; transcript_id "MSTRG.1191.187"; exon_number "29";
chr1	StringTie	transcript	15251786	15402979	1000	+	.	gene_id "MSTRG.1191"; transcript_id "MSTRG.1191.189";
chr1	StringTie	exon	15251786	15251877	1000	+	.	gene_id "MSTRG.1191"; transcript_id "MSTRG.1191.189"; exon_number "1";
chr1	StringTie	exon	15272323	15272529	1000	+	.	gene_id "MSTRG.1191"; transcript_id "MSTRG.1191.189"; exon_number "2";
chr1	StringTie	exon	15289399	15289666	1000	+	.	gene_id "MSTRG.1191"; transcript_id "MSTRG.1191.189"; exon_number "3";
chr1	StringTie	exon	15296684	15296793	1000	+	.	gene_id "MSTRG.1191"; transcript_id "MSTRG.1191.189"; exon_number "4";
chr1	StringTie	exon	15301205	15301441	1000	+	.	gene_id "MSTRG.1191"; transcript_id "MSTRG.1191.189"; exon_number "5";
chr1	StringTie	exon	15308613	15308736	1000	+	.	gene_id "MSTRG.1191"; transcript_id "MSTRG.1191.189"; exon_number "6";
chr1	StringTie	exon	15313057	15313187	1000	+	.	gene_id "MSTRG.1191"; transcript_id "MSTRG.1191.189"; exon_number "7";
chr1	StringTie	exon	15316378	15316467	1000	+	.	gene_id "MSTRG.1191"; transcript_id "MSTRG.1191.189"; exon_number "8";
chr1	StringTie	exon	15317824	15317928	1000	+	.	gene_id "MSTRG.1191"; transcript_id "MSTRG.1191.189"; exon_number "9";
chr1	StringTie	exon	15327059	15327142	1000	+	.	gene_id "MSTRG.1191"; transcript_id "MSTRG.1191.189"; exon_number "10";
chr1	StringTie	exon	15328277	15328429	1000	+	.	gene_id "MSTRG.1191"; transcript_id "MSTRG.1191.189"; exon_number "11";
chr1	StringTie	exon	15329346	15329541	1000	+	.	gene_id "MSTRG.1191"; transcript_id "MSTRG.1191.189"; exon_number "12";
chr1	StringTie	exon	15341736	15341888	1000	+	.	gene_id "MSTRG.1191"; transcript_id "MSTRG.1191.189"; exon_number "13";
chr1	StringTie	exon	15345083	15345190	1000	+	.	gene_id "MSTRG.1191"; transcript_id "MSTRG.1191.189"; exon_number "14";
chr1	StringTie	exon	15345416	15345523	1000	+	.	gene_id "MSTRG.1191"; transcript_id "MSTRG.1191.189"; exon_number "15";
chr1	StringTie	exon	15349042	15349149	1000	+	.	gene_id "MSTRG.1191"; transcript_id "MSTRG.1191.189"; exon_number "16";
chr1	StringTie	exon	15352877	15352984	1000	+	.	gene_id "MSTRG.1191"; transcript_id "MSTRG.1191.189"; exon_number "17";
chr1	StringTie	exon	15358110	15358283	1000	+	.	gene_id "MSTRG.1191"; transcript_id "MSTRG.1191.189"; exon_number "18";
chr1	StringTie	exon	15360478	15360703	1000	+	.	gene_id "MSTRG.1191"; transcript_id "MSTRG.1191.189"; exon_number "19";
chr1	StringTie	exon	15362642	15362726	1000	+	.	gene_id "MSTRG.1191"; transcript_id "MSTRG.1191.189"; exon_number "20";
chr1	StringTie	exon	15365827	15365933	1000	+	.	gene_id "MSTRG.1191"; transcript_id "MSTRG.1191.189"; exon_number "21";
chr1	StringTie	exon	15367463	15367622	1000	+	.	gene_id "MSTRG.1191"; transcript_id "MSTRG.1191.189"; exon_number "22";
chr1	StringTie	exon	15369370	15369502	1000	+	.	gene_id "MSTRG.1191"; transcript_id "MSTRG.1191.189"; exon_number "23";
chr1	StringTie	exon	15374505	15374631	1000	+	.	gene_id "MSTRG.1191"; transcript_id "MSTRG.1191.189"; exon_number "24";
chr1	StringTie	exon	15375603	15375730	1000	+	.	gene_id "MSTRG.1191"; transcript_id "MSTRG.1191.189"; exon_number "25";
chr1	StringTie	exon	15380701	15380796	1000	+	.	gene_id "MSTRG.1191"; transcript_id "MSTRG.1191.189"; exon_number "26";
chr1	StringTie	exon	15381231	15381451	1000	+	.	gene_id "MSTRG.1191"; transcript_id "MSTRG.1191.189"; exon_number "27";
chr1	StringTie	exon	15382028	15382193	1000	+	.	gene_id "MSTRG.1191"; transcript_id "MSTRG.1191.189"; exon_number "28";
chr1	StringTie	exon	15391210	15391263	1000	+	.	gene_id "MSTRG.1191"; transcript_id "MSTRG.1191.189"; exon_number "29";
chr1	StringTie	exon	15397297	15400829	1000	+	.	gene_id "MSTRG.1191"; transcript_id "MSTRG.1191.189"; exon_number "30";
chr1	StringTie	exon	15401502	15402979	1000	+	.	gene_id "MSTRG.1191"; transcript_id "MSTRG.1191.189"; exon_number "31";
chr1	StringTie	transcript	15236481	15348121	1000	+	.	gene_id "MSTRG.1191"; transcript_id "MSTRG.1191.19";
chr1	StringTie	exon	15236481	15236761	1000	+	.	gene_id "MSTRG.1191"; transcript_id "MSTRG.1191.19"; exon_number "1";
chr1	StringTie	exon	15251771	15251877	1000	+	.	gene_id "MSTRG.1191"; transcript_id "MSTRG.1191.19"; exon_number "2";
chr1	StringTie	exon	15272323	15272529	1000	+	.	gene_id "MSTRG.1191"; transcript_id "MSTRG.1191.19"; exon_number "3";
chr1	StringTie	exon	15289399	15289666	1000	+	.	gene_id "MSTRG.1191"; transcript_id "MSTRG.1191.19"; exon_number "4";
chr1	StringTie	exon	15296684	15296793	1000	+	.	gene_id "MSTRG.1191"; transcript_id "MSTRG.1191.19"; exon_number "5";
chr1	StringTie	exon	15301205	15301441	1000	+	.	gene_id "MSTRG.1191"; transcript_id "MSTRG.1191.19"; exon_number "6";
chr1	StringTie	exon	15308613	15308736	1000	+	.	gene_id "MSTRG.1191"; transcript_id "MSTRG.1191.19"; exon_number "7";
chr1	StringTie	exon	15313057	15313187	1000	+	.	gene_id "MSTRG.1191"; transcript_id "MSTRG.1191.19"; exon_number "8";
chr1	StringTie	exon	15316378	15316467	1000	+	.	gene_id "MSTRG.1191"; transcript_id "MSTRG.1191.19"; exon_number "9";
chr1	StringTie	exon	15317824	15317928	1000	+	.	gene_id "MSTRG.1191"; transcript_id "MSTRG.1191.19"; exon_number "10";
chr1	StringTie	exon	15324452	15324559	1000	+	.	gene_id "MSTRG.1191"; transcript_id "MSTRG.1191.19"; exon_number "11";
chr1	StringTie	exon	15327059	15327142	1000	+	.	gene_id "MSTRG.1191"; transcript_id "MSTRG.1191.19"; exon_number "12";
chr1	StringTie	exon	15328277	15328429	1000	+	.	gene_id "MSTRG.1191"; transcript_id "MSTRG.1191.19"; exon_number "13";
chr1	StringTie	exon	15329346	15329541	1000	+	.	gene_id "MSTRG.1191"; transcript_id "MSTRG.1191.19"; exon_number "14";
chr1	StringTie	exon	15339481	15339551	1000	+	.	gene_id "MSTRG.1191"; transcript_id "MSTRG.1191.19"; exon_number "15";
chr1	StringTie	exon	15341736	15341888	1000	+	.	gene_id "MSTRG.1191"; transcript_id "MSTRG.1191.19"; exon_number "16";
chr1	StringTie	exon	15345083	15345190	1000	+	.	gene_id "MSTRG.1191"; transcript_id "MSTRG.1191.19"; exon_number "17";
chr1	StringTie	exon	15345416	15345523	1000	+	.	gene_id "MSTRG.1191"; transcript_id "MSTRG.1191.19"; exon_number "18";
chr1	StringTie	exon	15345820	15348121	1000	+	.	gene_id "MSTRG.1191"; transcript_id "MSTRG.1191.19"; exon_number "19";
chr1	StringTie	transcript	15272279	15403371	1000	+	.	gene_id "MSTRG.1191"; transcript_id "MSTRG.1191.190";
chr1	StringTie	exon	15272279	15272529	1000	+	.	gene_id "MSTRG.1191"; transcript_id "MSTRG.1191.190"; exon_number "1";
chr1	StringTie	exon	15289399	15289666	1000	+	.	gene_id "MSTRG.1191"; transcript_id "MSTRG.1191.190"; exon_number "2";
chr1	StringTie	exon	15296684	15296793	1000	+	.	gene_id "MSTRG.1191"; transcript_id "MSTRG.1191.190"; exon_number "3";
chr1	StringTie	exon	15301205	15301441	1000	+	.	gene_id "MSTRG.1191"; transcript_id "MSTRG.1191.190"; exon_number "4";
chr1	StringTie	exon	15308613	15308736	1000	+	.	gene_id "MSTRG.1191"; transcript_id "MSTRG.1191.190"; exon_number "5";
chr1	StringTie	exon	15313057	15313187	1000	+	.	gene_id "MSTRG.1191"; transcript_id "MSTRG.1191.190"; exon_number "6";
chr1	StringTie	exon	15316378	15316467	1000	+	.	gene_id "MSTRG.1191"; transcript_id "MSTRG.1191.190"; exon_number "7";
chr1	StringTie	exon	15317824	15317928	1000	+	.	gene_id "MSTRG.1191"; transcript_id "MSTRG.1191.190"; exon_number "8";
chr1	StringTie	exon	15327059	15327142	1000	+	.	gene_id "MSTRG.1191"; transcript_id "MSTRG.1191.190"; exon_number "9";
chr1	StringTie	exon	15328277	15328429	1000	+	.	gene_id "MSTRG.1191"; transcript_id "MSTRG.1191.190"; exon_number "10";
chr1	StringTie	exon	15329346	15329541	1000	+	.	gene_id "MSTRG.1191"; transcript_id "MSTRG.1191.190"; exon_number "11";
chr1	StringTie	exon	15339481	15339551	1000	+	.	gene_id "MSTRG.1191"; transcript_id "MSTRG.1191.190"; exon_number "12";
chr1	StringTie	exon	15341736	15341888	1000	+	.	gene_id "MSTRG.1191"; transcript_id "MSTRG.1191.190"; exon_number "13";
chr1	StringTie	exon	15345083	15345190	1000	+	.	gene_id "MSTRG.1191"; transcript_id "MSTRG.1191.190"; exon_number "14";
chr1	StringTie	exon	15345416	15345523	1000	+	.	gene_id "MSTRG.1191"; transcript_id "MSTRG.1191.190"; exon_number "15";
chr1	StringTie	exon	15349042	15349149	1000	+	.	gene_id "MSTRG.1191"; transcript_id "MSTRG.1191.190"; exon_number "16";
chr1	StringTie	exon	15352877	15352984	1000	+	.	gene_id "MSTRG.1191"; transcript_id "MSTRG.1191.190"; exon_number "17";
chr1	StringTie	exon	15358110	15358283	1000	+	.	gene_id "MSTRG.1191"; transcript_id "MSTRG.1191.190"; exon_number "18";
chr1	StringTie	exon	15360478	15360703	1000	+	.	gene_id "MSTRG.1191"; transcript_id "MSTRG.1191.190"; exon_number "19";
chr1	StringTie	exon	15362642	15362726	1000	+	.	gene_id "MSTRG.1191"; transcript_id "MSTRG.1191.190"; exon_number "20";
chr1	StringTie	exon	15365827	15365933	1000	+	.	gene_id "MSTRG.1191"; transcript_id "MSTRG.1191.190"; exon_number "21";
chr1	StringTie	exon	15367463	15367622	1000	+	.	gene_id "MSTRG.1191"; transcript_id "MSTRG.1191.190"; exon_number "22";
chr1	StringTie	exon	15369370	15369502	1000	+	.	gene_id "MSTRG.1191"; transcript_id "MSTRG.1191.190"; exon_number "23";
chr1	StringTie	exon	15374502	15374631	1000	+	.	gene_id "MSTRG.1191"; transcript_id "MSTRG.1191.190"; exon_number "24";
chr1	StringTie	exon	15375603	15375730	1000	+	.	gene_id "MSTRG.1191"; transcript_id "MSTRG.1191.190"; exon_number "25";
chr1	StringTie	exon	15380701	15380796	1000	+	.	gene_id "MSTRG.1191"; transcript_id "MSTRG.1191.190"; exon_number "26";
chr1	StringTie	exon	15381231	15381451	1000	+	.	gene_id "MSTRG.1191"; transcript_id "MSTRG.1191.190"; exon_number "27";
chr1	StringTie	exon	15382028	15382193	1000	+	.	gene_id "MSTRG.1191"; transcript_id "MSTRG.1191.190"; exon_number "28";
chr1	StringTie	exon	15397297	15397449	1000	+	.	gene_id "MSTRG.1191"; transcript_id "MSTRG.1191.190"; exon_number "29";
chr1	StringTie	exon	15399954	15400829	1000	+	.	gene_id "MSTRG.1191"; transcript_id "MSTRG.1191.190"; exon_number "30";
chr1	StringTie	exon	15401502	15401663	1000	+	.	gene_id "MSTRG.1191"; transcript_id "MSTRG.1191.190"; exon_number "31";
chr1	StringTie	exon	15403182	15403371	1000	+	.	gene_id "MSTRG.1191"; transcript_id "MSTRG.1191.190"; exon_number "32";
chr1	StringTie	transcript	15272281	15402981	1000	+	.	gene_id "MSTRG.1191"; transcript_id "MSTRG.1191.191";
chr1	StringTie	exon	15272281	15272529	1000	+	.	gene_id "MSTRG.1191"; transcript_id "MSTRG.1191.191"; exon_number "1";
chr1	StringTie	exon	15289399	15289666	1000	+	.	gene_id "MSTRG.1191"; transcript_id "MSTRG.1191.191"; exon_number "2";
chr1	StringTie	exon	15296684	15296793	1000	+	.	gene_id "MSTRG.1191"; transcript_id "MSTRG.1191.191"; exon_number "3";
chr1	StringTie	exon	15301205	15301441	1000	+	.	gene_id "MSTRG.1191"; transcript_id "MSTRG.1191.191"; exon_number "4";
chr1	StringTie	exon	15308613	15308736	1000	+	.	gene_id "MSTRG.1191"; transcript_id "MSTRG.1191.191"; exon_number "5";
chr1	StringTie	exon	15313057	15313187	1000	+	.	gene_id "MSTRG.1191"; transcript_id "MSTRG.1191.191"; exon_number "6";
chr1	StringTie	exon	15316378	15316467	1000	+	.	gene_id "MSTRG.1191"; transcript_id "MSTRG.1191.191"; exon_number "7";
chr1	StringTie	exon	15317824	15317928	1000	+	.	gene_id "MSTRG.1191"; transcript_id "MSTRG.1191.191"; exon_number "8";
chr1	StringTie	exon	15324452	15327142	1000	+	.	gene_id "MSTRG.1191"; transcript_id "MSTRG.1191.191"; exon_number "9";
chr1	StringTie	exon	15328277	15328429	1000	+	.	gene_id "MSTRG.1191"; transcript_id "MSTRG.1191.191"; exon_number "10";
chr1	StringTie	exon	15329346	15329861	1000	+	.	gene_id "MSTRG.1191"; transcript_id "MSTRG.1191.191"; exon_number "11";
chr1	StringTie	exon	15339481	15339551	1000	+	.	gene_id "MSTRG.1191"; transcript_id "MSTRG.1191.191"; exon_number "12";
chr1	StringTie	exon	15341736	15341888	1000	+	.	gene_id "MSTRG.1191"; transcript_id "MSTRG.1191.191"; exon_number "13";
chr1	StringTie	exon	15345083	15345190	1000	+	.	gene_id "MSTRG.1191"; transcript_id "MSTRG.1191.191"; exon_number "14";
chr1	StringTie	exon	15345416	15345523	1000	+	.	gene_id "MSTRG.1191"; transcript_id "MSTRG.1191.191"; exon_number "15";
chr1	StringTie	exon	15352877	15352984	1000	+	.	gene_id "MSTRG.1191"; transcript_id "MSTRG.1191.191"; exon_number "16";
chr1	StringTie	exon	15358110	15358283	1000	+	.	gene_id "MSTRG.1191"; transcript_id "MSTRG.1191.191"; exon_number "17";
chr1	StringTie	exon	15360478	15360703	1000	+	.	gene_id "MSTRG.1191"; transcript_id "MSTRG.1191.191"; exon_number "18";
chr1	StringTie	exon	15362642	15362726	1000	+	.	gene_id "MSTRG.1191"; transcript_id "MSTRG.1191.191"; exon_number "19";
chr1	StringTie	exon	15365870	15365933	1000	+	.	gene_id "MSTRG.1191"; transcript_id "MSTRG.1191.191"; exon_number "20";
chr1	StringTie	exon	15367463	15367622	1000	+	.	gene_id "MSTRG.1191"; transcript_id "MSTRG.1191.191"; exon_number "21";
chr1	StringTie	exon	15369370	15369502	1000	+	.	gene_id "MSTRG.1191"; transcript_id "MSTRG.1191.191"; exon_number "22";
chr1	StringTie	exon	15374505	15374631	1000	+	.	gene_id "MSTRG.1191"; transcript_id "MSTRG.1191.191"; exon_number "23";
chr1	StringTie	exon	15375603	15375730	1000	+	.	gene_id "MSTRG.1191"; transcript_id "MSTRG.1191.191"; exon_number "24";
chr1	StringTie	exon	15380701	15380796	1000	+	.	gene_id "MSTRG.1191"; transcript_id "MSTRG.1191.191"; exon_number "25";
chr1	StringTie	exon	15381231	15381451	1000	+	.	gene_id "MSTRG.1191"; transcript_id "MSTRG.1191.191"; exon_number "26";
chr1	StringTie	exon	15382028	15382193	1000	+	.	gene_id "MSTRG.1191"; transcript_id "MSTRG.1191.191"; exon_number "27";
chr1	StringTie	exon	15397297	15402981	1000	+	.	gene_id "MSTRG.1191"; transcript_id "MSTRG.1191.191"; exon_number "28";
chr1	StringTie	transcript	15272281	15402981	1000	+	.	gene_id "MSTRG.1191"; transcript_id "MSTRG.1191.192";
chr1	StringTie	exon	15272281	15272529	1000	+	.	gene_id "MSTRG.1191"; transcript_id "MSTRG.1191.192"; exon_number "1";
chr1	StringTie	exon	15289399	15289666	1000	+	.	gene_id "MSTRG.1191"; transcript_id "MSTRG.1191.192"; exon_number "2";
chr1	StringTie	exon	15296684	15296793	1000	+	.	gene_id "MSTRG.1191"; transcript_id "MSTRG.1191.192"; exon_number "3";
chr1	StringTie	exon	15301205	15301441	1000	+	.	gene_id "MSTRG.1191"; transcript_id "MSTRG.1191.192"; exon_number "4";
chr1	StringTie	exon	15308613	15308736	1000	+	.	gene_id "MSTRG.1191"; transcript_id "MSTRG.1191.192"; exon_number "5";
chr1	StringTie	exon	15313057	15313187	1000	+	.	gene_id "MSTRG.1191"; transcript_id "MSTRG.1191.192"; exon_number "6";
chr1	StringTie	exon	15316378	15316467	1000	+	.	gene_id "MSTRG.1191"; transcript_id "MSTRG.1191.192"; exon_number "7";
chr1	StringTie	exon	15317824	15317928	1000	+	.	gene_id "MSTRG.1191"; transcript_id "MSTRG.1191.192"; exon_number "8";
chr1	StringTie	exon	15324452	15324559	1000	+	.	gene_id "MSTRG.1191"; transcript_id "MSTRG.1191.192"; exon_number "9";
chr1	StringTie	exon	15327059	15327142	1000	+	.	gene_id "MSTRG.1191"; transcript_id "MSTRG.1191.192"; exon_number "10";
chr1	StringTie	exon	15328277	15328429	1000	+	.	gene_id "MSTRG.1191"; transcript_id "MSTRG.1191.192"; exon_number "11";
chr1	StringTie	exon	15329346	15329541	1000	+	.	gene_id "MSTRG.1191"; transcript_id "MSTRG.1191.192"; exon_number "12";
chr1	StringTie	exon	15339481	15339551	1000	+	.	gene_id "MSTRG.1191"; transcript_id "MSTRG.1191.192"; exon_number "13";
chr1	StringTie	exon	15341736	15341888	1000	+	.	gene_id "MSTRG.1191"; transcript_id "MSTRG.1191.192"; exon_number "14";
chr1	StringTie	exon	15345083	15345190	1000	+	.	gene_id "MSTRG.1191"; transcript_id "MSTRG.1191.192"; exon_number "15";
chr1	StringTie	exon	15345416	15345523	1000	+	.	gene_id "MSTRG.1191"; transcript_id "MSTRG.1191.192"; exon_number "16";
chr1	StringTie	exon	15352877	15352984	1000	+	.	gene_id "MSTRG.1191"; transcript_id "MSTRG.1191.192"; exon_number "17";
chr1	StringTie	exon	15358110	15358283	1000	+	.	gene_id "MSTRG.1191"; transcript_id "MSTRG.1191.192"; exon_number "18";
chr1	StringTie	exon	15360478	15360703	1000	+	.	gene_id "MSTRG.1191"; transcript_id "MSTRG.1191.192"; exon_number "19";
chr1	StringTie	exon	15362642	15362726	1000	+	.	gene_id "MSTRG.1191"; transcript_id "MSTRG.1191.192"; exon_number "20";
chr1	StringTie	exon	15365827	15365933	1000	+	.	gene_id "MSTRG.1191"; transcript_id "MSTRG.1191.192"; exon_number "21";
chr1	StringTie	exon	15367463	15367622	1000	+	.	gene_id "MSTRG.1191"; transcript_id "MSTRG.1191.192"; exon_number "22";
chr1	StringTie	exon	15369370	15369502	1000	+	.	gene_id "MSTRG.1191"; transcript_id "MSTRG.1191.192"; exon_number "23";
chr1	StringTie	exon	15374505	15374631	1000	+	.	gene_id "MSTRG.1191"; transcript_id "MSTRG.1191.192"; exon_number "24";
chr1	StringTie	exon	15375603	15375730	1000	+	.	gene_id "MSTRG.1191"; transcript_id "MSTRG.1191.192"; exon_number "25";
chr1	StringTie	exon	15380701	15380796	1000	+	.	gene_id "MSTRG.1191"; transcript_id "MSTRG.1191.192"; exon_number "26";
chr1	StringTie	exon	15381231	15381451	1000	+	.	gene_id "MSTRG.1191"; transcript_id "MSTRG.1191.192"; exon_number "27";
chr1	StringTie	exon	15382028	15382193	1000	+	.	gene_id "MSTRG.1191"; transcript_id "MSTRG.1191.192"; exon_number "28";
chr1	StringTie	exon	15383159	15383402	1000	+	.	gene_id "MSTRG.1191"; transcript_id "MSTRG.1191.192"; exon_number "29";
chr1	StringTie	exon	15388051	15388131	1000	+	.	gene_id "MSTRG.1191"; transcript_id "MSTRG.1191.192"; exon_number "30";
chr1	StringTie	exon	15388346	15388422	1000	+	.	gene_id "MSTRG.1191"; transcript_id "MSTRG.1191.192"; exon_number "31";
chr1	StringTie	exon	15391210	15391263	1000	+	.	gene_id "MSTRG.1191"; transcript_id "MSTRG.1191.192"; exon_number "32";
chr1	StringTie	exon	15397297	15397449	1000	+	.	gene_id "MSTRG.1191"; transcript_id "MSTRG.1191.192"; exon_number "33";
chr1	StringTie	exon	15400097	15400829	1000	+	.	gene_id "MSTRG.1191"; transcript_id "MSTRG.1191.192"; exon_number "34";
chr1	StringTie	exon	15401502	15402981	1000	+	.	gene_id "MSTRG.1191"; transcript_id "MSTRG.1191.192"; exon_number "35";
chr1	StringTie	transcript	15272323	15397516	1000	+	.	gene_id "MSTRG.1191"; transcript_id "MSTRG.1191.193";
chr1	StringTie	exon	15272323	15272529	1000	+	.	gene_id "MSTRG.1191"; transcript_id "MSTRG.1191.193"; exon_number "1";
chr1	StringTie	exon	15289399	15289666	1000	+	.	gene_id "MSTRG.1191"; transcript_id "MSTRG.1191.193"; exon_number "2";
chr1	StringTie	exon	15296684	15296793	1000	+	.	gene_id "MSTRG.1191"; transcript_id "MSTRG.1191.193"; exon_number "3";
chr1	StringTie	exon	15301205	15301441	1000	+	.	gene_id "MSTRG.1191"; transcript_id "MSTRG.1191.193"; exon_number "4";
chr1	StringTie	exon	15308613	15308736	1000	+	.	gene_id "MSTRG.1191"; transcript_id "MSTRG.1191.193"; exon_number "5";
chr1	StringTie	exon	15313057	15313187	1000	+	.	gene_id "MSTRG.1191"; transcript_id "MSTRG.1191.193"; exon_number "6";
chr1	StringTie	exon	15316378	15316467	1000	+	.	gene_id "MSTRG.1191"; transcript_id "MSTRG.1191.193"; exon_number "7";
chr1	StringTie	exon	15324452	15324559	1000	+	.	gene_id "MSTRG.1191"; transcript_id "MSTRG.1191.193"; exon_number "8";
chr1	StringTie	exon	15327059	15327142	1000	+	.	gene_id "MSTRG.1191"; transcript_id "MSTRG.1191.193"; exon_number "9";
chr1	StringTie	exon	15328277	15328429	1000	+	.	gene_id "MSTRG.1191"; transcript_id "MSTRG.1191.193"; exon_number "10";
chr1	StringTie	exon	15329346	15329541	1000	+	.	gene_id "MSTRG.1191"; transcript_id "MSTRG.1191.193"; exon_number "11";
chr1	StringTie	exon	15339481	15339551	1000	+	.	gene_id "MSTRG.1191"; transcript_id "MSTRG.1191.193"; exon_number "12";
chr1	StringTie	exon	15341736	15341893	1000	+	.	gene_id "MSTRG.1191"; transcript_id "MSTRG.1191.193"; exon_number "13";
chr1	StringTie	exon	15345083	15345190	1000	+	.	gene_id "MSTRG.1191"; transcript_id "MSTRG.1191.193"; exon_number "14";
chr1	StringTie	exon	15345416	15345523	1000	+	.	gene_id "MSTRG.1191"; transcript_id "MSTRG.1191.193"; exon_number "15";
chr1	StringTie	exon	15349042	15349149	1000	+	.	gene_id "MSTRG.1191"; transcript_id "MSTRG.1191.193"; exon_number "16";
chr1	StringTie	exon	15352877	15352984	1000	+	.	gene_id "MSTRG.1191"; transcript_id "MSTRG.1191.193"; exon_number "17";
chr1	StringTie	exon	15358110	15358283	1000	+	.	gene_id "MSTRG.1191"; transcript_id "MSTRG.1191.193"; exon_number "18";
chr1	StringTie	exon	15360478	15360703	1000	+	.	gene_id "MSTRG.1191"; transcript_id "MSTRG.1191.193"; exon_number "19";
chr1	StringTie	exon	15362642	15362726	1000	+	.	gene_id "MSTRG.1191"; transcript_id "MSTRG.1191.193"; exon_number "20";
chr1	StringTie	exon	15365827	15365933	1000	+	.	gene_id "MSTRG.1191"; transcript_id "MSTRG.1191.193"; exon_number "21";
chr1	StringTie	exon	15367463	15367622	1000	+	.	gene_id "MSTRG.1191"; transcript_id "MSTRG.1191.193"; exon_number "22";
chr1	StringTie	exon	15369370	15369502	1000	+	.	gene_id "MSTRG.1191"; transcript_id "MSTRG.1191.193"; exon_number "23";
chr1	StringTie	exon	15374505	15374631	1000	+	.	gene_id "MSTRG.1191"; transcript_id "MSTRG.1191.193"; exon_number "24";
chr1	StringTie	exon	15375603	15375730	1000	+	.	gene_id "MSTRG.1191"; transcript_id "MSTRG.1191.193"; exon_number "25";
chr1	StringTie	exon	15380701	15380796	1000	+	.	gene_id "MSTRG.1191"; transcript_id "MSTRG.1191.193"; exon_number "26";
chr1	StringTie	exon	15381231	15381451	1000	+	.	gene_id "MSTRG.1191"; transcript_id "MSTRG.1191.193"; exon_number "27";
chr1	StringTie	exon	15382028	15382193	1000	+	.	gene_id "MSTRG.1191"; transcript_id "MSTRG.1191.193"; exon_number "28";
chr1	StringTie	exon	15383156	15383402	1000	+	.	gene_id "MSTRG.1191"; transcript_id "MSTRG.1191.193"; exon_number "29";
chr1	StringTie	exon	15388051	15388131	1000	+	.	gene_id "MSTRG.1191"; transcript_id "MSTRG.1191.193"; exon_number "30";
chr1	StringTie	exon	15391210	15391263	1000	+	.	gene_id "MSTRG.1191"; transcript_id "MSTRG.1191.193"; exon_number "31";
chr1	StringTie	exon	15397297	15397516	1000	+	.	gene_id "MSTRG.1191"; transcript_id "MSTRG.1191.193"; exon_number "32";
chr1	StringTie	transcript	15272332	15400443	1000	+	.	gene_id "MSTRG.1191"; transcript_id "MSTRG.1191.194";
chr1	StringTie	exon	15272332	15272529	1000	+	.	gene_id "MSTRG.1191"; transcript_id "MSTRG.1191.194"; exon_number "1";
chr1	StringTie	exon	15289399	15289666	1000	+	.	gene_id "MSTRG.1191"; transcript_id "MSTRG.1191.194"; exon_number "2";
chr1	StringTie	exon	15296684	15296793	1000	+	.	gene_id "MSTRG.1191"; transcript_id "MSTRG.1191.194"; exon_number "3";
chr1	StringTie	exon	15301205	15301441	1000	+	.	gene_id "MSTRG.1191"; transcript_id "MSTRG.1191.194"; exon_number "4";
chr1	StringTie	exon	15308613	15308736	1000	+	.	gene_id "MSTRG.1191"; transcript_id "MSTRG.1191.194"; exon_number "5";
chr1	StringTie	exon	15313057	15313187	1000	+	.	gene_id "MSTRG.1191"; transcript_id "MSTRG.1191.194"; exon_number "6";
chr1	StringTie	exon	15316378	15316467	1000	+	.	gene_id "MSTRG.1191"; transcript_id "MSTRG.1191.194"; exon_number "7";
chr1	StringTie	exon	15324452	15324559	1000	+	.	gene_id "MSTRG.1191"; transcript_id "MSTRG.1191.194"; exon_number "8";
chr1	StringTie	exon	15327059	15327142	1000	+	.	gene_id "MSTRG.1191"; transcript_id "MSTRG.1191.194"; exon_number "9";
chr1	StringTie	exon	15328277	15328429	1000	+	.	gene_id "MSTRG.1191"; transcript_id "MSTRG.1191.194"; exon_number "10";
chr1	StringTie	exon	15329346	15329541	1000	+	.	gene_id "MSTRG.1191"; transcript_id "MSTRG.1191.194"; exon_number "11";
chr1	StringTie	exon	15339481	15339551	1000	+	.	gene_id "MSTRG.1191"; transcript_id "MSTRG.1191.194"; exon_number "12";
chr1	StringTie	exon	15341736	15341888	1000	+	.	gene_id "MSTRG.1191"; transcript_id "MSTRG.1191.194"; exon_number "13";
chr1	StringTie	exon	15345083	15345190	1000	+	.	gene_id "MSTRG.1191"; transcript_id "MSTRG.1191.194"; exon_number "14";
chr1	StringTie	exon	15345416	15345523	1000	+	.	gene_id "MSTRG.1191"; transcript_id "MSTRG.1191.194"; exon_number "15";
chr1	StringTie	exon	15349042	15349149	1000	+	.	gene_id "MSTRG.1191"; transcript_id "MSTRG.1191.194"; exon_number "16";
chr1	StringTie	exon	15352877	15352984	1000	+	.	gene_id "MSTRG.1191"; transcript_id "MSTRG.1191.194"; exon_number "17";
chr1	StringTie	exon	15358110	15358283	1000	+	.	gene_id "MSTRG.1191"; transcript_id "MSTRG.1191.194"; exon_number "18";
chr1	StringTie	exon	15360478	15360703	1000	+	.	gene_id "MSTRG.1191"; transcript_id "MSTRG.1191.194"; exon_number "19";
chr1	StringTie	exon	15362642	15362726	1000	+	.	gene_id "MSTRG.1191"; transcript_id "MSTRG.1191.194"; exon_number "20";
chr1	StringTie	exon	15365827	15365933	1000	+	.	gene_id "MSTRG.1191"; transcript_id "MSTRG.1191.194"; exon_number "21";
chr1	StringTie	exon	15367463	15367622	1000	+	.	gene_id "MSTRG.1191"; transcript_id "MSTRG.1191.194"; exon_number "22";
chr1	StringTie	exon	15369370	15369502	1000	+	.	gene_id "MSTRG.1191"; transcript_id "MSTRG.1191.194"; exon_number "23";
chr1	StringTie	exon	15374505	15374631	1000	+	.	gene_id "MSTRG.1191"; transcript_id "MSTRG.1191.194"; exon_number "24";
chr1	StringTie	exon	15375603	15375730	1000	+	.	gene_id "MSTRG.1191"; transcript_id "MSTRG.1191.194"; exon_number "25";
chr1	StringTie	exon	15380701	15380796	1000	+	.	gene_id "MSTRG.1191"; transcript_id "MSTRG.1191.194"; exon_number "26";
chr1	StringTie	exon	15381231	15381451	1000	+	.	gene_id "MSTRG.1191"; transcript_id "MSTRG.1191.194"; exon_number "27";
chr1	StringTie	exon	15382028	15382193	1000	+	.	gene_id "MSTRG.1191"; transcript_id "MSTRG.1191.194"; exon_number "28";
chr1	StringTie	exon	15397297	15400443	1000	+	.	gene_id "MSTRG.1191"; transcript_id "MSTRG.1191.194"; exon_number "29";
chr1	StringTie	transcript	15272749	15400760	1000	+	.	gene_id "MSTRG.1191"; transcript_id "MSTRG.1191.195";
chr1	StringTie	exon	15272749	15272819	1000	+	.	gene_id "MSTRG.1191"; transcript_id "MSTRG.1191.195"; exon_number "1";
chr1	StringTie	exon	15289399	15289666	1000	+	.	gene_id "MSTRG.1191"; transcript_id "MSTRG.1191.195"; exon_number "2";
chr1	StringTie	exon	15296684	15296793	1000	+	.	gene_id "MSTRG.1191"; transcript_id "MSTRG.1191.195"; exon_number "3";
chr1	StringTie	exon	15301205	15301441	1000	+	.	gene_id "MSTRG.1191"; transcript_id "MSTRG.1191.195"; exon_number "4";
chr1	StringTie	exon	15308613	15308736	1000	+	.	gene_id "MSTRG.1191"; transcript_id "MSTRG.1191.195"; exon_number "5";
chr1	StringTie	exon	15313057	15313187	1000	+	.	gene_id "MSTRG.1191"; transcript_id "MSTRG.1191.195"; exon_number "6";
chr1	StringTie	exon	15316378	15316467	1000	+	.	gene_id "MSTRG.1191"; transcript_id "MSTRG.1191.195"; exon_number "7";
chr1	StringTie	exon	15317824	15317928	1000	+	.	gene_id "MSTRG.1191"; transcript_id "MSTRG.1191.195"; exon_number "8";
chr1	StringTie	exon	15327059	15327142	1000	+	.	gene_id "MSTRG.1191"; transcript_id "MSTRG.1191.195"; exon_number "9";
chr1	StringTie	exon	15328277	15328429	1000	+	.	gene_id "MSTRG.1191"; transcript_id "MSTRG.1191.195"; exon_number "10";
chr1	StringTie	exon	15329346	15329541	1000	+	.	gene_id "MSTRG.1191"; transcript_id "MSTRG.1191.195"; exon_number "11";
chr1	StringTie	exon	15339481	15339551	1000	+	.	gene_id "MSTRG.1191"; transcript_id "MSTRG.1191.195"; exon_number "12";
chr1	StringTie	exon	15341736	15341888	1000	+	.	gene_id "MSTRG.1191"; transcript_id "MSTRG.1191.195"; exon_number "13";
chr1	StringTie	exon	15345083	15345190	1000	+	.	gene_id "MSTRG.1191"; transcript_id "MSTRG.1191.195"; exon_number "14";
chr1	StringTie	exon	15345416	15345523	1000	+	.	gene_id "MSTRG.1191"; transcript_id "MSTRG.1191.195"; exon_number "15";
chr1	StringTie	exon	15349042	15349149	1000	+	.	gene_id "MSTRG.1191"; transcript_id "MSTRG.1191.195"; exon_number "16";
chr1	StringTie	exon	15352877	15352984	1000	+	.	gene_id "MSTRG.1191"; transcript_id "MSTRG.1191.195"; exon_number "17";
chr1	StringTie	exon	15358110	15358283	1000	+	.	gene_id "MSTRG.1191"; transcript_id "MSTRG.1191.195"; exon_number "18";
chr1	StringTie	exon	15360478	15360703	1000	+	.	gene_id "MSTRG.1191"; transcript_id "MSTRG.1191.195"; exon_number "19";
chr1	StringTie	exon	15362642	15362726	1000	+	.	gene_id "MSTRG.1191"; transcript_id "MSTRG.1191.195"; exon_number "20";
chr1	StringTie	exon	15365827	15365933	1000	+	.	gene_id "MSTRG.1191"; transcript_id "MSTRG.1191.195"; exon_number "21";
chr1	StringTie	exon	15367463	15367622	1000	+	.	gene_id "MSTRG.1191"; transcript_id "MSTRG.1191.195"; exon_number "22";
chr1	StringTie	exon	15369370	15369502	1000	+	.	gene_id "MSTRG.1191"; transcript_id "MSTRG.1191.195"; exon_number "23";
chr1	StringTie	exon	15374505	15374631	1000	+	.	gene_id "MSTRG.1191"; transcript_id "MSTRG.1191.195"; exon_number "24";
chr1	StringTie	exon	15375603	15375730	1000	+	.	gene_id "MSTRG.1191"; transcript_id "MSTRG.1191.195"; exon_number "25";
chr1	StringTie	exon	15380701	15380796	1000	+	.	gene_id "MSTRG.1191"; transcript_id "MSTRG.1191.195"; exon_number "26";
chr1	StringTie	exon	15381231	15381451	1000	+	.	gene_id "MSTRG.1191"; transcript_id "MSTRG.1191.195"; exon_number "27";
chr1	StringTie	exon	15382028	15382193	1000	+	.	gene_id "MSTRG.1191"; transcript_id "MSTRG.1191.195"; exon_number "28";
chr1	StringTie	exon	15397297	15397449	1000	+	.	gene_id "MSTRG.1191"; transcript_id "MSTRG.1191.195"; exon_number "29";
chr1	StringTie	exon	15399954	15400760	1000	+	.	gene_id "MSTRG.1191"; transcript_id "MSTRG.1191.195"; exon_number "30";
chr1	StringTie	transcript	15279957	15400232	1000	+	.	gene_id "MSTRG.1191"; transcript_id "MSTRG.1191.196";
chr1	StringTie	exon	15279957	15279973	1000	+	.	gene_id "MSTRG.1191"; transcript_id "MSTRG.1191.196"; exon_number "1";
chr1	StringTie	exon	15289399	15289666	1000	+	.	gene_id "MSTRG.1191"; transcript_id "MSTRG.1191.196"; exon_number "2";
chr1	StringTie	exon	15296684	15296793	1000	+	.	gene_id "MSTRG.1191"; transcript_id "MSTRG.1191.196"; exon_number "3";
chr1	StringTie	exon	15301205	15301441	1000	+	.	gene_id "MSTRG.1191"; transcript_id "MSTRG.1191.196"; exon_number "4";
chr1	StringTie	exon	15308613	15308736	1000	+	.	gene_id "MSTRG.1191"; transcript_id "MSTRG.1191.196"; exon_number "5";
chr1	StringTie	exon	15313057	15313187	1000	+	.	gene_id "MSTRG.1191"; transcript_id "MSTRG.1191.196"; exon_number "6";
chr1	StringTie	exon	15316378	15316467	1000	+	.	gene_id "MSTRG.1191"; transcript_id "MSTRG.1191.196"; exon_number "7";
chr1	StringTie	exon	15317824	15317928	1000	+	.	gene_id "MSTRG.1191"; transcript_id "MSTRG.1191.196"; exon_number "8";
chr1	StringTie	exon	15324452	15324559	1000	+	.	gene_id "MSTRG.1191"; transcript_id "MSTRG.1191.196"; exon_number "9";
chr1	StringTie	exon	15327059	15327142	1000	+	.	gene_id "MSTRG.1191"; transcript_id "MSTRG.1191.196"; exon_number "10";
chr1	StringTie	exon	15328277	15328429	1000	+	.	gene_id "MSTRG.1191"; transcript_id "MSTRG.1191.196"; exon_number "11";
chr1	StringTie	exon	15329346	15329541	1000	+	.	gene_id "MSTRG.1191"; transcript_id "MSTRG.1191.196"; exon_number "12";
chr1	StringTie	exon	15339481	15339551	1000	+	.	gene_id "MSTRG.1191"; transcript_id "MSTRG.1191.196"; exon_number "13";
chr1	StringTie	exon	15341736	15341888	1000	+	.	gene_id "MSTRG.1191"; transcript_id "MSTRG.1191.196"; exon_number "14";
chr1	StringTie	exon	15345083	15345190	1000	+	.	gene_id "MSTRG.1191"; transcript_id "MSTRG.1191.196"; exon_number "15";
chr1	StringTie	exon	15345416	15345523	1000	+	.	gene_id "MSTRG.1191"; transcript_id "MSTRG.1191.196"; exon_number "16";
chr1	StringTie	exon	15349042	15349149	1000	+	.	gene_id "MSTRG.1191"; transcript_id "MSTRG.1191.196"; exon_number "17";
chr1	StringTie	exon	15352877	15352984	1000	+	.	gene_id "MSTRG.1191"; transcript_id "MSTRG.1191.196"; exon_number "18";
chr1	StringTie	exon	15358110	15358283	1000	+	.	gene_id "MSTRG.1191"; transcript_id "MSTRG.1191.196"; exon_number "19";
chr1	StringTie	exon	15360478	15360703	1000	+	.	gene_id "MSTRG.1191"; transcript_id "MSTRG.1191.196"; exon_number "20";
chr1	StringTie	exon	15362642	15362726	1000	+	.	gene_id "MSTRG.1191"; transcript_id "MSTRG.1191.196"; exon_number "21";
chr1	StringTie	exon	15365827	15365933	1000	+	.	gene_id "MSTRG.1191"; transcript_id "MSTRG.1191.196"; exon_number "22";
chr1	StringTie	exon	15367463	15367622	1000	+	.	gene_id "MSTRG.1191"; transcript_id "MSTRG.1191.196"; exon_number "23";
chr1	StringTie	exon	15369370	15369502	1000	+	.	gene_id "MSTRG.1191"; transcript_id "MSTRG.1191.196"; exon_number "24";
chr1	StringTie	exon	15374505	15374631	1000	+	.	gene_id "MSTRG.1191"; transcript_id "MSTRG.1191.196"; exon_number "25";
chr1	StringTie	exon	15375603	15375730	1000	+	.	gene_id "MSTRG.1191"; transcript_id "MSTRG.1191.196"; exon_number "26";
chr1	StringTie	exon	15380701	15380796	1000	+	.	gene_id "MSTRG.1191"; transcript_id "MSTRG.1191.196"; exon_number "27";
chr1	StringTie	exon	15381231	15381451	1000	+	.	gene_id "MSTRG.1191"; transcript_id "MSTRG.1191.196"; exon_number "28";
chr1	StringTie	exon	15382028	15382193	1000	+	.	gene_id "MSTRG.1191"; transcript_id "MSTRG.1191.196"; exon_number "29";
chr1	StringTie	exon	15397297	15400232	1000	+	.	gene_id "MSTRG.1191"; transcript_id "MSTRG.1191.196"; exon_number "30";
chr1	StringTie	transcript	15287045	15402981	1000	+	.	gene_id "MSTRG.1191"; transcript_id "MSTRG.1191.197";
chr1	StringTie	exon	15287045	15287157	1000	+	.	gene_id "MSTRG.1191"; transcript_id "MSTRG.1191.197"; exon_number "1";
chr1	StringTie	exon	15289399	15289666	1000	+	.	gene_id "MSTRG.1191"; transcript_id "MSTRG.1191.197"; exon_number "2";
chr1	StringTie	exon	15296684	15296793	1000	+	.	gene_id "MSTRG.1191"; transcript_id "MSTRG.1191.197"; exon_number "3";
chr1	StringTie	exon	15301205	15301441	1000	+	.	gene_id "MSTRG.1191"; transcript_id "MSTRG.1191.197"; exon_number "4";
chr1	StringTie	exon	15308613	15308736	1000	+	.	gene_id "MSTRG.1191"; transcript_id "MSTRG.1191.197"; exon_number "5";
chr1	StringTie	exon	15313057	15313187	1000	+	.	gene_id "MSTRG.1191"; transcript_id "MSTRG.1191.197"; exon_number "6";
chr1	StringTie	exon	15316378	15316467	1000	+	.	gene_id "MSTRG.1191"; transcript_id "MSTRG.1191.197"; exon_number "7";
chr1	StringTie	exon	15317824	15317928	1000	+	.	gene_id "MSTRG.1191"; transcript_id "MSTRG.1191.197"; exon_number "8";
chr1	StringTie	exon	15327059	15327142	1000	+	.	gene_id "MSTRG.1191"; transcript_id "MSTRG.1191.197"; exon_number "9";
chr1	StringTie	exon	15328277	15328429	1000	+	.	gene_id "MSTRG.1191"; transcript_id "MSTRG.1191.197"; exon_number "10";
chr1	StringTie	exon	15329346	15329541	1000	+	.	gene_id "MSTRG.1191"; transcript_id "MSTRG.1191.197"; exon_number "11";
chr1	StringTie	exon	15339481	15339551	1000	+	.	gene_id "MSTRG.1191"; transcript_id "MSTRG.1191.197"; exon_number "12";
chr1	StringTie	exon	15341736	15341888	1000	+	.	gene_id "MSTRG.1191"; transcript_id "MSTRG.1191.197"; exon_number "13";
chr1	StringTie	exon	15345083	15345190	1000	+	.	gene_id "MSTRG.1191"; transcript_id "MSTRG.1191.197"; exon_number "14";
chr1	StringTie	exon	15345416	15345523	1000	+	.	gene_id "MSTRG.1191"; transcript_id "MSTRG.1191.197"; exon_number "15";
chr1	StringTie	exon	15349042	15349149	1000	+	.	gene_id "MSTRG.1191"; transcript_id "MSTRG.1191.197"; exon_number "16";
chr1	StringTie	exon	15352877	15352984	1000	+	.	gene_id "MSTRG.1191"; transcript_id "MSTRG.1191.197"; exon_number "17";
chr1	StringTie	exon	15358110	15358283	1000	+	.	gene_id "MSTRG.1191"; transcript_id "MSTRG.1191.197"; exon_number "18";
chr1	StringTie	exon	15360478	15360703	1000	+	.	gene_id "MSTRG.1191"; transcript_id "MSTRG.1191.197"; exon_number "19";
chr1	StringTie	exon	15362642	15362726	1000	+	.	gene_id "MSTRG.1191"; transcript_id "MSTRG.1191.197"; exon_number "20";
chr1	StringTie	exon	15365827	15365933	1000	+	.	gene_id "MSTRG.1191"; transcript_id "MSTRG.1191.197"; exon_number "21";
chr1	StringTie	exon	15367463	15367622	1000	+	.	gene_id "MSTRG.1191"; transcript_id "MSTRG.1191.197"; exon_number "22";
chr1	StringTie	exon	15369370	15369502	1000	+	.	gene_id "MSTRG.1191"; transcript_id "MSTRG.1191.197"; exon_number "23";
chr1	StringTie	exon	15374505	15374631	1000	+	.	gene_id "MSTRG.1191"; transcript_id "MSTRG.1191.197"; exon_number "24";
chr1	StringTie	exon	15375603	15375730	1000	+	.	gene_id "MSTRG.1191"; transcript_id "MSTRG.1191.197"; exon_number "25";
chr1	StringTie	exon	15380701	15380796	1000	+	.	gene_id "MSTRG.1191"; transcript_id "MSTRG.1191.197"; exon_number "26";
chr1	StringTie	exon	15381231	15381451	1000	+	.	gene_id "MSTRG.1191"; transcript_id "MSTRG.1191.197"; exon_number "27";
chr1	StringTie	exon	15382028	15382193	1000	+	.	gene_id "MSTRG.1191"; transcript_id "MSTRG.1191.197"; exon_number "28";
chr1	StringTie	exon	15397297	15397449	1000	+	.	gene_id "MSTRG.1191"; transcript_id "MSTRG.1191.197"; exon_number "29";
chr1	StringTie	exon	15399954	15400829	1000	+	.	gene_id "MSTRG.1191"; transcript_id "MSTRG.1191.197"; exon_number "30";
chr1	StringTie	exon	15401502	15402981	1000	+	.	gene_id "MSTRG.1191"; transcript_id "MSTRG.1191.197"; exon_number "31";
chr1	StringTie	transcript	15287045	15311651	1000	+	.	gene_id "MSTRG.1191"; transcript_id "MSTRG.1191.198";
chr1	StringTie	exon	15287045	15287157	1000	+	.	gene_id "MSTRG.1191"; transcript_id "MSTRG.1191.198"; exon_number "1";
chr1	StringTie	exon	15289399	15289666	1000	+	.	gene_id "MSTRG.1191"; transcript_id "MSTRG.1191.198"; exon_number "2";
chr1	StringTie	exon	15296684	15296793	1000	+	.	gene_id "MSTRG.1191"; transcript_id "MSTRG.1191.198"; exon_number "3";
chr1	StringTie	exon	15301205	15301441	1000	+	.	gene_id "MSTRG.1191"; transcript_id "MSTRG.1191.198"; exon_number "4";
chr1	StringTie	exon	15308613	15308736	1000	+	.	gene_id "MSTRG.1191"; transcript_id "MSTRG.1191.198"; exon_number "5";
chr1	StringTie	exon	15310908	15311651	1000	+	.	gene_id "MSTRG.1191"; transcript_id "MSTRG.1191.198"; exon_number "6";
chr1	StringTie	transcript	15287045	15400324	1000	+	.	gene_id "MSTRG.1191"; transcript_id "MSTRG.1191.199";
chr1	StringTie	exon	15287045	15287157	1000	+	.	gene_id "MSTRG.1191"; transcript_id "MSTRG.1191.199"; exon_number "1";
chr1	StringTie	exon	15289399	15289666	1000	+	.	gene_id "MSTRG.1191"; transcript_id "MSTRG.1191.199"; exon_number "2";
chr1	StringTie	exon	15296684	15296793	1000	+	.	gene_id "MSTRG.1191"; transcript_id "MSTRG.1191.199"; exon_number "3";
chr1	StringTie	exon	15301205	15301441	1000	+	.	gene_id "MSTRG.1191"; transcript_id "MSTRG.1191.199"; exon_number "4";
chr1	StringTie	exon	15308613	15308736	1000	+	.	gene_id "MSTRG.1191"; transcript_id "MSTRG.1191.199"; exon_number "5";
chr1	StringTie	exon	15313057	15313187	1000	+	.	gene_id "MSTRG.1191"; transcript_id "MSTRG.1191.199"; exon_number "6";
chr1	StringTie	exon	15316378	15316467	1000	+	.	gene_id "MSTRG.1191"; transcript_id "MSTRG.1191.199"; exon_number "7";
chr1	StringTie	exon	15317824	15317928	1000	+	.	gene_id "MSTRG.1191"; transcript_id "MSTRG.1191.199"; exon_number "8";
chr1	StringTie	exon	15324452	15324559	1000	+	.	gene_id "MSTRG.1191"; transcript_id "MSTRG.1191.199"; exon_number "9";
chr1	StringTie	exon	15327059	15327142	1000	+	.	gene_id "MSTRG.1191"; transcript_id "MSTRG.1191.199"; exon_number "10";
chr1	StringTie	exon	15328277	15329541	1000	+	.	gene_id "MSTRG.1191"; transcript_id "MSTRG.1191.199"; exon_number "11";
chr1	StringTie	exon	15339481	15339551	1000	+	.	gene_id "MSTRG.1191"; transcript_id "MSTRG.1191.199"; exon_number "12";
chr1	StringTie	exon	15341736	15341888	1000	+	.	gene_id "MSTRG.1191"; transcript_id "MSTRG.1191.199"; exon_number "13";
chr1	StringTie	exon	15345083	15345190	1000	+	.	gene_id "MSTRG.1191"; transcript_id "MSTRG.1191.199"; exon_number "14";
chr1	StringTie	exon	15345416	15345523	1000	+	.	gene_id "MSTRG.1191"; transcript_id "MSTRG.1191.199"; exon_number "15";
chr1	StringTie	exon	15349042	15349149	1000	+	.	gene_id "MSTRG.1191"; transcript_id "MSTRG.1191.199"; exon_number "16";
chr1	StringTie	exon	15352877	15352984	1000	+	.	gene_id "MSTRG.1191"; transcript_id "MSTRG.1191.199"; exon_number "17";
chr1	StringTie	exon	15358110	15358283	1000	+	.	gene_id "MSTRG.1191"; transcript_id "MSTRG.1191.199"; exon_number "18";
chr1	StringTie	exon	15360478	15360703	1000	+	.	gene_id "MSTRG.1191"; transcript_id "MSTRG.1191.199"; exon_number "19";
chr1	StringTie	exon	15362642	15362726	1000	+	.	gene_id "MSTRG.1191"; transcript_id "MSTRG.1191.199"; exon_number "20";
chr1	StringTie	exon	15365827	15365933	1000	+	.	gene_id "MSTRG.1191"; transcript_id "MSTRG.1191.199"; exon_number "21";
chr1	StringTie	exon	15367463	15367622	1000	+	.	gene_id "MSTRG.1191"; transcript_id "MSTRG.1191.199"; exon_number "22";
chr1	StringTie	exon	15369370	15369502	1000	+	.	gene_id "MSTRG.1191"; transcript_id "MSTRG.1191.199"; exon_number "23";
chr1	StringTie	exon	15374505	15374631	1000	+	.	gene_id "MSTRG.1191"; transcript_id "MSTRG.1191.199"; exon_number "24";
chr1	StringTie	exon	15375603	15375730	1000	+	.	gene_id "MSTRG.1191"; transcript_id "MSTRG.1191.199"; exon_number "25";
chr1	StringTie	exon	15380701	15380796	1000	+	.	gene_id "MSTRG.1191"; transcript_id "MSTRG.1191.199"; exon_number "26";
chr1	StringTie	exon	15381231	15381451	1000	+	.	gene_id "MSTRG.1191"; transcript_id "MSTRG.1191.199"; exon_number "27";
chr1	StringTie	exon	15382028	15382193	1000	+	.	gene_id "MSTRG.1191"; transcript_id "MSTRG.1191.199"; exon_number "28";
chr1	StringTie	exon	15397297	15400324	1000	+	.	gene_id "MSTRG.1191"; transcript_id "MSTRG.1191.199"; exon_number "29";
chr1	StringTie	transcript	15236437	15321318	1000	+	.	gene_id "MSTRG.1191"; transcript_id "MSTRG.1191.2";
chr1	StringTie	exon	15236437	15236761	1000	+	.	gene_id "MSTRG.1191"; transcript_id "MSTRG.1191.2"; exon_number "1";
chr1	StringTie	exon	15251771	15251877	1000	+	.	gene_id "MSTRG.1191"; transcript_id "MSTRG.1191.2"; exon_number "2";
chr1	StringTie	exon	15272323	15272529	1000	+	.	gene_id "MSTRG.1191"; transcript_id "MSTRG.1191.2"; exon_number "3";
chr1	StringTie	exon	15289399	15289666	1000	+	.	gene_id "MSTRG.1191"; transcript_id "MSTRG.1191.2"; exon_number "4";
chr1	StringTie	exon	15296684	15296793	1000	+	.	gene_id "MSTRG.1191"; transcript_id "MSTRG.1191.2"; exon_number "5";
chr1	StringTie	exon	15301205	15301441	1000	+	.	gene_id "MSTRG.1191"; transcript_id "MSTRG.1191.2"; exon_number "6";
chr1	StringTie	exon	15308613	15308736	1000	+	.	gene_id "MSTRG.1191"; transcript_id "MSTRG.1191.2"; exon_number "7";
chr1	StringTie	exon	15313057	15313187	1000	+	.	gene_id "MSTRG.1191"; transcript_id "MSTRG.1191.2"; exon_number "8";
chr1	StringTie	exon	15316378	15316467	1000	+	.	gene_id "MSTRG.1191"; transcript_id "MSTRG.1191.2"; exon_number "9";
chr1	StringTie	exon	15317824	15317928	1000	+	.	gene_id "MSTRG.1191"; transcript_id "MSTRG.1191.2"; exon_number "10";
chr1	StringTie	exon	15319485	15321318	1000	+	.	gene_id "MSTRG.1191"; transcript_id "MSTRG.1191.2"; exon_number "11";
chr1	StringTie	transcript	15236489	15292984	1000	+	.	gene_id "MSTRG.1191"; transcript_id "MSTRG.1191.20";
chr1	StringTie	exon	15236489	15236761	1000	+	.	gene_id "MSTRG.1191"; transcript_id "MSTRG.1191.20"; exon_number "1";
chr1	StringTie	exon	15251771	15251877	1000	+	.	gene_id "MSTRG.1191"; transcript_id "MSTRG.1191.20"; exon_number "2";
chr1	StringTie	exon	15272323	15272529	1000	+	.	gene_id "MSTRG.1191"; transcript_id "MSTRG.1191.20"; exon_number "3";
chr1	StringTie	exon	15289399	15289666	1000	+	.	gene_id "MSTRG.1191"; transcript_id "MSTRG.1191.20"; exon_number "4";
chr1	StringTie	exon	15290083	15292984	1000	+	.	gene_id "MSTRG.1191"; transcript_id "MSTRG.1191.20"; exon_number "5";
chr1	StringTie	transcript	15287045	15403362	1000	+	.	gene_id "MSTRG.1191"; transcript_id "MSTRG.1191.200";
chr1	StringTie	exon	15287045	15287157	1000	+	.	gene_id "MSTRG.1191"; transcript_id "MSTRG.1191.200"; exon_number "1";
chr1	StringTie	exon	15289399	15289666	1000	+	.	gene_id "MSTRG.1191"; transcript_id "MSTRG.1191.200"; exon_number "2";
chr1	StringTie	exon	15296684	15296793	1000	+	.	gene_id "MSTRG.1191"; transcript_id "MSTRG.1191.200"; exon_number "3";
chr1	StringTie	exon	15301205	15301441	1000	+	.	gene_id "MSTRG.1191"; transcript_id "MSTRG.1191.200"; exon_number "4";
chr1	StringTie	exon	15308613	15308736	1000	+	.	gene_id "MSTRG.1191"; transcript_id "MSTRG.1191.200"; exon_number "5";
chr1	StringTie	exon	15313057	15313187	1000	+	.	gene_id "MSTRG.1191"; transcript_id "MSTRG.1191.200"; exon_number "6";
chr1	StringTie	exon	15316378	15316467	1000	+	.	gene_id "MSTRG.1191"; transcript_id "MSTRG.1191.200"; exon_number "7";
chr1	StringTie	exon	15324452	15324559	1000	+	.	gene_id "MSTRG.1191"; transcript_id "MSTRG.1191.200"; exon_number "8";
chr1	StringTie	exon	15327059	15327142	1000	+	.	gene_id "MSTRG.1191"; transcript_id "MSTRG.1191.200"; exon_number "9";
chr1	StringTie	exon	15328277	15329541	1000	+	.	gene_id "MSTRG.1191"; transcript_id "MSTRG.1191.200"; exon_number "10";
chr1	StringTie	exon	15339481	15339551	1000	+	.	gene_id "MSTRG.1191"; transcript_id "MSTRG.1191.200"; exon_number "11";
chr1	StringTie	exon	15341736	15341888	1000	+	.	gene_id "MSTRG.1191"; transcript_id "MSTRG.1191.200"; exon_number "12";
chr1	StringTie	exon	15345083	15345190	1000	+	.	gene_id "MSTRG.1191"; transcript_id "MSTRG.1191.200"; exon_number "13";
chr1	StringTie	exon	15345416	15345523	1000	+	.	gene_id "MSTRG.1191"; transcript_id "MSTRG.1191.200"; exon_number "14";
chr1	StringTie	exon	15349042	15349149	1000	+	.	gene_id "MSTRG.1191"; transcript_id "MSTRG.1191.200"; exon_number "15";
chr1	StringTie	exon	15352877	15352984	1000	+	.	gene_id "MSTRG.1191"; transcript_id "MSTRG.1191.200"; exon_number "16";
chr1	StringTie	exon	15358110	15358283	1000	+	.	gene_id "MSTRG.1191"; transcript_id "MSTRG.1191.200"; exon_number "17";
chr1	StringTie	exon	15360478	15360703	1000	+	.	gene_id "MSTRG.1191"; transcript_id "MSTRG.1191.200"; exon_number "18";
chr1	StringTie	exon	15362642	15362726	1000	+	.	gene_id "MSTRG.1191"; transcript_id "MSTRG.1191.200"; exon_number "19";
chr1	StringTie	exon	15365827	15365933	1000	+	.	gene_id "MSTRG.1191"; transcript_id "MSTRG.1191.200"; exon_number "20";
chr1	StringTie	exon	15367463	15367622	1000	+	.	gene_id "MSTRG.1191"; transcript_id "MSTRG.1191.200"; exon_number "21";
chr1	StringTie	exon	15369370	15369502	1000	+	.	gene_id "MSTRG.1191"; transcript_id "MSTRG.1191.200"; exon_number "22";
chr1	StringTie	exon	15374505	15374631	1000	+	.	gene_id "MSTRG.1191"; transcript_id "MSTRG.1191.200"; exon_number "23";
chr1	StringTie	exon	15375603	15375730	1000	+	.	gene_id "MSTRG.1191"; transcript_id "MSTRG.1191.200"; exon_number "24";
chr1	StringTie	exon	15380701	15380796	1000	+	.	gene_id "MSTRG.1191"; transcript_id "MSTRG.1191.200"; exon_number "25";
chr1	StringTie	exon	15381231	15381451	1000	+	.	gene_id "MSTRG.1191"; transcript_id "MSTRG.1191.200"; exon_number "26";
chr1	StringTie	exon	15382028	15382193	1000	+	.	gene_id "MSTRG.1191"; transcript_id "MSTRG.1191.200"; exon_number "27";
chr1	StringTie	exon	15383159	15383402	1000	+	.	gene_id "MSTRG.1191"; transcript_id "MSTRG.1191.200"; exon_number "28";
chr1	StringTie	exon	15388051	15388131	1000	+	.	gene_id "MSTRG.1191"; transcript_id "MSTRG.1191.200"; exon_number "29";
chr1	StringTie	exon	15388346	15388422	1000	+	.	gene_id "MSTRG.1191"; transcript_id "MSTRG.1191.200"; exon_number "30";
chr1	StringTie	exon	15391210	15391263	1000	+	.	gene_id "MSTRG.1191"; transcript_id "MSTRG.1191.200"; exon_number "31";
chr1	StringTie	exon	15397297	15400829	1000	+	.	gene_id "MSTRG.1191"; transcript_id "MSTRG.1191.200"; exon_number "32";
chr1	StringTie	exon	15401502	15401663	1000	+	.	gene_id "MSTRG.1191"; transcript_id "MSTRG.1191.200"; exon_number "33";
chr1	StringTie	exon	15403012	15403362	1000	+	.	gene_id "MSTRG.1191"; transcript_id "MSTRG.1191.200"; exon_number "34";
chr1	StringTie	transcript	15287045	15292980	1000	+	.	gene_id "MSTRG.1191"; transcript_id "MSTRG.1191.201";
chr1	StringTie	exon	15287045	15287157	1000	+	.	gene_id "MSTRG.1191"; transcript_id "MSTRG.1191.201"; exon_number "1";
chr1	StringTie	exon	15289399	15289666	1000	+	.	gene_id "MSTRG.1191"; transcript_id "MSTRG.1191.201"; exon_number "2";
chr1	StringTie	exon	15292167	15292980	1000	+	.	gene_id "MSTRG.1191"; transcript_id "MSTRG.1191.201"; exon_number "3";
chr1	StringTie	transcript	15287045	15312043	1000	+	.	gene_id "MSTRG.1191"; transcript_id "MSTRG.1191.202";
chr1	StringTie	exon	15287045	15287157	1000	+	.	gene_id "MSTRG.1191"; transcript_id "MSTRG.1191.202"; exon_number "1";
chr1	StringTie	exon	15289399	15289666	1000	+	.	gene_id "MSTRG.1191"; transcript_id "MSTRG.1191.202"; exon_number "2";
chr1	StringTie	exon	15296684	15296793	1000	+	.	gene_id "MSTRG.1191"; transcript_id "MSTRG.1191.202"; exon_number "3";
chr1	StringTie	exon	15301205	15301441	1000	+	.	gene_id "MSTRG.1191"; transcript_id "MSTRG.1191.202"; exon_number "4";
chr1	StringTie	exon	15308613	15308736	1000	+	.	gene_id "MSTRG.1191"; transcript_id "MSTRG.1191.202"; exon_number "5";
chr1	StringTie	exon	15312026	15312043	1000	+	.	gene_id "MSTRG.1191"; transcript_id "MSTRG.1191.202"; exon_number "6";
chr1	StringTie	transcript	15287045	15330419	1000	+	.	gene_id "MSTRG.1191"; transcript_id "MSTRG.1191.203";
chr1	StringTie	exon	15287045	15287157	1000	+	.	gene_id "MSTRG.1191"; transcript_id "MSTRG.1191.203"; exon_number "1";
chr1	StringTie	exon	15289399	15289666	1000	+	.	gene_id "MSTRG.1191"; transcript_id "MSTRG.1191.203"; exon_number "2";
chr1	StringTie	exon	15296684	15296793	1000	+	.	gene_id "MSTRG.1191"; transcript_id "MSTRG.1191.203"; exon_number "3";
chr1	StringTie	exon	15301205	15301441	1000	+	.	gene_id "MSTRG.1191"; transcript_id "MSTRG.1191.203"; exon_number "4";
chr1	StringTie	exon	15308613	15308736	1000	+	.	gene_id "MSTRG.1191"; transcript_id "MSTRG.1191.203"; exon_number "5";
chr1	StringTie	exon	15313057	15313187	1000	+	.	gene_id "MSTRG.1191"; transcript_id "MSTRG.1191.203"; exon_number "6";
chr1	StringTie	exon	15327059	15327142	1000	+	.	gene_id "MSTRG.1191"; transcript_id "MSTRG.1191.203"; exon_number "7";
chr1	StringTie	exon	15328277	15328429	1000	+	.	gene_id "MSTRG.1191"; transcript_id "MSTRG.1191.203"; exon_number "8";
chr1	StringTie	exon	15329346	15330419	1000	+	.	gene_id "MSTRG.1191"; transcript_id "MSTRG.1191.203"; exon_number "9";
chr1	StringTie	transcript	15287045	15402981	1000	+	.	gene_id "MSTRG.1191"; transcript_id "MSTRG.1191.204";
chr1	StringTie	exon	15287045	15287157	1000	+	.	gene_id "MSTRG.1191"; transcript_id "MSTRG.1191.204"; exon_number "1";
chr1	StringTie	exon	15289399	15289666	1000	+	.	gene_id "MSTRG.1191"; transcript_id "MSTRG.1191.204"; exon_number "2";
chr1	StringTie	exon	15296684	15296793	1000	+	.	gene_id "MSTRG.1191"; transcript_id "MSTRG.1191.204"; exon_number "3";
chr1	StringTie	exon	15301205	15301441	1000	+	.	gene_id "MSTRG.1191"; transcript_id "MSTRG.1191.204"; exon_number "4";
chr1	StringTie	exon	15308613	15308736	1000	+	.	gene_id "MSTRG.1191"; transcript_id "MSTRG.1191.204"; exon_number "5";
chr1	StringTie	exon	15313057	15313187	1000	+	.	gene_id "MSTRG.1191"; transcript_id "MSTRG.1191.204"; exon_number "6";
chr1	StringTie	exon	15316378	15316467	1000	+	.	gene_id "MSTRG.1191"; transcript_id "MSTRG.1191.204"; exon_number "7";
chr1	StringTie	exon	15317824	15317928	1000	+	.	gene_id "MSTRG.1191"; transcript_id "MSTRG.1191.204"; exon_number "8";
chr1	StringTie	exon	15324452	15324559	1000	+	.	gene_id "MSTRG.1191"; transcript_id "MSTRG.1191.204"; exon_number "9";
chr1	StringTie	exon	15327059	15327142	1000	+	.	gene_id "MSTRG.1191"; transcript_id "MSTRG.1191.204"; exon_number "10";
chr1	StringTie	exon	15328277	15328429	1000	+	.	gene_id "MSTRG.1191"; transcript_id "MSTRG.1191.204"; exon_number "11";
chr1	StringTie	exon	15329346	15329541	1000	+	.	gene_id "MSTRG.1191"; transcript_id "MSTRG.1191.204"; exon_number "12";
chr1	StringTie	exon	15339481	15339551	1000	+	.	gene_id "MSTRG.1191"; transcript_id "MSTRG.1191.204"; exon_number "13";
chr1	StringTie	exon	15341736	15341888	1000	+	.	gene_id "MSTRG.1191"; transcript_id "MSTRG.1191.204"; exon_number "14";
chr1	StringTie	exon	15345083	15345190	1000	+	.	gene_id "MSTRG.1191"; transcript_id "MSTRG.1191.204"; exon_number "15";
chr1	StringTie	exon	15345416	15345523	1000	+	.	gene_id "MSTRG.1191"; transcript_id "MSTRG.1191.204"; exon_number "16";
chr1	StringTie	exon	15352877	15352984	1000	+	.	gene_id "MSTRG.1191"; transcript_id "MSTRG.1191.204"; exon_number "17";
chr1	StringTie	exon	15358110	15358283	1000	+	.	gene_id "MSTRG.1191"; transcript_id "MSTRG.1191.204"; exon_number "18";
chr1	StringTie	exon	15360478	15360703	1000	+	.	gene_id "MSTRG.1191"; transcript_id "MSTRG.1191.204"; exon_number "19";
chr1	StringTie	exon	15362642	15362726	1000	+	.	gene_id "MSTRG.1191"; transcript_id "MSTRG.1191.204"; exon_number "20";
chr1	StringTie	exon	15365827	15365933	1000	+	.	gene_id "MSTRG.1191"; transcript_id "MSTRG.1191.204"; exon_number "21";
chr1	StringTie	exon	15367463	15367622	1000	+	.	gene_id "MSTRG.1191"; transcript_id "MSTRG.1191.204"; exon_number "22";
chr1	StringTie	exon	15369370	15369502	1000	+	.	gene_id "MSTRG.1191"; transcript_id "MSTRG.1191.204"; exon_number "23";
chr1	StringTie	exon	15374505	15374631	1000	+	.	gene_id "MSTRG.1191"; transcript_id "MSTRG.1191.204"; exon_number "24";
chr1	StringTie	exon	15375603	15375730	1000	+	.	gene_id "MSTRG.1191"; transcript_id "MSTRG.1191.204"; exon_number "25";
chr1	StringTie	exon	15380701	15380796	1000	+	.	gene_id "MSTRG.1191"; transcript_id "MSTRG.1191.204"; exon_number "26";
chr1	StringTie	exon	15381231	15381451	1000	+	.	gene_id "MSTRG.1191"; transcript_id "MSTRG.1191.204"; exon_number "27";
chr1	StringTie	exon	15382028	15382193	1000	+	.	gene_id "MSTRG.1191"; transcript_id "MSTRG.1191.204"; exon_number "28";
chr1	StringTie	exon	15397297	15400829	1000	+	.	gene_id "MSTRG.1191"; transcript_id "MSTRG.1191.204"; exon_number "29";
chr1	StringTie	exon	15401502	15402981	1000	+	.	gene_id "MSTRG.1191"; transcript_id "MSTRG.1191.204"; exon_number "30";
chr1	StringTie	transcript	15289312	15402292	1000	+	.	gene_id "MSTRG.1191"; transcript_id "MSTRG.1191.206";
chr1	StringTie	exon	15289312	15289666	1000	+	.	gene_id "MSTRG.1191"; transcript_id "MSTRG.1191.206"; exon_number "1";
chr1	StringTie	exon	15296684	15296793	1000	+	.	gene_id "MSTRG.1191"; transcript_id "MSTRG.1191.206"; exon_number "2";
chr1	StringTie	exon	15301205	15301441	1000	+	.	gene_id "MSTRG.1191"; transcript_id "MSTRG.1191.206"; exon_number "3";
chr1	StringTie	exon	15308613	15308736	1000	+	.	gene_id "MSTRG.1191"; transcript_id "MSTRG.1191.206"; exon_number "4";
chr1	StringTie	exon	15313057	15313187	1000	+	.	gene_id "MSTRG.1191"; transcript_id "MSTRG.1191.206"; exon_number "5";
chr1	StringTie	exon	15316378	15316467	1000	+	.	gene_id "MSTRG.1191"; transcript_id "MSTRG.1191.206"; exon_number "6";
chr1	StringTie	exon	15317824	15317928	1000	+	.	gene_id "MSTRG.1191"; transcript_id "MSTRG.1191.206"; exon_number "7";
chr1	StringTie	exon	15327059	15327142	1000	+	.	gene_id "MSTRG.1191"; transcript_id "MSTRG.1191.206"; exon_number "8";
chr1	StringTie	exon	15328277	15328429	1000	+	.	gene_id "MSTRG.1191"; transcript_id "MSTRG.1191.206"; exon_number "9";
chr1	StringTie	exon	15329346	15329541	1000	+	.	gene_id "MSTRG.1191"; transcript_id "MSTRG.1191.206"; exon_number "10";
chr1	StringTie	exon	15339481	15339551	1000	+	.	gene_id "MSTRG.1191"; transcript_id "MSTRG.1191.206"; exon_number "11";
chr1	StringTie	exon	15341736	15341888	1000	+	.	gene_id "MSTRG.1191"; transcript_id "MSTRG.1191.206"; exon_number "12";
chr1	StringTie	exon	15345083	15345190	1000	+	.	gene_id "MSTRG.1191"; transcript_id "MSTRG.1191.206"; exon_number "13";
chr1	StringTie	exon	15345416	15345523	1000	+	.	gene_id "MSTRG.1191"; transcript_id "MSTRG.1191.206"; exon_number "14";
chr1	StringTie	exon	15349042	15349149	1000	+	.	gene_id "MSTRG.1191"; transcript_id "MSTRG.1191.206"; exon_number "15";
chr1	StringTie	exon	15352877	15352984	1000	+	.	gene_id "MSTRG.1191"; transcript_id "MSTRG.1191.206"; exon_number "16";
chr1	StringTie	exon	15358110	15358283	1000	+	.	gene_id "MSTRG.1191"; transcript_id "MSTRG.1191.206"; exon_number "17";
chr1	StringTie	exon	15360478	15360703	1000	+	.	gene_id "MSTRG.1191"; transcript_id "MSTRG.1191.206"; exon_number "18";
chr1	StringTie	exon	15362642	15362726	1000	+	.	gene_id "MSTRG.1191"; transcript_id "MSTRG.1191.206"; exon_number "19";
chr1	StringTie	exon	15365827	15365933	1000	+	.	gene_id "MSTRG.1191"; transcript_id "MSTRG.1191.206"; exon_number "20";
chr1	StringTie	exon	15367463	15367622	1000	+	.	gene_id "MSTRG.1191"; transcript_id "MSTRG.1191.206"; exon_number "21";
chr1	StringTie	exon	15369370	15369502	1000	+	.	gene_id "MSTRG.1191"; transcript_id "MSTRG.1191.206"; exon_number "22";
chr1	StringTie	exon	15374502	15374631	1000	+	.	gene_id "MSTRG.1191"; transcript_id "MSTRG.1191.206"; exon_number "23";
chr1	StringTie	exon	15375603	15375730	1000	+	.	gene_id "MSTRG.1191"; transcript_id "MSTRG.1191.206"; exon_number "24";
chr1	StringTie	exon	15380701	15380796	1000	+	.	gene_id "MSTRG.1191"; transcript_id "MSTRG.1191.206"; exon_number "25";
chr1	StringTie	exon	15381231	15381451	1000	+	.	gene_id "MSTRG.1191"; transcript_id "MSTRG.1191.206"; exon_number "26";
chr1	StringTie	exon	15382028	15382193	1000	+	.	gene_id "MSTRG.1191"; transcript_id "MSTRG.1191.206"; exon_number "27";
chr1	StringTie	exon	15383156	15383402	1000	+	.	gene_id "MSTRG.1191"; transcript_id "MSTRG.1191.206"; exon_number "28";
chr1	StringTie	exon	15383807	15388131	1000	+	.	gene_id "MSTRG.1191"; transcript_id "MSTRG.1191.206"; exon_number "29";
chr1	StringTie	exon	15391210	15391263	1000	+	.	gene_id "MSTRG.1191"; transcript_id "MSTRG.1191.206"; exon_number "30";
chr1	StringTie	exon	15397297	15397449	1000	+	.	gene_id "MSTRG.1191"; transcript_id "MSTRG.1191.206"; exon_number "31";
chr1	StringTie	exon	15400097	15400183	1000	+	.	gene_id "MSTRG.1191"; transcript_id "MSTRG.1191.206"; exon_number "32";
chr1	StringTie	exon	15400758	15402292	1000	+	.	gene_id "MSTRG.1191"; transcript_id "MSTRG.1191.206"; exon_number "33";
chr1	StringTie	transcript	15289339	15402974	1000	+	.	gene_id "MSTRG.1191"; transcript_id "MSTRG.1191.207";
chr1	StringTie	exon	15289339	15289666	1000	+	.	gene_id "MSTRG.1191"; transcript_id "MSTRG.1191.207"; exon_number "1";
chr1	StringTie	exon	15296684	15296793	1000	+	.	gene_id "MSTRG.1191"; transcript_id "MSTRG.1191.207"; exon_number "2";
chr1	StringTie	exon	15301205	15301441	1000	+	.	gene_id "MSTRG.1191"; transcript_id "MSTRG.1191.207"; exon_number "3";
chr1	StringTie	exon	15308613	15308736	1000	+	.	gene_id "MSTRG.1191"; transcript_id "MSTRG.1191.207"; exon_number "4";
chr1	StringTie	exon	15313057	15313187	1000	+	.	gene_id "MSTRG.1191"; transcript_id "MSTRG.1191.207"; exon_number "5";
chr1	StringTie	exon	15316378	15316467	1000	+	.	gene_id "MSTRG.1191"; transcript_id "MSTRG.1191.207"; exon_number "6";
chr1	StringTie	exon	15317824	15317928	1000	+	.	gene_id "MSTRG.1191"; transcript_id "MSTRG.1191.207"; exon_number "7";
chr1	StringTie	exon	15327059	15327142	1000	+	.	gene_id "MSTRG.1191"; transcript_id "MSTRG.1191.207"; exon_number "8";
chr1	StringTie	exon	15328277	15328429	1000	+	.	gene_id "MSTRG.1191"; transcript_id "MSTRG.1191.207"; exon_number "9";
chr1	StringTie	exon	15329346	15329541	1000	+	.	gene_id "MSTRG.1191"; transcript_id "MSTRG.1191.207"; exon_number "10";
chr1	StringTie	exon	15339481	15339551	1000	+	.	gene_id "MSTRG.1191"; transcript_id "MSTRG.1191.207"; exon_number "11";
chr1	StringTie	exon	15341736	15341888	1000	+	.	gene_id "MSTRG.1191"; transcript_id "MSTRG.1191.207"; exon_number "12";
chr1	StringTie	exon	15345083	15345190	1000	+	.	gene_id "MSTRG.1191"; transcript_id "MSTRG.1191.207"; exon_number "13";
chr1	StringTie	exon	15345416	15345523	1000	+	.	gene_id "MSTRG.1191"; transcript_id "MSTRG.1191.207"; exon_number "14";
chr1	StringTie	exon	15349042	15349149	1000	+	.	gene_id "MSTRG.1191"; transcript_id "MSTRG.1191.207"; exon_number "15";
chr1	StringTie	exon	15352877	15352984	1000	+	.	gene_id "MSTRG.1191"; transcript_id "MSTRG.1191.207"; exon_number "16";
chr1	StringTie	exon	15358110	15358283	1000	+	.	gene_id "MSTRG.1191"; transcript_id "MSTRG.1191.207"; exon_number "17";
chr1	StringTie	exon	15360478	15360703	1000	+	.	gene_id "MSTRG.1191"; transcript_id "MSTRG.1191.207"; exon_number "18";
chr1	StringTie	exon	15362642	15362726	1000	+	.	gene_id "MSTRG.1191"; transcript_id "MSTRG.1191.207"; exon_number "19";
chr1	StringTie	exon	15365827	15365933	1000	+	.	gene_id "MSTRG.1191"; transcript_id "MSTRG.1191.207"; exon_number "20";
chr1	StringTie	exon	15367463	15367622	1000	+	.	gene_id "MSTRG.1191"; transcript_id "MSTRG.1191.207"; exon_number "21";
chr1	StringTie	exon	15369370	15369502	1000	+	.	gene_id "MSTRG.1191"; transcript_id "MSTRG.1191.207"; exon_number "22";
chr1	StringTie	exon	15374502	15374631	1000	+	.	gene_id "MSTRG.1191"; transcript_id "MSTRG.1191.207"; exon_number "23";
chr1	StringTie	exon	15375603	15375730	1000	+	.	gene_id "MSTRG.1191"; transcript_id "MSTRG.1191.207"; exon_number "24";
chr1	StringTie	exon	15380701	15380796	1000	+	.	gene_id "MSTRG.1191"; transcript_id "MSTRG.1191.207"; exon_number "25";
chr1	StringTie	exon	15381231	15381451	1000	+	.	gene_id "MSTRG.1191"; transcript_id "MSTRG.1191.207"; exon_number "26";
chr1	StringTie	exon	15382028	15382193	1000	+	.	gene_id "MSTRG.1191"; transcript_id "MSTRG.1191.207"; exon_number "27";
chr1	StringTie	exon	15388051	15388422	1000	+	.	gene_id "MSTRG.1191"; transcript_id "MSTRG.1191.207"; exon_number "28";
chr1	StringTie	exon	15391210	15391263	1000	+	.	gene_id "MSTRG.1191"; transcript_id "MSTRG.1191.207"; exon_number "29";
chr1	StringTie	exon	15397297	15397449	1000	+	.	gene_id "MSTRG.1191"; transcript_id "MSTRG.1191.207"; exon_number "30";
chr1	StringTie	exon	15400758	15400829	1000	+	.	gene_id "MSTRG.1191"; transcript_id "MSTRG.1191.207"; exon_number "31";
chr1	StringTie	exon	15401502	15402974	1000	+	.	gene_id "MSTRG.1191"; transcript_id "MSTRG.1191.207"; exon_number "32";
chr1	StringTie	transcript	15289366	15402980	1000	+	.	gene_id "MSTRG.1191"; transcript_id "MSTRG.1191.208";
chr1	StringTie	exon	15289366	15289666	1000	+	.	gene_id "MSTRG.1191"; transcript_id "MSTRG.1191.208"; exon_number "1";
chr1	StringTie	exon	15296684	15296793	1000	+	.	gene_id "MSTRG.1191"; transcript_id "MSTRG.1191.208"; exon_number "2";
chr1	StringTie	exon	15301205	15301441	1000	+	.	gene_id "MSTRG.1191"; transcript_id "MSTRG.1191.208"; exon_number "3";
chr1	StringTie	exon	15308613	15308736	1000	+	.	gene_id "MSTRG.1191"; transcript_id "MSTRG.1191.208"; exon_number "4";
chr1	StringTie	exon	15313057	15313187	1000	+	.	gene_id "MSTRG.1191"; transcript_id "MSTRG.1191.208"; exon_number "5";
chr1	StringTie	exon	15316378	15316467	1000	+	.	gene_id "MSTRG.1191"; transcript_id "MSTRG.1191.208"; exon_number "6";
chr1	StringTie	exon	15317824	15317928	1000	+	.	gene_id "MSTRG.1191"; transcript_id "MSTRG.1191.208"; exon_number "7";
chr1	StringTie	exon	15324452	15324559	1000	+	.	gene_id "MSTRG.1191"; transcript_id "MSTRG.1191.208"; exon_number "8";
chr1	StringTie	exon	15327059	15327142	1000	+	.	gene_id "MSTRG.1191"; transcript_id "MSTRG.1191.208"; exon_number "9";
chr1	StringTie	exon	15328277	15328429	1000	+	.	gene_id "MSTRG.1191"; transcript_id "MSTRG.1191.208"; exon_number "10";
chr1	StringTie	exon	15329346	15329541	1000	+	.	gene_id "MSTRG.1191"; transcript_id "MSTRG.1191.208"; exon_number "11";
chr1	StringTie	exon	15339481	15339551	1000	+	.	gene_id "MSTRG.1191"; transcript_id "MSTRG.1191.208"; exon_number "12";
chr1	StringTie	exon	15341736	15341888	1000	+	.	gene_id "MSTRG.1191"; transcript_id "MSTRG.1191.208"; exon_number "13";
chr1	StringTie	exon	15345083	15345190	1000	+	.	gene_id "MSTRG.1191"; transcript_id "MSTRG.1191.208"; exon_number "14";
chr1	StringTie	exon	15345416	15345523	1000	+	.	gene_id "MSTRG.1191"; transcript_id "MSTRG.1191.208"; exon_number "15";
chr1	StringTie	exon	15349042	15349149	1000	+	.	gene_id "MSTRG.1191"; transcript_id "MSTRG.1191.208"; exon_number "16";
chr1	StringTie	exon	15352877	15352984	1000	+	.	gene_id "MSTRG.1191"; transcript_id "MSTRG.1191.208"; exon_number "17";
chr1	StringTie	exon	15358110	15358283	1000	+	.	gene_id "MSTRG.1191"; transcript_id "MSTRG.1191.208"; exon_number "18";
chr1	StringTie	exon	15360478	15360703	1000	+	.	gene_id "MSTRG.1191"; transcript_id "MSTRG.1191.208"; exon_number "19";
chr1	StringTie	exon	15362642	15362726	1000	+	.	gene_id "MSTRG.1191"; transcript_id "MSTRG.1191.208"; exon_number "20";
chr1	StringTie	exon	15365827	15365933	1000	+	.	gene_id "MSTRG.1191"; transcript_id "MSTRG.1191.208"; exon_number "21";
chr1	StringTie	exon	15367463	15367622	1000	+	.	gene_id "MSTRG.1191"; transcript_id "MSTRG.1191.208"; exon_number "22";
chr1	StringTie	exon	15369370	15369502	1000	+	.	gene_id "MSTRG.1191"; transcript_id "MSTRG.1191.208"; exon_number "23";
chr1	StringTie	exon	15374505	15374631	1000	+	.	gene_id "MSTRG.1191"; transcript_id "MSTRG.1191.208"; exon_number "24";
chr1	StringTie	exon	15375603	15375730	1000	+	.	gene_id "MSTRG.1191"; transcript_id "MSTRG.1191.208"; exon_number "25";
chr1	StringTie	exon	15380701	15380796	1000	+	.	gene_id "MSTRG.1191"; transcript_id "MSTRG.1191.208"; exon_number "26";
chr1	StringTie	exon	15381231	15381451	1000	+	.	gene_id "MSTRG.1191"; transcript_id "MSTRG.1191.208"; exon_number "27";
chr1	StringTie	exon	15382028	15382193	1000	+	.	gene_id "MSTRG.1191"; transcript_id "MSTRG.1191.208"; exon_number "28";
chr1	StringTie	exon	15391210	15391263	1000	+	.	gene_id "MSTRG.1191"; transcript_id "MSTRG.1191.208"; exon_number "29";
chr1	StringTie	exon	15397297	15397449	1000	+	.	gene_id "MSTRG.1191"; transcript_id "MSTRG.1191.208"; exon_number "30";
chr1	StringTie	exon	15400758	15400829	1000	+	.	gene_id "MSTRG.1191"; transcript_id "MSTRG.1191.208"; exon_number "31";
chr1	StringTie	exon	15401502	15402980	1000	+	.	gene_id "MSTRG.1191"; transcript_id "MSTRG.1191.208"; exon_number "32";
chr1	StringTie	transcript	15289399	15399013	1000	+	.	gene_id "MSTRG.1191"; transcript_id "MSTRG.1191.209";
chr1	StringTie	exon	15289399	15289666	1000	+	.	gene_id "MSTRG.1191"; transcript_id "MSTRG.1191.209"; exon_number "1";
chr1	StringTie	exon	15296684	15296793	1000	+	.	gene_id "MSTRG.1191"; transcript_id "MSTRG.1191.209"; exon_number "2";
chr1	StringTie	exon	15301205	15301441	1000	+	.	gene_id "MSTRG.1191"; transcript_id "MSTRG.1191.209"; exon_number "3";
chr1	StringTie	exon	15308613	15308736	1000	+	.	gene_id "MSTRG.1191"; transcript_id "MSTRG.1191.209"; exon_number "4";
chr1	StringTie	exon	15313057	15313187	1000	+	.	gene_id "MSTRG.1191"; transcript_id "MSTRG.1191.209"; exon_number "5";
chr1	StringTie	exon	15316378	15316467	1000	+	.	gene_id "MSTRG.1191"; transcript_id "MSTRG.1191.209"; exon_number "6";
chr1	StringTie	exon	15324452	15324559	1000	+	.	gene_id "MSTRG.1191"; transcript_id "MSTRG.1191.209"; exon_number "7";
chr1	StringTie	exon	15327059	15327142	1000	+	.	gene_id "MSTRG.1191"; transcript_id "MSTRG.1191.209"; exon_number "8";
chr1	StringTie	exon	15328277	15328429	1000	+	.	gene_id "MSTRG.1191"; transcript_id "MSTRG.1191.209"; exon_number "9";
chr1	StringTie	exon	15329346	15329541	1000	+	.	gene_id "MSTRG.1191"; transcript_id "MSTRG.1191.209"; exon_number "10";
chr1	StringTie	exon	15339481	15339551	1000	+	.	gene_id "MSTRG.1191"; transcript_id "MSTRG.1191.209"; exon_number "11";
chr1	StringTie	exon	15341736	15341888	1000	+	.	gene_id "MSTRG.1191"; transcript_id "MSTRG.1191.209"; exon_number "12";
chr1	StringTie	exon	15345083	15345190	1000	+	.	gene_id "MSTRG.1191"; transcript_id "MSTRG.1191.209"; exon_number "13";
chr1	StringTie	exon	15345416	15345523	1000	+	.	gene_id "MSTRG.1191"; transcript_id "MSTRG.1191.209"; exon_number "14";
chr1	StringTie	exon	15349042	15349149	1000	+	.	gene_id "MSTRG.1191"; transcript_id "MSTRG.1191.209"; exon_number "15";
chr1	StringTie	exon	15352877	15352984	1000	+	.	gene_id "MSTRG.1191"; transcript_id "MSTRG.1191.209"; exon_number "16";
chr1	StringTie	exon	15358110	15358283	1000	+	.	gene_id "MSTRG.1191"; transcript_id "MSTRG.1191.209"; exon_number "17";
chr1	StringTie	exon	15360478	15360703	1000	+	.	gene_id "MSTRG.1191"; transcript_id "MSTRG.1191.209"; exon_number "18";
chr1	StringTie	exon	15362642	15362726	1000	+	.	gene_id "MSTRG.1191"; transcript_id "MSTRG.1191.209"; exon_number "19";
chr1	StringTie	exon	15365827	15365933	1000	+	.	gene_id "MSTRG.1191"; transcript_id "MSTRG.1191.209"; exon_number "20";
chr1	StringTie	exon	15367463	15367622	1000	+	.	gene_id "MSTRG.1191"; transcript_id "MSTRG.1191.209"; exon_number "21";
chr1	StringTie	exon	15369370	15369502	1000	+	.	gene_id "MSTRG.1191"; transcript_id "MSTRG.1191.209"; exon_number "22";
chr1	StringTie	exon	15374502	15374631	1000	+	.	gene_id "MSTRG.1191"; transcript_id "MSTRG.1191.209"; exon_number "23";
chr1	StringTie	exon	15375603	15375730	1000	+	.	gene_id "MSTRG.1191"; transcript_id "MSTRG.1191.209"; exon_number "24";
chr1	StringTie	exon	15380701	15380796	1000	+	.	gene_id "MSTRG.1191"; transcript_id "MSTRG.1191.209"; exon_number "25";
chr1	StringTie	exon	15381231	15381451	1000	+	.	gene_id "MSTRG.1191"; transcript_id "MSTRG.1191.209"; exon_number "26";
chr1	StringTie	exon	15382028	15382193	1000	+	.	gene_id "MSTRG.1191"; transcript_id "MSTRG.1191.209"; exon_number "27";
chr1	StringTie	exon	15388051	15388131	1000	+	.	gene_id "MSTRG.1191"; transcript_id "MSTRG.1191.209"; exon_number "28";
chr1	StringTie	exon	15388346	15388422	1000	+	.	gene_id "MSTRG.1191"; transcript_id "MSTRG.1191.209"; exon_number "29";
chr1	StringTie	exon	15391210	15391263	1000	+	.	gene_id "MSTRG.1191"; transcript_id "MSTRG.1191.209"; exon_number "30";
chr1	StringTie	exon	15397297	15399013	1000	+	.	gene_id "MSTRG.1191"; transcript_id "MSTRG.1191.209"; exon_number "31";
chr1	StringTie	transcript	15236489	15402981	1000	+	.	gene_id "MSTRG.1191"; transcript_id "MSTRG.1191.21";
chr1	StringTie	exon	15236489	15236761	1000	+	.	gene_id "MSTRG.1191"; transcript_id "MSTRG.1191.21"; exon_number "1";
chr1	StringTie	exon	15251771	15251877	1000	+	.	gene_id "MSTRG.1191"; transcript_id "MSTRG.1191.21"; exon_number "2";
chr1	StringTie	exon	15272323	15272529	1000	+	.	gene_id "MSTRG.1191"; transcript_id "MSTRG.1191.21"; exon_number "3";
chr1	StringTie	exon	15289399	15289666	1000	+	.	gene_id "MSTRG.1191"; transcript_id "MSTRG.1191.21"; exon_number "4";
chr1	StringTie	exon	15296684	15296793	1000	+	.	gene_id "MSTRG.1191"; transcript_id "MSTRG.1191.21"; exon_number "5";
chr1	StringTie	exon	15301205	15301441	1000	+	.	gene_id "MSTRG.1191"; transcript_id "MSTRG.1191.21"; exon_number "6";
chr1	StringTie	exon	15308613	15308736	1000	+	.	gene_id "MSTRG.1191"; transcript_id "MSTRG.1191.21"; exon_number "7";
chr1	StringTie	exon	15313057	15313187	1000	+	.	gene_id "MSTRG.1191"; transcript_id "MSTRG.1191.21"; exon_number "8";
chr1	StringTie	exon	15316378	15316467	1000	+	.	gene_id "MSTRG.1191"; transcript_id "MSTRG.1191.21"; exon_number "9";
chr1	StringTie	exon	15317824	15317928	1000	+	.	gene_id "MSTRG.1191"; transcript_id "MSTRG.1191.21"; exon_number "10";
chr1	StringTie	exon	15327059	15327142	1000	+	.	gene_id "MSTRG.1191"; transcript_id "MSTRG.1191.21"; exon_number "11";
chr1	StringTie	exon	15328277	15328429	1000	+	.	gene_id "MSTRG.1191"; transcript_id "MSTRG.1191.21"; exon_number "12";
chr1	StringTie	exon	15329346	15329541	1000	+	.	gene_id "MSTRG.1191"; transcript_id "MSTRG.1191.21"; exon_number "13";
chr1	StringTie	exon	15339481	15339551	1000	+	.	gene_id "MSTRG.1191"; transcript_id "MSTRG.1191.21"; exon_number "14";
chr1	StringTie	exon	15341736	15341888	1000	+	.	gene_id "MSTRG.1191"; transcript_id "MSTRG.1191.21"; exon_number "15";
chr1	StringTie	exon	15345083	15345190	1000	+	.	gene_id "MSTRG.1191"; transcript_id "MSTRG.1191.21"; exon_number "16";
chr1	StringTie	exon	15345416	15345523	1000	+	.	gene_id "MSTRG.1191"; transcript_id "MSTRG.1191.21"; exon_number "17";
chr1	StringTie	exon	15352877	15352984	1000	+	.	gene_id "MSTRG.1191"; transcript_id "MSTRG.1191.21"; exon_number "18";
chr1	StringTie	exon	15358110	15358283	1000	+	.	gene_id "MSTRG.1191"; transcript_id "MSTRG.1191.21"; exon_number "19";
chr1	StringTie	exon	15360478	15360703	1000	+	.	gene_id "MSTRG.1191"; transcript_id "MSTRG.1191.21"; exon_number "20";
chr1	StringTie	exon	15362642	15362726	1000	+	.	gene_id "MSTRG.1191"; transcript_id "MSTRG.1191.21"; exon_number "21";
chr1	StringTie	exon	15365827	15365933	1000	+	.	gene_id "MSTRG.1191"; transcript_id "MSTRG.1191.21"; exon_number "22";
chr1	StringTie	exon	15367463	15367622	1000	+	.	gene_id "MSTRG.1191"; transcript_id "MSTRG.1191.21"; exon_number "23";
chr1	StringTie	exon	15369370	15369502	1000	+	.	gene_id "MSTRG.1191"; transcript_id "MSTRG.1191.21"; exon_number "24";
chr1	StringTie	exon	15374505	15374631	1000	+	.	gene_id "MSTRG.1191"; transcript_id "MSTRG.1191.21"; exon_number "25";
chr1	StringTie	exon	15375603	15375730	1000	+	.	gene_id "MSTRG.1191"; transcript_id "MSTRG.1191.21"; exon_number "26";
chr1	StringTie	exon	15380701	15380796	1000	+	.	gene_id "MSTRG.1191"; transcript_id "MSTRG.1191.21"; exon_number "27";
chr1	StringTie	exon	15381231	15381451	1000	+	.	gene_id "MSTRG.1191"; transcript_id "MSTRG.1191.21"; exon_number "28";
chr1	StringTie	exon	15382028	15382193	1000	+	.	gene_id "MSTRG.1191"; transcript_id "MSTRG.1191.21"; exon_number "29";
chr1	StringTie	exon	15397297	15397449	1000	+	.	gene_id "MSTRG.1191"; transcript_id "MSTRG.1191.21"; exon_number "30";
chr1	StringTie	exon	15400097	15402981	1000	+	.	gene_id "MSTRG.1191"; transcript_id "MSTRG.1191.21"; exon_number "31";
chr1	StringTie	transcript	15289412	15398891	1000	+	.	gene_id "MSTRG.1191"; transcript_id "MSTRG.1191.210";
chr1	StringTie	exon	15289412	15289666	1000	+	.	gene_id "MSTRG.1191"; transcript_id "MSTRG.1191.210"; exon_number "1";
chr1	StringTie	exon	15296684	15296793	1000	+	.	gene_id "MSTRG.1191"; transcript_id "MSTRG.1191.210"; exon_number "2";
chr1	StringTie	exon	15301205	15301441	1000	+	.	gene_id "MSTRG.1191"; transcript_id "MSTRG.1191.210"; exon_number "3";
chr1	StringTie	exon	15308613	15308736	1000	+	.	gene_id "MSTRG.1191"; transcript_id "MSTRG.1191.210"; exon_number "4";
chr1	StringTie	exon	15313057	15313187	1000	+	.	gene_id "MSTRG.1191"; transcript_id "MSTRG.1191.210"; exon_number "5";
chr1	StringTie	exon	15316378	15316467	1000	+	.	gene_id "MSTRG.1191"; transcript_id "MSTRG.1191.210"; exon_number "6";
chr1	StringTie	exon	15327059	15327142	1000	+	.	gene_id "MSTRG.1191"; transcript_id "MSTRG.1191.210"; exon_number "7";
chr1	StringTie	exon	15328277	15328429	1000	+	.	gene_id "MSTRG.1191"; transcript_id "MSTRG.1191.210"; exon_number "8";
chr1	StringTie	exon	15329346	15329541	1000	+	.	gene_id "MSTRG.1191"; transcript_id "MSTRG.1191.210"; exon_number "9";
chr1	StringTie	exon	15341736	15341888	1000	+	.	gene_id "MSTRG.1191"; transcript_id "MSTRG.1191.210"; exon_number "10";
chr1	StringTie	exon	15345083	15345190	1000	+	.	gene_id "MSTRG.1191"; transcript_id "MSTRG.1191.210"; exon_number "11";
chr1	StringTie	exon	15345416	15345523	1000	+	.	gene_id "MSTRG.1191"; transcript_id "MSTRG.1191.210"; exon_number "12";
chr1	StringTie	exon	15352877	15352984	1000	+	.	gene_id "MSTRG.1191"; transcript_id "MSTRG.1191.210"; exon_number "13";
chr1	StringTie	exon	15358110	15358283	1000	+	.	gene_id "MSTRG.1191"; transcript_id "MSTRG.1191.210"; exon_number "14";
chr1	StringTie	exon	15360478	15360703	1000	+	.	gene_id "MSTRG.1191"; transcript_id "MSTRG.1191.210"; exon_number "15";
chr1	StringTie	exon	15362642	15362726	1000	+	.	gene_id "MSTRG.1191"; transcript_id "MSTRG.1191.210"; exon_number "16";
chr1	StringTie	exon	15365827	15365933	1000	+	.	gene_id "MSTRG.1191"; transcript_id "MSTRG.1191.210"; exon_number "17";
chr1	StringTie	exon	15367463	15367622	1000	+	.	gene_id "MSTRG.1191"; transcript_id "MSTRG.1191.210"; exon_number "18";
chr1	StringTie	exon	15369370	15369502	1000	+	.	gene_id "MSTRG.1191"; transcript_id "MSTRG.1191.210"; exon_number "19";
chr1	StringTie	exon	15374502	15374631	1000	+	.	gene_id "MSTRG.1191"; transcript_id "MSTRG.1191.210"; exon_number "20";
chr1	StringTie	exon	15375603	15375730	1000	+	.	gene_id "MSTRG.1191"; transcript_id "MSTRG.1191.210"; exon_number "21";
chr1	StringTie	exon	15380701	15380796	1000	+	.	gene_id "MSTRG.1191"; transcript_id "MSTRG.1191.210"; exon_number "22";
chr1	StringTie	exon	15381231	15381451	1000	+	.	gene_id "MSTRG.1191"; transcript_id "MSTRG.1191.210"; exon_number "23";
chr1	StringTie	exon	15382028	15382193	1000	+	.	gene_id "MSTRG.1191"; transcript_id "MSTRG.1191.210"; exon_number "24";
chr1	StringTie	exon	15397297	15398891	1000	+	.	gene_id "MSTRG.1191"; transcript_id "MSTRG.1191.210"; exon_number "25";
chr1	StringTie	transcript	15289535	15310292	1000	+	.	gene_id "MSTRG.1191"; transcript_id "MSTRG.1191.211";
chr1	StringTie	exon	15289535	15289666	1000	+	.	gene_id "MSTRG.1191"; transcript_id "MSTRG.1191.211"; exon_number "1";
chr1	StringTie	exon	15308613	15308736	1000	+	.	gene_id "MSTRG.1191"; transcript_id "MSTRG.1191.211"; exon_number "2";
chr1	StringTie	exon	15310264	15310292	1000	+	.	gene_id "MSTRG.1191"; transcript_id "MSTRG.1191.211"; exon_number "3";
chr1	StringTie	transcript	15296687	15402970	1000	+	.	gene_id "MSTRG.1191"; transcript_id "MSTRG.1191.212";
chr1	StringTie	exon	15296687	15296793	1000	+	.	gene_id "MSTRG.1191"; transcript_id "MSTRG.1191.212"; exon_number "1";
chr1	StringTie	exon	15301205	15301441	1000	+	.	gene_id "MSTRG.1191"; transcript_id "MSTRG.1191.212"; exon_number "2";
chr1	StringTie	exon	15308613	15308736	1000	+	.	gene_id "MSTRG.1191"; transcript_id "MSTRG.1191.212"; exon_number "3";
chr1	StringTie	exon	15313057	15313187	1000	+	.	gene_id "MSTRG.1191"; transcript_id "MSTRG.1191.212"; exon_number "4";
chr1	StringTie	exon	15327059	15327142	1000	+	.	gene_id "MSTRG.1191"; transcript_id "MSTRG.1191.212"; exon_number "5";
chr1	StringTie	exon	15328277	15329541	1000	+	.	gene_id "MSTRG.1191"; transcript_id "MSTRG.1191.212"; exon_number "6";
chr1	StringTie	exon	15339481	15339551	1000	+	.	gene_id "MSTRG.1191"; transcript_id "MSTRG.1191.212"; exon_number "7";
chr1	StringTie	exon	15341736	15341888	1000	+	.	gene_id "MSTRG.1191"; transcript_id "MSTRG.1191.212"; exon_number "8";
chr1	StringTie	exon	15345083	15345190	1000	+	.	gene_id "MSTRG.1191"; transcript_id "MSTRG.1191.212"; exon_number "9";
chr1	StringTie	exon	15345416	15345523	1000	+	.	gene_id "MSTRG.1191"; transcript_id "MSTRG.1191.212"; exon_number "10";
chr1	StringTie	exon	15349042	15349149	1000	+	.	gene_id "MSTRG.1191"; transcript_id "MSTRG.1191.212"; exon_number "11";
chr1	StringTie	exon	15352877	15352984	1000	+	.	gene_id "MSTRG.1191"; transcript_id "MSTRG.1191.212"; exon_number "12";
chr1	StringTie	exon	15358110	15358283	1000	+	.	gene_id "MSTRG.1191"; transcript_id "MSTRG.1191.212"; exon_number "13";
chr1	StringTie	exon	15360478	15360703	1000	+	.	gene_id "MSTRG.1191"; transcript_id "MSTRG.1191.212"; exon_number "14";
chr1	StringTie	exon	15362642	15362726	1000	+	.	gene_id "MSTRG.1191"; transcript_id "MSTRG.1191.212"; exon_number "15";
chr1	StringTie	exon	15365827	15365933	1000	+	.	gene_id "MSTRG.1191"; transcript_id "MSTRG.1191.212"; exon_number "16";
chr1	StringTie	exon	15367463	15367622	1000	+	.	gene_id "MSTRG.1191"; transcript_id "MSTRG.1191.212"; exon_number "17";
chr1	StringTie	exon	15369370	15369502	1000	+	.	gene_id "MSTRG.1191"; transcript_id "MSTRG.1191.212"; exon_number "18";
chr1	StringTie	exon	15374505	15374631	1000	+	.	gene_id "MSTRG.1191"; transcript_id "MSTRG.1191.212"; exon_number "19";
chr1	StringTie	exon	15375603	15375730	1000	+	.	gene_id "MSTRG.1191"; transcript_id "MSTRG.1191.212"; exon_number "20";
chr1	StringTie	exon	15380701	15380796	1000	+	.	gene_id "MSTRG.1191"; transcript_id "MSTRG.1191.212"; exon_number "21";
chr1	StringTie	exon	15381231	15381451	1000	+	.	gene_id "MSTRG.1191"; transcript_id "MSTRG.1191.212"; exon_number "22";
chr1	StringTie	exon	15382028	15382193	1000	+	.	gene_id "MSTRG.1191"; transcript_id "MSTRG.1191.212"; exon_number "23";
chr1	StringTie	exon	15383156	15383402	1000	+	.	gene_id "MSTRG.1191"; transcript_id "MSTRG.1191.212"; exon_number "24";
chr1	StringTie	exon	15397297	15402970	1000	+	.	gene_id "MSTRG.1191"; transcript_id "MSTRG.1191.212"; exon_number "25";
chr1	StringTie	transcript	15296758	15398973	1000	+	.	gene_id "MSTRG.1191"; transcript_id "MSTRG.1191.213";
chr1	StringTie	exon	15296758	15296793	1000	+	.	gene_id "MSTRG.1191"; transcript_id "MSTRG.1191.213"; exon_number "1";
chr1	StringTie	exon	15301205	15301441	1000	+	.	gene_id "MSTRG.1191"; transcript_id "MSTRG.1191.213"; exon_number "2";
chr1	StringTie	exon	15316378	15316467	1000	+	.	gene_id "MSTRG.1191"; transcript_id "MSTRG.1191.213"; exon_number "3";
chr1	StringTie	exon	15317824	15317928	1000	+	.	gene_id "MSTRG.1191"; transcript_id "MSTRG.1191.213"; exon_number "4";
chr1	StringTie	exon	15324452	15324559	1000	+	.	gene_id "MSTRG.1191"; transcript_id "MSTRG.1191.213"; exon_number "5";
chr1	StringTie	exon	15327059	15327142	1000	+	.	gene_id "MSTRG.1191"; transcript_id "MSTRG.1191.213"; exon_number "6";
chr1	StringTie	exon	15328277	15328429	1000	+	.	gene_id "MSTRG.1191"; transcript_id "MSTRG.1191.213"; exon_number "7";
chr1	StringTie	exon	15329346	15329541	1000	+	.	gene_id "MSTRG.1191"; transcript_id "MSTRG.1191.213"; exon_number "8";
chr1	StringTie	exon	15339481	15339551	1000	+	.	gene_id "MSTRG.1191"; transcript_id "MSTRG.1191.213"; exon_number "9";
chr1	StringTie	exon	15341736	15341888	1000	+	.	gene_id "MSTRG.1191"; transcript_id "MSTRG.1191.213"; exon_number "10";
chr1	StringTie	exon	15345083	15345190	1000	+	.	gene_id "MSTRG.1191"; transcript_id "MSTRG.1191.213"; exon_number "11";
chr1	StringTie	exon	15345416	15345523	1000	+	.	gene_id "MSTRG.1191"; transcript_id "MSTRG.1191.213"; exon_number "12";
chr1	StringTie	exon	15349042	15349149	1000	+	.	gene_id "MSTRG.1191"; transcript_id "MSTRG.1191.213"; exon_number "13";
chr1	StringTie	exon	15352877	15352984	1000	+	.	gene_id "MSTRG.1191"; transcript_id "MSTRG.1191.213"; exon_number "14";
chr1	StringTie	exon	15358110	15358283	1000	+	.	gene_id "MSTRG.1191"; transcript_id "MSTRG.1191.213"; exon_number "15";
chr1	StringTie	exon	15360478	15360703	1000	+	.	gene_id "MSTRG.1191"; transcript_id "MSTRG.1191.213"; exon_number "16";
chr1	StringTie	exon	15362642	15362726	1000	+	.	gene_id "MSTRG.1191"; transcript_id "MSTRG.1191.213"; exon_number "17";
chr1	StringTie	exon	15365827	15365933	1000	+	.	gene_id "MSTRG.1191"; transcript_id "MSTRG.1191.213"; exon_number "18";
chr1	StringTie	exon	15367463	15367622	1000	+	.	gene_id "MSTRG.1191"; transcript_id "MSTRG.1191.213"; exon_number "19";
chr1	StringTie	exon	15369370	15369502	1000	+	.	gene_id "MSTRG.1191"; transcript_id "MSTRG.1191.213"; exon_number "20";
chr1	StringTie	exon	15374502	15374631	1000	+	.	gene_id "MSTRG.1191"; transcript_id "MSTRG.1191.213"; exon_number "21";
chr1	StringTie	exon	15375603	15375730	1000	+	.	gene_id "MSTRG.1191"; transcript_id "MSTRG.1191.213"; exon_number "22";
chr1	StringTie	exon	15380701	15380796	1000	+	.	gene_id "MSTRG.1191"; transcript_id "MSTRG.1191.213"; exon_number "23";
chr1	StringTie	exon	15381231	15381451	1000	+	.	gene_id "MSTRG.1191"; transcript_id "MSTRG.1191.213"; exon_number "24";
chr1	StringTie	exon	15382028	15382193	1000	+	.	gene_id "MSTRG.1191"; transcript_id "MSTRG.1191.213"; exon_number "25";
chr1	StringTie	exon	15383807	15383861	1000	+	.	gene_id "MSTRG.1191"; transcript_id "MSTRG.1191.213"; exon_number "26";
chr1	StringTie	exon	15388051	15388131	1000	+	.	gene_id "MSTRG.1191"; transcript_id "MSTRG.1191.213"; exon_number "27";
chr1	StringTie	exon	15397297	15398973	1000	+	.	gene_id "MSTRG.1191"; transcript_id "MSTRG.1191.213"; exon_number "28";
chr1	StringTie	transcript	15296770	15403370	1000	+	.	gene_id "MSTRG.1191"; transcript_id "MSTRG.1191.214";
chr1	StringTie	exon	15296770	15296793	1000	+	.	gene_id "MSTRG.1191"; transcript_id "MSTRG.1191.214"; exon_number "1";
chr1	StringTie	exon	15301205	15301441	1000	+	.	gene_id "MSTRG.1191"; transcript_id "MSTRG.1191.214"; exon_number "2";
chr1	StringTie	exon	15308613	15308736	1000	+	.	gene_id "MSTRG.1191"; transcript_id "MSTRG.1191.214"; exon_number "3";
chr1	StringTie	exon	15313057	15313187	1000	+	.	gene_id "MSTRG.1191"; transcript_id "MSTRG.1191.214"; exon_number "4";
chr1	StringTie	exon	15316378	15316467	1000	+	.	gene_id "MSTRG.1191"; transcript_id "MSTRG.1191.214"; exon_number "5";
chr1	StringTie	exon	15317824	15317928	1000	+	.	gene_id "MSTRG.1191"; transcript_id "MSTRG.1191.214"; exon_number "6";
chr1	StringTie	exon	15324452	15324559	1000	+	.	gene_id "MSTRG.1191"; transcript_id "MSTRG.1191.214"; exon_number "7";
chr1	StringTie	exon	15327059	15327142	1000	+	.	gene_id "MSTRG.1191"; transcript_id "MSTRG.1191.214"; exon_number "8";
chr1	StringTie	exon	15328277	15328429	1000	+	.	gene_id "MSTRG.1191"; transcript_id "MSTRG.1191.214"; exon_number "9";
chr1	StringTie	exon	15329346	15329541	1000	+	.	gene_id "MSTRG.1191"; transcript_id "MSTRG.1191.214"; exon_number "10";
chr1	StringTie	exon	15339481	15339551	1000	+	.	gene_id "MSTRG.1191"; transcript_id "MSTRG.1191.214"; exon_number "11";
chr1	StringTie	exon	15341736	15341888	1000	+	.	gene_id "MSTRG.1191"; transcript_id "MSTRG.1191.214"; exon_number "12";
chr1	StringTie	exon	15345083	15345190	1000	+	.	gene_id "MSTRG.1191"; transcript_id "MSTRG.1191.214"; exon_number "13";
chr1	StringTie	exon	15345416	15345523	1000	+	.	gene_id "MSTRG.1191"; transcript_id "MSTRG.1191.214"; exon_number "14";
chr1	StringTie	exon	15349042	15349149	1000	+	.	gene_id "MSTRG.1191"; transcript_id "MSTRG.1191.214"; exon_number "15";
chr1	StringTie	exon	15352877	15352984	1000	+	.	gene_id "MSTRG.1191"; transcript_id "MSTRG.1191.214"; exon_number "16";
chr1	StringTie	exon	15358110	15358283	1000	+	.	gene_id "MSTRG.1191"; transcript_id "MSTRG.1191.214"; exon_number "17";
chr1	StringTie	exon	15360478	15360703	1000	+	.	gene_id "MSTRG.1191"; transcript_id "MSTRG.1191.214"; exon_number "18";
chr1	StringTie	exon	15362642	15362726	1000	+	.	gene_id "MSTRG.1191"; transcript_id "MSTRG.1191.214"; exon_number "19";
chr1	StringTie	exon	15365827	15365933	1000	+	.	gene_id "MSTRG.1191"; transcript_id "MSTRG.1191.214"; exon_number "20";
chr1	StringTie	exon	15367463	15367622	1000	+	.	gene_id "MSTRG.1191"; transcript_id "MSTRG.1191.214"; exon_number "21";
chr1	StringTie	exon	15369370	15369502	1000	+	.	gene_id "MSTRG.1191"; transcript_id "MSTRG.1191.214"; exon_number "22";
chr1	StringTie	exon	15374502	15374631	1000	+	.	gene_id "MSTRG.1191"; transcript_id "MSTRG.1191.214"; exon_number "23";
chr1	StringTie	exon	15375603	15375730	1000	+	.	gene_id "MSTRG.1191"; transcript_id "MSTRG.1191.214"; exon_number "24";
chr1	StringTie	exon	15380701	15380796	1000	+	.	gene_id "MSTRG.1191"; transcript_id "MSTRG.1191.214"; exon_number "25";
chr1	StringTie	exon	15381231	15381451	1000	+	.	gene_id "MSTRG.1191"; transcript_id "MSTRG.1191.214"; exon_number "26";
chr1	StringTie	exon	15382028	15382193	1000	+	.	gene_id "MSTRG.1191"; transcript_id "MSTRG.1191.214"; exon_number "27";
chr1	StringTie	exon	15391210	15391263	1000	+	.	gene_id "MSTRG.1191"; transcript_id "MSTRG.1191.214"; exon_number "28";
chr1	StringTie	exon	15397297	15397449	1000	+	.	gene_id "MSTRG.1191"; transcript_id "MSTRG.1191.214"; exon_number "29";
chr1	StringTie	exon	15399954	15400183	1000	+	.	gene_id "MSTRG.1191"; transcript_id "MSTRG.1191.214"; exon_number "30";
chr1	StringTie	exon	15400758	15400829	1000	+	.	gene_id "MSTRG.1191"; transcript_id "MSTRG.1191.214"; exon_number "31";
chr1	StringTie	exon	15401502	15401663	1000	+	.	gene_id "MSTRG.1191"; transcript_id "MSTRG.1191.214"; exon_number "32";
chr1	StringTie	exon	15403182	15403370	1000	+	.	gene_id "MSTRG.1191"; transcript_id "MSTRG.1191.214"; exon_number "33";
chr1	StringTie	transcript	15301204	15398949	1000	+	.	gene_id "MSTRG.1191"; transcript_id "MSTRG.1191.215";
chr1	StringTie	exon	15301204	15301441	1000	+	.	gene_id "MSTRG.1191"; transcript_id "MSTRG.1191.215"; exon_number "1";
chr1	StringTie	exon	15308613	15308736	1000	+	.	gene_id "MSTRG.1191"; transcript_id "MSTRG.1191.215"; exon_number "2";
chr1	StringTie	exon	15313057	15313187	1000	+	.	gene_id "MSTRG.1191"; transcript_id "MSTRG.1191.215"; exon_number "3";
chr1	StringTie	exon	15316378	15316467	1000	+	.	gene_id "MSTRG.1191"; transcript_id "MSTRG.1191.215"; exon_number "4";
chr1	StringTie	exon	15324452	15324559	1000	+	.	gene_id "MSTRG.1191"; transcript_id "MSTRG.1191.215"; exon_number "5";
chr1	StringTie	exon	15327059	15327142	1000	+	.	gene_id "MSTRG.1191"; transcript_id "MSTRG.1191.215"; exon_number "6";
chr1	StringTie	exon	15328277	15328429	1000	+	.	gene_id "MSTRG.1191"; transcript_id "MSTRG.1191.215"; exon_number "7";
chr1	StringTie	exon	15329346	15329541	1000	+	.	gene_id "MSTRG.1191"; transcript_id "MSTRG.1191.215"; exon_number "8";
chr1	StringTie	exon	15341736	15341888	1000	+	.	gene_id "MSTRG.1191"; transcript_id "MSTRG.1191.215"; exon_number "9";
chr1	StringTie	exon	15345083	15345190	1000	+	.	gene_id "MSTRG.1191"; transcript_id "MSTRG.1191.215"; exon_number "10";
chr1	StringTie	exon	15345416	15345523	1000	+	.	gene_id "MSTRG.1191"; transcript_id "MSTRG.1191.215"; exon_number "11";
chr1	StringTie	exon	15349042	15349149	1000	+	.	gene_id "MSTRG.1191"; transcript_id "MSTRG.1191.215"; exon_number "12";
chr1	StringTie	exon	15352877	15352984	1000	+	.	gene_id "MSTRG.1191"; transcript_id "MSTRG.1191.215"; exon_number "13";
chr1	StringTie	exon	15358110	15358283	1000	+	.	gene_id "MSTRG.1191"; transcript_id "MSTRG.1191.215"; exon_number "14";
chr1	StringTie	exon	15360478	15360703	1000	+	.	gene_id "MSTRG.1191"; transcript_id "MSTRG.1191.215"; exon_number "15";
chr1	StringTie	exon	15362642	15362726	1000	+	.	gene_id "MSTRG.1191"; transcript_id "MSTRG.1191.215"; exon_number "16";
chr1	StringTie	exon	15365867	15365933	1000	+	.	gene_id "MSTRG.1191"; transcript_id "MSTRG.1191.215"; exon_number "17";
chr1	StringTie	exon	15367463	15367622	1000	+	.	gene_id "MSTRG.1191"; transcript_id "MSTRG.1191.215"; exon_number "18";
chr1	StringTie	exon	15369370	15369502	1000	+	.	gene_id "MSTRG.1191"; transcript_id "MSTRG.1191.215"; exon_number "19";
chr1	StringTie	exon	15374505	15374631	1000	+	.	gene_id "MSTRG.1191"; transcript_id "MSTRG.1191.215"; exon_number "20";
chr1	StringTie	exon	15375603	15375730	1000	+	.	gene_id "MSTRG.1191"; transcript_id "MSTRG.1191.215"; exon_number "21";
chr1	StringTie	exon	15380701	15380796	1000	+	.	gene_id "MSTRG.1191"; transcript_id "MSTRG.1191.215"; exon_number "22";
chr1	StringTie	exon	15381231	15381451	1000	+	.	gene_id "MSTRG.1191"; transcript_id "MSTRG.1191.215"; exon_number "23";
chr1	StringTie	exon	15382028	15382193	1000	+	.	gene_id "MSTRG.1191"; transcript_id "MSTRG.1191.215"; exon_number "24";
chr1	StringTie	exon	15397297	15398949	1000	+	.	gene_id "MSTRG.1191"; transcript_id "MSTRG.1191.215"; exon_number "25";
chr1	StringTie	transcript	15301204	15345871	1000	+	.	gene_id "MSTRG.1191"; transcript_id "MSTRG.1191.216";
chr1	StringTie	exon	15301204	15301441	1000	+	.	gene_id "MSTRG.1191"; transcript_id "MSTRG.1191.216"; exon_number "1";
chr1	StringTie	exon	15308613	15308736	1000	+	.	gene_id "MSTRG.1191"; transcript_id "MSTRG.1191.216"; exon_number "2";
chr1	StringTie	exon	15313057	15313187	1000	+	.	gene_id "MSTRG.1191"; transcript_id "MSTRG.1191.216"; exon_number "3";
chr1	StringTie	exon	15316378	15316467	1000	+	.	gene_id "MSTRG.1191"; transcript_id "MSTRG.1191.216"; exon_number "4";
chr1	StringTie	exon	15317824	15317928	1000	+	.	gene_id "MSTRG.1191"; transcript_id "MSTRG.1191.216"; exon_number "5";
chr1	StringTie	exon	15324452	15324559	1000	+	.	gene_id "MSTRG.1191"; transcript_id "MSTRG.1191.216"; exon_number "6";
chr1	StringTie	exon	15327059	15327142	1000	+	.	gene_id "MSTRG.1191"; transcript_id "MSTRG.1191.216"; exon_number "7";
chr1	StringTie	exon	15328277	15328429	1000	+	.	gene_id "MSTRG.1191"; transcript_id "MSTRG.1191.216"; exon_number "8";
chr1	StringTie	exon	15329346	15329541	1000	+	.	gene_id "MSTRG.1191"; transcript_id "MSTRG.1191.216"; exon_number "9";
chr1	StringTie	exon	15341736	15341888	1000	+	.	gene_id "MSTRG.1191"; transcript_id "MSTRG.1191.216"; exon_number "10";
chr1	StringTie	exon	15345083	15345190	1000	+	.	gene_id "MSTRG.1191"; transcript_id "MSTRG.1191.216"; exon_number "11";
chr1	StringTie	exon	15345416	15345523	1000	+	.	gene_id "MSTRG.1191"; transcript_id "MSTRG.1191.216"; exon_number "12";
chr1	StringTie	exon	15345825	15345871	1000	+	.	gene_id "MSTRG.1191"; transcript_id "MSTRG.1191.216"; exon_number "13";
chr1	StringTie	transcript	15301223	15399549	1000	+	.	gene_id "MSTRG.1191"; transcript_id "MSTRG.1191.217";
chr1	StringTie	exon	15301223	15301441	1000	+	.	gene_id "MSTRG.1191"; transcript_id "MSTRG.1191.217"; exon_number "1";
chr1	StringTie	exon	15308613	15308736	1000	+	.	gene_id "MSTRG.1191"; transcript_id "MSTRG.1191.217"; exon_number "2";
chr1	StringTie	exon	15313057	15313187	1000	+	.	gene_id "MSTRG.1191"; transcript_id "MSTRG.1191.217"; exon_number "3";
chr1	StringTie	exon	15317824	15317928	1000	+	.	gene_id "MSTRG.1191"; transcript_id "MSTRG.1191.217"; exon_number "4";
chr1	StringTie	exon	15324452	15324559	1000	+	.	gene_id "MSTRG.1191"; transcript_id "MSTRG.1191.217"; exon_number "5";
chr1	StringTie	exon	15327059	15327142	1000	+	.	gene_id "MSTRG.1191"; transcript_id "MSTRG.1191.217"; exon_number "6";
chr1	StringTie	exon	15328277	15329541	1000	+	.	gene_id "MSTRG.1191"; transcript_id "MSTRG.1191.217"; exon_number "7";
chr1	StringTie	exon	15339481	15339551	1000	+	.	gene_id "MSTRG.1191"; transcript_id "MSTRG.1191.217"; exon_number "8";
chr1	StringTie	exon	15341736	15341888	1000	+	.	gene_id "MSTRG.1191"; transcript_id "MSTRG.1191.217"; exon_number "9";
chr1	StringTie	exon	15345083	15345190	1000	+	.	gene_id "MSTRG.1191"; transcript_id "MSTRG.1191.217"; exon_number "10";
chr1	StringTie	exon	15345416	15345523	1000	+	.	gene_id "MSTRG.1191"; transcript_id "MSTRG.1191.217"; exon_number "11";
chr1	StringTie	exon	15349042	15349149	1000	+	.	gene_id "MSTRG.1191"; transcript_id "MSTRG.1191.217"; exon_number "12";
chr1	StringTie	exon	15352877	15352984	1000	+	.	gene_id "MSTRG.1191"; transcript_id "MSTRG.1191.217"; exon_number "13";
chr1	StringTie	exon	15358110	15358283	1000	+	.	gene_id "MSTRG.1191"; transcript_id "MSTRG.1191.217"; exon_number "14";
chr1	StringTie	exon	15360478	15360703	1000	+	.	gene_id "MSTRG.1191"; transcript_id "MSTRG.1191.217"; exon_number "15";
chr1	StringTie	exon	15362642	15362726	1000	+	.	gene_id "MSTRG.1191"; transcript_id "MSTRG.1191.217"; exon_number "16";
chr1	StringTie	exon	15365827	15365933	1000	+	.	gene_id "MSTRG.1191"; transcript_id "MSTRG.1191.217"; exon_number "17";
chr1	StringTie	exon	15367463	15367622	1000	+	.	gene_id "MSTRG.1191"; transcript_id "MSTRG.1191.217"; exon_number "18";
chr1	StringTie	exon	15369370	15369502	1000	+	.	gene_id "MSTRG.1191"; transcript_id "MSTRG.1191.217"; exon_number "19";
chr1	StringTie	exon	15374505	15374631	1000	+	.	gene_id "MSTRG.1191"; transcript_id "MSTRG.1191.217"; exon_number "20";
chr1	StringTie	exon	15375603	15375730	1000	+	.	gene_id "MSTRG.1191"; transcript_id "MSTRG.1191.217"; exon_number "21";
chr1	StringTie	exon	15380701	15380796	1000	+	.	gene_id "MSTRG.1191"; transcript_id "MSTRG.1191.217"; exon_number "22";
chr1	StringTie	exon	15381231	15381451	1000	+	.	gene_id "MSTRG.1191"; transcript_id "MSTRG.1191.217"; exon_number "23";
chr1	StringTie	exon	15382028	15382193	1000	+	.	gene_id "MSTRG.1191"; transcript_id "MSTRG.1191.217"; exon_number "24";
chr1	StringTie	exon	15383156	15383402	1000	+	.	gene_id "MSTRG.1191"; transcript_id "MSTRG.1191.217"; exon_number "25";
chr1	StringTie	exon	15388051	15388131	1000	+	.	gene_id "MSTRG.1191"; transcript_id "MSTRG.1191.217"; exon_number "26";
chr1	StringTie	exon	15388346	15388422	1000	+	.	gene_id "MSTRG.1191"; transcript_id "MSTRG.1191.217"; exon_number "27";
chr1	StringTie	exon	15391210	15391263	1000	+	.	gene_id "MSTRG.1191"; transcript_id "MSTRG.1191.217"; exon_number "28";
chr1	StringTie	exon	15397297	15399549	1000	+	.	gene_id "MSTRG.1191"; transcript_id "MSTRG.1191.217"; exon_number "29";
chr1	StringTie	transcript	15305614	15400649	1000	+	.	gene_id "MSTRG.1191"; transcript_id "MSTRG.1191.218";
chr1	StringTie	exon	15305614	15305631	1000	+	.	gene_id "MSTRG.1191"; transcript_id "MSTRG.1191.218"; exon_number "1";
chr1	StringTie	exon	15305715	15305819	1000	+	.	gene_id "MSTRG.1191"; transcript_id "MSTRG.1191.218"; exon_number "2";
chr1	StringTie	exon	15308613	15308736	1000	+	.	gene_id "MSTRG.1191"; transcript_id "MSTRG.1191.218"; exon_number "3";
chr1	StringTie	exon	15313057	15313187	1000	+	.	gene_id "MSTRG.1191"; transcript_id "MSTRG.1191.218"; exon_number "4";
chr1	StringTie	exon	15316378	15316467	1000	+	.	gene_id "MSTRG.1191"; transcript_id "MSTRG.1191.218"; exon_number "5";
chr1	StringTie	exon	15317824	15317928	1000	+	.	gene_id "MSTRG.1191"; transcript_id "MSTRG.1191.218"; exon_number "6";
chr1	StringTie	exon	15319485	15324559	1000	+	.	gene_id "MSTRG.1191"; transcript_id "MSTRG.1191.218"; exon_number "7";
chr1	StringTie	exon	15327059	15327142	1000	+	.	gene_id "MSTRG.1191"; transcript_id "MSTRG.1191.218"; exon_number "8";
chr1	StringTie	exon	15328277	15329541	1000	+	.	gene_id "MSTRG.1191"; transcript_id "MSTRG.1191.218"; exon_number "9";
chr1	StringTie	exon	15339481	15339551	1000	+	.	gene_id "MSTRG.1191"; transcript_id "MSTRG.1191.218"; exon_number "10";
chr1	StringTie	exon	15341736	15341888	1000	+	.	gene_id "MSTRG.1191"; transcript_id "MSTRG.1191.218"; exon_number "11";
chr1	StringTie	exon	15345083	15345190	1000	+	.	gene_id "MSTRG.1191"; transcript_id "MSTRG.1191.218"; exon_number "12";
chr1	StringTie	exon	15345416	15345523	1000	+	.	gene_id "MSTRG.1191"; transcript_id "MSTRG.1191.218"; exon_number "13";
chr1	StringTie	exon	15349042	15349149	1000	+	.	gene_id "MSTRG.1191"; transcript_id "MSTRG.1191.218"; exon_number "14";
chr1	StringTie	exon	15352877	15352984	1000	+	.	gene_id "MSTRG.1191"; transcript_id "MSTRG.1191.218"; exon_number "15";
chr1	StringTie	exon	15358110	15358283	1000	+	.	gene_id "MSTRG.1191"; transcript_id "MSTRG.1191.218"; exon_number "16";
chr1	StringTie	exon	15360478	15360703	1000	+	.	gene_id "MSTRG.1191"; transcript_id "MSTRG.1191.218"; exon_number "17";
chr1	StringTie	exon	15362642	15362726	1000	+	.	gene_id "MSTRG.1191"; transcript_id "MSTRG.1191.218"; exon_number "18";
chr1	StringTie	exon	15365827	15365933	1000	+	.	gene_id "MSTRG.1191"; transcript_id "MSTRG.1191.218"; exon_number "19";
chr1	StringTie	exon	15367463	15367622	1000	+	.	gene_id "MSTRG.1191"; transcript_id "MSTRG.1191.218"; exon_number "20";
chr1	StringTie	exon	15369370	15369502	1000	+	.	gene_id "MSTRG.1191"; transcript_id "MSTRG.1191.218"; exon_number "21";
chr1	StringTie	exon	15374502	15374631	1000	+	.	gene_id "MSTRG.1191"; transcript_id "MSTRG.1191.218"; exon_number "22";
chr1	StringTie	exon	15375603	15375730	1000	+	.	gene_id "MSTRG.1191"; transcript_id "MSTRG.1191.218"; exon_number "23";
chr1	StringTie	exon	15380701	15380796	1000	+	.	gene_id "MSTRG.1191"; transcript_id "MSTRG.1191.218"; exon_number "24";
chr1	StringTie	exon	15381231	15381451	1000	+	.	gene_id "MSTRG.1191"; transcript_id "MSTRG.1191.218"; exon_number "25";
chr1	StringTie	exon	15382028	15382193	1000	+	.	gene_id "MSTRG.1191"; transcript_id "MSTRG.1191.218"; exon_number "26";
chr1	StringTie	exon	15397297	15400649	1000	+	.	gene_id "MSTRG.1191"; transcript_id "MSTRG.1191.218"; exon_number "27";
chr1	StringTie	transcript	15305651	15403237	1000	+	.	gene_id "MSTRG.1191"; transcript_id "MSTRG.1191.219";
chr1	StringTie	exon	15305651	15305819	1000	+	.	gene_id "MSTRG.1191"; transcript_id "MSTRG.1191.219"; exon_number "1";
chr1	StringTie	exon	15308613	15308736	1000	+	.	gene_id "MSTRG.1191"; transcript_id "MSTRG.1191.219"; exon_number "2";
chr1	StringTie	exon	15313057	15313187	1000	+	.	gene_id "MSTRG.1191"; transcript_id "MSTRG.1191.219"; exon_number "3";
chr1	StringTie	exon	15316378	15316467	1000	+	.	gene_id "MSTRG.1191"; transcript_id "MSTRG.1191.219"; exon_number "4";
chr1	StringTie	exon	15317824	15317928	1000	+	.	gene_id "MSTRG.1191"; transcript_id "MSTRG.1191.219"; exon_number "5";
chr1	StringTie	exon	15327059	15327142	1000	+	.	gene_id "MSTRG.1191"; transcript_id "MSTRG.1191.219"; exon_number "6";
chr1	StringTie	exon	15328277	15328429	1000	+	.	gene_id "MSTRG.1191"; transcript_id "MSTRG.1191.219"; exon_number "7";
chr1	StringTie	exon	15329346	15329541	1000	+	.	gene_id "MSTRG.1191"; transcript_id "MSTRG.1191.219"; exon_number "8";
chr1	StringTie	exon	15339481	15339551	1000	+	.	gene_id "MSTRG.1191"; transcript_id "MSTRG.1191.219"; exon_number "9";
chr1	StringTie	exon	15341736	15341888	1000	+	.	gene_id "MSTRG.1191"; transcript_id "MSTRG.1191.219"; exon_number "10";
chr1	StringTie	exon	15345083	15345190	1000	+	.	gene_id "MSTRG.1191"; transcript_id "MSTRG.1191.219"; exon_number "11";
chr1	StringTie	exon	15345416	15345523	1000	+	.	gene_id "MSTRG.1191"; transcript_id "MSTRG.1191.219"; exon_number "12";
chr1	StringTie	exon	15349042	15349149	1000	+	.	gene_id "MSTRG.1191"; transcript_id "MSTRG.1191.219"; exon_number "13";
chr1	StringTie	exon	15352877	15352984	1000	+	.	gene_id "MSTRG.1191"; transcript_id "MSTRG.1191.219"; exon_number "14";
chr1	StringTie	exon	15358110	15358283	1000	+	.	gene_id "MSTRG.1191"; transcript_id "MSTRG.1191.219"; exon_number "15";
chr1	StringTie	exon	15360478	15360703	1000	+	.	gene_id "MSTRG.1191"; transcript_id "MSTRG.1191.219"; exon_number "16";
chr1	StringTie	exon	15362642	15362726	1000	+	.	gene_id "MSTRG.1191"; transcript_id "MSTRG.1191.219"; exon_number "17";
chr1	StringTie	exon	15365827	15365933	1000	+	.	gene_id "MSTRG.1191"; transcript_id "MSTRG.1191.219"; exon_number "18";
chr1	StringTie	exon	15367463	15367622	1000	+	.	gene_id "MSTRG.1191"; transcript_id "MSTRG.1191.219"; exon_number "19";
chr1	StringTie	exon	15369370	15369502	1000	+	.	gene_id "MSTRG.1191"; transcript_id "MSTRG.1191.219"; exon_number "20";
chr1	StringTie	exon	15374502	15374631	1000	+	.	gene_id "MSTRG.1191"; transcript_id "MSTRG.1191.219"; exon_number "21";
chr1	StringTie	exon	15375603	15375730	1000	+	.	gene_id "MSTRG.1191"; transcript_id "MSTRG.1191.219"; exon_number "22";
chr1	StringTie	exon	15380701	15380796	1000	+	.	gene_id "MSTRG.1191"; transcript_id "MSTRG.1191.219"; exon_number "23";
chr1	StringTie	exon	15381231	15381451	1000	+	.	gene_id "MSTRG.1191"; transcript_id "MSTRG.1191.219"; exon_number "24";
chr1	StringTie	exon	15382028	15382193	1000	+	.	gene_id "MSTRG.1191"; transcript_id "MSTRG.1191.219"; exon_number "25";
chr1	StringTie	exon	15397297	15401663	1000	+	.	gene_id "MSTRG.1191"; transcript_id "MSTRG.1191.219"; exon_number "26";
chr1	StringTie	exon	15403182	15403237	1000	+	.	gene_id "MSTRG.1191"; transcript_id "MSTRG.1191.219"; exon_number "27";
chr1	StringTie	transcript	15236489	15402970	1000	+	.	gene_id "MSTRG.1191"; transcript_id "MSTRG.1191.22";
chr1	StringTie	exon	15236489	15236761	1000	+	.	gene_id "MSTRG.1191"; transcript_id "MSTRG.1191.22"; exon_number "1";
chr1	StringTie	exon	15251771	15251877	1000	+	.	gene_id "MSTRG.1191"; transcript_id "MSTRG.1191.22"; exon_number "2";
chr1	StringTie	exon	15272323	15272529	1000	+	.	gene_id "MSTRG.1191"; transcript_id "MSTRG.1191.22"; exon_number "3";
chr1	StringTie	exon	15289399	15289666	1000	+	.	gene_id "MSTRG.1191"; transcript_id "MSTRG.1191.22"; exon_number "4";
chr1	StringTie	exon	15296684	15296793	1000	+	.	gene_id "MSTRG.1191"; transcript_id "MSTRG.1191.22"; exon_number "5";
chr1	StringTie	exon	15301205	15301441	1000	+	.	gene_id "MSTRG.1191"; transcript_id "MSTRG.1191.22"; exon_number "6";
chr1	StringTie	exon	15308613	15308736	1000	+	.	gene_id "MSTRG.1191"; transcript_id "MSTRG.1191.22"; exon_number "7";
chr1	StringTie	exon	15313057	15313187	1000	+	.	gene_id "MSTRG.1191"; transcript_id "MSTRG.1191.22"; exon_number "8";
chr1	StringTie	exon	15316378	15316467	1000	+	.	gene_id "MSTRG.1191"; transcript_id "MSTRG.1191.22"; exon_number "9";
chr1	StringTie	exon	15317824	15317928	1000	+	.	gene_id "MSTRG.1191"; transcript_id "MSTRG.1191.22"; exon_number "10";
chr1	StringTie	exon	15327059	15327142	1000	+	.	gene_id "MSTRG.1191"; transcript_id "MSTRG.1191.22"; exon_number "11";
chr1	StringTie	exon	15328277	15328429	1000	+	.	gene_id "MSTRG.1191"; transcript_id "MSTRG.1191.22"; exon_number "12";
chr1	StringTie	exon	15329346	15329541	1000	+	.	gene_id "MSTRG.1191"; transcript_id "MSTRG.1191.22"; exon_number "13";
chr1	StringTie	exon	15339481	15339551	1000	+	.	gene_id "MSTRG.1191"; transcript_id "MSTRG.1191.22"; exon_number "14";
chr1	StringTie	exon	15341736	15341888	1000	+	.	gene_id "MSTRG.1191"; transcript_id "MSTRG.1191.22"; exon_number "15";
chr1	StringTie	exon	15345083	15345190	1000	+	.	gene_id "MSTRG.1191"; transcript_id "MSTRG.1191.22"; exon_number "16";
chr1	StringTie	exon	15345416	15345523	1000	+	.	gene_id "MSTRG.1191"; transcript_id "MSTRG.1191.22"; exon_number "17";
chr1	StringTie	exon	15349042	15349149	1000	+	.	gene_id "MSTRG.1191"; transcript_id "MSTRG.1191.22"; exon_number "18";
chr1	StringTie	exon	15352877	15352984	1000	+	.	gene_id "MSTRG.1191"; transcript_id "MSTRG.1191.22"; exon_number "19";
chr1	StringTie	exon	15358110	15358283	1000	+	.	gene_id "MSTRG.1191"; transcript_id "MSTRG.1191.22"; exon_number "20";
chr1	StringTie	exon	15360478	15360703	1000	+	.	gene_id "MSTRG.1191"; transcript_id "MSTRG.1191.22"; exon_number "21";
chr1	StringTie	exon	15362642	15362726	1000	+	.	gene_id "MSTRG.1191"; transcript_id "MSTRG.1191.22"; exon_number "22";
chr1	StringTie	exon	15365870	15365933	1000	+	.	gene_id "MSTRG.1191"; transcript_id "MSTRG.1191.22"; exon_number "23";
chr1	StringTie	exon	15367463	15367622	1000	+	.	gene_id "MSTRG.1191"; transcript_id "MSTRG.1191.22"; exon_number "24";
chr1	StringTie	exon	15369370	15369502	1000	+	.	gene_id "MSTRG.1191"; transcript_id "MSTRG.1191.22"; exon_number "25";
chr1	StringTie	exon	15374502	15374631	1000	+	.	gene_id "MSTRG.1191"; transcript_id "MSTRG.1191.22"; exon_number "26";
chr1	StringTie	exon	15375603	15375730	1000	+	.	gene_id "MSTRG.1191"; transcript_id "MSTRG.1191.22"; exon_number "27";
chr1	StringTie	exon	15380701	15380796	1000	+	.	gene_id "MSTRG.1191"; transcript_id "MSTRG.1191.22"; exon_number "28";
chr1	StringTie	exon	15381231	15381451	1000	+	.	gene_id "MSTRG.1191"; transcript_id "MSTRG.1191.22"; exon_number "29";
chr1	StringTie	exon	15382028	15382193	1000	+	.	gene_id "MSTRG.1191"; transcript_id "MSTRG.1191.22"; exon_number "30";
chr1	StringTie	exon	15397297	15397449	1000	+	.	gene_id "MSTRG.1191"; transcript_id "MSTRG.1191.22"; exon_number "31";
chr1	StringTie	exon	15399954	15402970	1000	+	.	gene_id "MSTRG.1191"; transcript_id "MSTRG.1191.22"; exon_number "32";
chr1	StringTie	transcript	15305667	15399642	1000	+	.	gene_id "MSTRG.1191"; transcript_id "MSTRG.1191.220";
chr1	StringTie	exon	15305667	15305819	1000	+	.	gene_id "MSTRG.1191"; transcript_id "MSTRG.1191.220"; exon_number "1";
chr1	StringTie	exon	15308613	15308736	1000	+	.	gene_id "MSTRG.1191"; transcript_id "MSTRG.1191.220"; exon_number "2";
chr1	StringTie	exon	15313057	15313187	1000	+	.	gene_id "MSTRG.1191"; transcript_id "MSTRG.1191.220"; exon_number "3";
chr1	StringTie	exon	15316378	15316467	1000	+	.	gene_id "MSTRG.1191"; transcript_id "MSTRG.1191.220"; exon_number "4";
chr1	StringTie	exon	15327059	15327142	1000	+	.	gene_id "MSTRG.1191"; transcript_id "MSTRG.1191.220"; exon_number "5";
chr1	StringTie	exon	15328277	15328429	1000	+	.	gene_id "MSTRG.1191"; transcript_id "MSTRG.1191.220"; exon_number "6";
chr1	StringTie	exon	15329346	15329541	1000	+	.	gene_id "MSTRG.1191"; transcript_id "MSTRG.1191.220"; exon_number "7";
chr1	StringTie	exon	15339481	15339551	1000	+	.	gene_id "MSTRG.1191"; transcript_id "MSTRG.1191.220"; exon_number "8";
chr1	StringTie	exon	15341736	15341888	1000	+	.	gene_id "MSTRG.1191"; transcript_id "MSTRG.1191.220"; exon_number "9";
chr1	StringTie	exon	15345083	15345190	1000	+	.	gene_id "MSTRG.1191"; transcript_id "MSTRG.1191.220"; exon_number "10";
chr1	StringTie	exon	15345416	15345523	1000	+	.	gene_id "MSTRG.1191"; transcript_id "MSTRG.1191.220"; exon_number "11";
chr1	StringTie	exon	15352877	15352984	1000	+	.	gene_id "MSTRG.1191"; transcript_id "MSTRG.1191.220"; exon_number "12";
chr1	StringTie	exon	15358110	15358283	1000	+	.	gene_id "MSTRG.1191"; transcript_id "MSTRG.1191.220"; exon_number "13";
chr1	StringTie	exon	15360478	15360703	1000	+	.	gene_id "MSTRG.1191"; transcript_id "MSTRG.1191.220"; exon_number "14";
chr1	StringTie	exon	15362642	15362726	1000	+	.	gene_id "MSTRG.1191"; transcript_id "MSTRG.1191.220"; exon_number "15";
chr1	StringTie	exon	15365827	15365933	1000	+	.	gene_id "MSTRG.1191"; transcript_id "MSTRG.1191.220"; exon_number "16";
chr1	StringTie	exon	15367463	15367622	1000	+	.	gene_id "MSTRG.1191"; transcript_id "MSTRG.1191.220"; exon_number "17";
chr1	StringTie	exon	15369370	15369502	1000	+	.	gene_id "MSTRG.1191"; transcript_id "MSTRG.1191.220"; exon_number "18";
chr1	StringTie	exon	15374502	15374631	1000	+	.	gene_id "MSTRG.1191"; transcript_id "MSTRG.1191.220"; exon_number "19";
chr1	StringTie	exon	15375603	15375730	1000	+	.	gene_id "MSTRG.1191"; transcript_id "MSTRG.1191.220"; exon_number "20";
chr1	StringTie	exon	15380701	15380796	1000	+	.	gene_id "MSTRG.1191"; transcript_id "MSTRG.1191.220"; exon_number "21";
chr1	StringTie	exon	15381231	15381451	1000	+	.	gene_id "MSTRG.1191"; transcript_id "MSTRG.1191.220"; exon_number "22";
chr1	StringTie	exon	15382028	15382193	1000	+	.	gene_id "MSTRG.1191"; transcript_id "MSTRG.1191.220"; exon_number "23";
chr1	StringTie	exon	15397297	15399642	1000	+	.	gene_id "MSTRG.1191"; transcript_id "MSTRG.1191.220"; exon_number "24";
chr1	StringTie	transcript	15305667	15400283	1000	+	.	gene_id "MSTRG.1191"; transcript_id "MSTRG.1191.221";
chr1	StringTie	exon	15305667	15305819	1000	+	.	gene_id "MSTRG.1191"; transcript_id "MSTRG.1191.221"; exon_number "1";
chr1	StringTie	exon	15308613	15308736	1000	+	.	gene_id "MSTRG.1191"; transcript_id "MSTRG.1191.221"; exon_number "2";
chr1	StringTie	exon	15313057	15313187	1000	+	.	gene_id "MSTRG.1191"; transcript_id "MSTRG.1191.221"; exon_number "3";
chr1	StringTie	exon	15316378	15316467	1000	+	.	gene_id "MSTRG.1191"; transcript_id "MSTRG.1191.221"; exon_number "4";
chr1	StringTie	exon	15317824	15317928	1000	+	.	gene_id "MSTRG.1191"; transcript_id "MSTRG.1191.221"; exon_number "5";
chr1	StringTie	exon	15327059	15327142	1000	+	.	gene_id "MSTRG.1191"; transcript_id "MSTRG.1191.221"; exon_number "6";
chr1	StringTie	exon	15328277	15329541	1000	+	.	gene_id "MSTRG.1191"; transcript_id "MSTRG.1191.221"; exon_number "7";
chr1	StringTie	exon	15339481	15339551	1000	+	.	gene_id "MSTRG.1191"; transcript_id "MSTRG.1191.221"; exon_number "8";
chr1	StringTie	exon	15341736	15341888	1000	+	.	gene_id "MSTRG.1191"; transcript_id "MSTRG.1191.221"; exon_number "9";
chr1	StringTie	exon	15345083	15345190	1000	+	.	gene_id "MSTRG.1191"; transcript_id "MSTRG.1191.221"; exon_number "10";
chr1	StringTie	exon	15345416	15345523	1000	+	.	gene_id "MSTRG.1191"; transcript_id "MSTRG.1191.221"; exon_number "11";
chr1	StringTie	exon	15349042	15349149	1000	+	.	gene_id "MSTRG.1191"; transcript_id "MSTRG.1191.221"; exon_number "12";
chr1	StringTie	exon	15352877	15352984	1000	+	.	gene_id "MSTRG.1191"; transcript_id "MSTRG.1191.221"; exon_number "13";
chr1	StringTie	exon	15358110	15358283	1000	+	.	gene_id "MSTRG.1191"; transcript_id "MSTRG.1191.221"; exon_number "14";
chr1	StringTie	exon	15360478	15360703	1000	+	.	gene_id "MSTRG.1191"; transcript_id "MSTRG.1191.221"; exon_number "15";
chr1	StringTie	exon	15362642	15362726	1000	+	.	gene_id "MSTRG.1191"; transcript_id "MSTRG.1191.221"; exon_number "16";
chr1	StringTie	exon	15365827	15365933	1000	+	.	gene_id "MSTRG.1191"; transcript_id "MSTRG.1191.221"; exon_number "17";
chr1	StringTie	exon	15367463	15367622	1000	+	.	gene_id "MSTRG.1191"; transcript_id "MSTRG.1191.221"; exon_number "18";
chr1	StringTie	exon	15369370	15369502	1000	+	.	gene_id "MSTRG.1191"; transcript_id "MSTRG.1191.221"; exon_number "19";
chr1	StringTie	exon	15374505	15374631	1000	+	.	gene_id "MSTRG.1191"; transcript_id "MSTRG.1191.221"; exon_number "20";
chr1	StringTie	exon	15375603	15375730	1000	+	.	gene_id "MSTRG.1191"; transcript_id "MSTRG.1191.221"; exon_number "21";
chr1	StringTie	exon	15380701	15380796	1000	+	.	gene_id "MSTRG.1191"; transcript_id "MSTRG.1191.221"; exon_number "22";
chr1	StringTie	exon	15381231	15381451	1000	+	.	gene_id "MSTRG.1191"; transcript_id "MSTRG.1191.221"; exon_number "23";
chr1	StringTie	exon	15382028	15382193	1000	+	.	gene_id "MSTRG.1191"; transcript_id "MSTRG.1191.221"; exon_number "24";
chr1	StringTie	exon	15388051	15388131	1000	+	.	gene_id "MSTRG.1191"; transcript_id "MSTRG.1191.221"; exon_number "25";
chr1	StringTie	exon	15388346	15388422	1000	+	.	gene_id "MSTRG.1191"; transcript_id "MSTRG.1191.221"; exon_number "26";
chr1	StringTie	exon	15393100	15393217	1000	+	.	gene_id "MSTRG.1191"; transcript_id "MSTRG.1191.221"; exon_number "27";
chr1	StringTie	exon	15397297	15397449	1000	+	.	gene_id "MSTRG.1191"; transcript_id "MSTRG.1191.221"; exon_number "28";
chr1	StringTie	exon	15399954	15400283	1000	+	.	gene_id "MSTRG.1191"; transcript_id "MSTRG.1191.221"; exon_number "29";
chr1	StringTie	transcript	15305681	15400341	1000	+	.	gene_id "MSTRG.1191"; transcript_id "MSTRG.1191.222";
chr1	StringTie	exon	15305681	15305819	1000	+	.	gene_id "MSTRG.1191"; transcript_id "MSTRG.1191.222"; exon_number "1";
chr1	StringTie	exon	15308613	15308736	1000	+	.	gene_id "MSTRG.1191"; transcript_id "MSTRG.1191.222"; exon_number "2";
chr1	StringTie	exon	15313057	15313187	1000	+	.	gene_id "MSTRG.1191"; transcript_id "MSTRG.1191.222"; exon_number "3";
chr1	StringTie	exon	15316378	15316467	1000	+	.	gene_id "MSTRG.1191"; transcript_id "MSTRG.1191.222"; exon_number "4";
chr1	StringTie	exon	15317824	15317928	1000	+	.	gene_id "MSTRG.1191"; transcript_id "MSTRG.1191.222"; exon_number "5";
chr1	StringTie	exon	15324452	15324559	1000	+	.	gene_id "MSTRG.1191"; transcript_id "MSTRG.1191.222"; exon_number "6";
chr1	StringTie	exon	15327059	15327142	1000	+	.	gene_id "MSTRG.1191"; transcript_id "MSTRG.1191.222"; exon_number "7";
chr1	StringTie	exon	15328277	15329541	1000	+	.	gene_id "MSTRG.1191"; transcript_id "MSTRG.1191.222"; exon_number "8";
chr1	StringTie	exon	15339481	15339551	1000	+	.	gene_id "MSTRG.1191"; transcript_id "MSTRG.1191.222"; exon_number "9";
chr1	StringTie	exon	15341736	15341888	1000	+	.	gene_id "MSTRG.1191"; transcript_id "MSTRG.1191.222"; exon_number "10";
chr1	StringTie	exon	15345083	15345190	1000	+	.	gene_id "MSTRG.1191"; transcript_id "MSTRG.1191.222"; exon_number "11";
chr1	StringTie	exon	15345416	15345523	1000	+	.	gene_id "MSTRG.1191"; transcript_id "MSTRG.1191.222"; exon_number "12";
chr1	StringTie	exon	15352877	15352984	1000	+	.	gene_id "MSTRG.1191"; transcript_id "MSTRG.1191.222"; exon_number "13";
chr1	StringTie	exon	15358110	15358283	1000	+	.	gene_id "MSTRG.1191"; transcript_id "MSTRG.1191.222"; exon_number "14";
chr1	StringTie	exon	15360478	15360703	1000	+	.	gene_id "MSTRG.1191"; transcript_id "MSTRG.1191.222"; exon_number "15";
chr1	StringTie	exon	15362642	15362726	1000	+	.	gene_id "MSTRG.1191"; transcript_id "MSTRG.1191.222"; exon_number "16";
chr1	StringTie	exon	15365827	15365933	1000	+	.	gene_id "MSTRG.1191"; transcript_id "MSTRG.1191.222"; exon_number "17";
chr1	StringTie	exon	15367463	15367622	1000	+	.	gene_id "MSTRG.1191"; transcript_id "MSTRG.1191.222"; exon_number "18";
chr1	StringTie	exon	15369370	15369502	1000	+	.	gene_id "MSTRG.1191"; transcript_id "MSTRG.1191.222"; exon_number "19";
chr1	StringTie	exon	15374502	15374631	1000	+	.	gene_id "MSTRG.1191"; transcript_id "MSTRG.1191.222"; exon_number "20";
chr1	StringTie	exon	15375603	15375730	1000	+	.	gene_id "MSTRG.1191"; transcript_id "MSTRG.1191.222"; exon_number "21";
chr1	StringTie	exon	15380701	15380796	1000	+	.	gene_id "MSTRG.1191"; transcript_id "MSTRG.1191.222"; exon_number "22";
chr1	StringTie	exon	15381231	15381451	1000	+	.	gene_id "MSTRG.1191"; transcript_id "MSTRG.1191.222"; exon_number "23";
chr1	StringTie	exon	15382028	15382193	1000	+	.	gene_id "MSTRG.1191"; transcript_id "MSTRG.1191.222"; exon_number "24";
chr1	StringTie	exon	15383156	15383930	1000	+	.	gene_id "MSTRG.1191"; transcript_id "MSTRG.1191.222"; exon_number "25";
chr1	StringTie	exon	15388051	15388131	1000	+	.	gene_id "MSTRG.1191"; transcript_id "MSTRG.1191.222"; exon_number "26";
chr1	StringTie	exon	15397297	15400341	1000	+	.	gene_id "MSTRG.1191"; transcript_id "MSTRG.1191.222"; exon_number "27";
chr1	StringTie	transcript	15305692	15400684	1000	+	.	gene_id "MSTRG.1191"; transcript_id "MSTRG.1191.223";
chr1	StringTie	exon	15305692	15305819	1000	+	.	gene_id "MSTRG.1191"; transcript_id "MSTRG.1191.223"; exon_number "1";
chr1	StringTie	exon	15308613	15308736	1000	+	.	gene_id "MSTRG.1191"; transcript_id "MSTRG.1191.223"; exon_number "2";
chr1	StringTie	exon	15312026	15312187	1000	+	.	gene_id "MSTRG.1191"; transcript_id "MSTRG.1191.223"; exon_number "3";
chr1	StringTie	exon	15313057	15313187	1000	+	.	gene_id "MSTRG.1191"; transcript_id "MSTRG.1191.223"; exon_number "4";
chr1	StringTie	exon	15314442	15314598	1000	+	.	gene_id "MSTRG.1191"; transcript_id "MSTRG.1191.223"; exon_number "5";
chr1	StringTie	exon	15315047	15341888	1000	+	.	gene_id "MSTRG.1191"; transcript_id "MSTRG.1191.223"; exon_number "6";
chr1	StringTie	exon	15345083	15345190	1000	+	.	gene_id "MSTRG.1191"; transcript_id "MSTRG.1191.223"; exon_number "7";
chr1	StringTie	exon	15345416	15345523	1000	+	.	gene_id "MSTRG.1191"; transcript_id "MSTRG.1191.223"; exon_number "8";
chr1	StringTie	exon	15349042	15349149	1000	+	.	gene_id "MSTRG.1191"; transcript_id "MSTRG.1191.223"; exon_number "9";
chr1	StringTie	exon	15352877	15352984	1000	+	.	gene_id "MSTRG.1191"; transcript_id "MSTRG.1191.223"; exon_number "10";
chr1	StringTie	exon	15358110	15358283	1000	+	.	gene_id "MSTRG.1191"; transcript_id "MSTRG.1191.223"; exon_number "11";
chr1	StringTie	exon	15360478	15360703	1000	+	.	gene_id "MSTRG.1191"; transcript_id "MSTRG.1191.223"; exon_number "12";
chr1	StringTie	exon	15362642	15362726	1000	+	.	gene_id "MSTRG.1191"; transcript_id "MSTRG.1191.223"; exon_number "13";
chr1	StringTie	exon	15365827	15365933	1000	+	.	gene_id "MSTRG.1191"; transcript_id "MSTRG.1191.223"; exon_number "14";
chr1	StringTie	exon	15367463	15367622	1000	+	.	gene_id "MSTRG.1191"; transcript_id "MSTRG.1191.223"; exon_number "15";
chr1	StringTie	exon	15369370	15369502	1000	+	.	gene_id "MSTRG.1191"; transcript_id "MSTRG.1191.223"; exon_number "16";
chr1	StringTie	exon	15374502	15374631	1000	+	.	gene_id "MSTRG.1191"; transcript_id "MSTRG.1191.223"; exon_number "17";
chr1	StringTie	exon	15375603	15375730	1000	+	.	gene_id "MSTRG.1191"; transcript_id "MSTRG.1191.223"; exon_number "18";
chr1	StringTie	exon	15380701	15380796	1000	+	.	gene_id "MSTRG.1191"; transcript_id "MSTRG.1191.223"; exon_number "19";
chr1	StringTie	exon	15381231	15381451	1000	+	.	gene_id "MSTRG.1191"; transcript_id "MSTRG.1191.223"; exon_number "20";
chr1	StringTie	exon	15382028	15382193	1000	+	.	gene_id "MSTRG.1191"; transcript_id "MSTRG.1191.223"; exon_number "21";
chr1	StringTie	exon	15397297	15400684	1000	+	.	gene_id "MSTRG.1191"; transcript_id "MSTRG.1191.223"; exon_number "22";
chr1	StringTie	transcript	15305692	15320441	1000	+	.	gene_id "MSTRG.1191"; transcript_id "MSTRG.1191.224";
chr1	StringTie	exon	15305692	15307550	1000	+	.	gene_id "MSTRG.1191"; transcript_id "MSTRG.1191.224"; exon_number "1";
chr1	StringTie	exon	15308613	15308736	1000	+	.	gene_id "MSTRG.1191"; transcript_id "MSTRG.1191.224"; exon_number "2";
chr1	StringTie	exon	15313057	15313187	1000	+	.	gene_id "MSTRG.1191"; transcript_id "MSTRG.1191.224"; exon_number "3";
chr1	StringTie	exon	15316378	15316467	1000	+	.	gene_id "MSTRG.1191"; transcript_id "MSTRG.1191.224"; exon_number "4";
chr1	StringTie	exon	15317824	15317928	1000	+	.	gene_id "MSTRG.1191"; transcript_id "MSTRG.1191.224"; exon_number "5";
chr1	StringTie	exon	15319485	15320441	1000	+	.	gene_id "MSTRG.1191"; transcript_id "MSTRG.1191.224"; exon_number "6";
chr1	StringTie	transcript	15305692	15402978	1000	+	.	gene_id "MSTRG.1191"; transcript_id "MSTRG.1191.225";
chr1	StringTie	exon	15305692	15305819	1000	+	.	gene_id "MSTRG.1191"; transcript_id "MSTRG.1191.225"; exon_number "1";
chr1	StringTie	exon	15308613	15308736	1000	+	.	gene_id "MSTRG.1191"; transcript_id "MSTRG.1191.225"; exon_number "2";
chr1	StringTie	exon	15313057	15313187	1000	+	.	gene_id "MSTRG.1191"; transcript_id "MSTRG.1191.225"; exon_number "3";
chr1	StringTie	exon	15316378	15316467	1000	+	.	gene_id "MSTRG.1191"; transcript_id "MSTRG.1191.225"; exon_number "4";
chr1	StringTie	exon	15317824	15317928	1000	+	.	gene_id "MSTRG.1191"; transcript_id "MSTRG.1191.225"; exon_number "5";
chr1	StringTie	exon	15327059	15327142	1000	+	.	gene_id "MSTRG.1191"; transcript_id "MSTRG.1191.225"; exon_number "6";
chr1	StringTie	exon	15328277	15329541	1000	+	.	gene_id "MSTRG.1191"; transcript_id "MSTRG.1191.225"; exon_number "7";
chr1	StringTie	exon	15339481	15339551	1000	+	.	gene_id "MSTRG.1191"; transcript_id "MSTRG.1191.225"; exon_number "8";
chr1	StringTie	exon	15341736	15341888	1000	+	.	gene_id "MSTRG.1191"; transcript_id "MSTRG.1191.225"; exon_number "9";
chr1	StringTie	exon	15345083	15345190	1000	+	.	gene_id "MSTRG.1191"; transcript_id "MSTRG.1191.225"; exon_number "10";
chr1	StringTie	exon	15345416	15345523	1000	+	.	gene_id "MSTRG.1191"; transcript_id "MSTRG.1191.225"; exon_number "11";
chr1	StringTie	exon	15349042	15349149	1000	+	.	gene_id "MSTRG.1191"; transcript_id "MSTRG.1191.225"; exon_number "12";
chr1	StringTie	exon	15352877	15352984	1000	+	.	gene_id "MSTRG.1191"; transcript_id "MSTRG.1191.225"; exon_number "13";
chr1	StringTie	exon	15358110	15358283	1000	+	.	gene_id "MSTRG.1191"; transcript_id "MSTRG.1191.225"; exon_number "14";
chr1	StringTie	exon	15360478	15360703	1000	+	.	gene_id "MSTRG.1191"; transcript_id "MSTRG.1191.225"; exon_number "15";
chr1	StringTie	exon	15362642	15362726	1000	+	.	gene_id "MSTRG.1191"; transcript_id "MSTRG.1191.225"; exon_number "16";
chr1	StringTie	exon	15365827	15365933	1000	+	.	gene_id "MSTRG.1191"; transcript_id "MSTRG.1191.225"; exon_number "17";
chr1	StringTie	exon	15367463	15367622	1000	+	.	gene_id "MSTRG.1191"; transcript_id "MSTRG.1191.225"; exon_number "18";
chr1	StringTie	exon	15369370	15369502	1000	+	.	gene_id "MSTRG.1191"; transcript_id "MSTRG.1191.225"; exon_number "19";
chr1	StringTie	exon	15374505	15374631	1000	+	.	gene_id "MSTRG.1191"; transcript_id "MSTRG.1191.225"; exon_number "20";
chr1	StringTie	exon	15375603	15375730	1000	+	.	gene_id "MSTRG.1191"; transcript_id "MSTRG.1191.225"; exon_number "21";
chr1	StringTie	exon	15380701	15380796	1000	+	.	gene_id "MSTRG.1191"; transcript_id "MSTRG.1191.225"; exon_number "22";
chr1	StringTie	exon	15381231	15381451	1000	+	.	gene_id "MSTRG.1191"; transcript_id "MSTRG.1191.225"; exon_number "23";
chr1	StringTie	exon	15382028	15382193	1000	+	.	gene_id "MSTRG.1191"; transcript_id "MSTRG.1191.225"; exon_number "24";
chr1	StringTie	exon	15391210	15391263	1000	+	.	gene_id "MSTRG.1191"; transcript_id "MSTRG.1191.225"; exon_number "25";
chr1	StringTie	exon	15397297	15400829	1000	+	.	gene_id "MSTRG.1191"; transcript_id "MSTRG.1191.225"; exon_number "26";
chr1	StringTie	exon	15401502	15402978	1000	+	.	gene_id "MSTRG.1191"; transcript_id "MSTRG.1191.225"; exon_number "27";
chr1	StringTie	transcript	15305694	15400311	1000	+	.	gene_id "MSTRG.1191"; transcript_id "MSTRG.1191.226";
chr1	StringTie	exon	15305694	15305819	1000	+	.	gene_id "MSTRG.1191"; transcript_id "MSTRG.1191.226"; exon_number "1";
chr1	StringTie	exon	15308613	15308736	1000	+	.	gene_id "MSTRG.1191"; transcript_id "MSTRG.1191.226"; exon_number "2";
chr1	StringTie	exon	15313057	15313187	1000	+	.	gene_id "MSTRG.1191"; transcript_id "MSTRG.1191.226"; exon_number "3";
chr1	StringTie	exon	15316378	15316467	1000	+	.	gene_id "MSTRG.1191"; transcript_id "MSTRG.1191.226"; exon_number "4";
chr1	StringTie	exon	15317824	15317928	1000	+	.	gene_id "MSTRG.1191"; transcript_id "MSTRG.1191.226"; exon_number "5";
chr1	StringTie	exon	15324452	15324559	1000	+	.	gene_id "MSTRG.1191"; transcript_id "MSTRG.1191.226"; exon_number "6";
chr1	StringTie	exon	15327059	15327142	1000	+	.	gene_id "MSTRG.1191"; transcript_id "MSTRG.1191.226"; exon_number "7";
chr1	StringTie	exon	15328277	15328429	1000	+	.	gene_id "MSTRG.1191"; transcript_id "MSTRG.1191.226"; exon_number "8";
chr1	StringTie	exon	15329346	15329541	1000	+	.	gene_id "MSTRG.1191"; transcript_id "MSTRG.1191.226"; exon_number "9";
chr1	StringTie	exon	15339481	15339551	1000	+	.	gene_id "MSTRG.1191"; transcript_id "MSTRG.1191.226"; exon_number "10";
chr1	StringTie	exon	15341736	15341888	1000	+	.	gene_id "MSTRG.1191"; transcript_id "MSTRG.1191.226"; exon_number "11";
chr1	StringTie	exon	15345083	15345190	1000	+	.	gene_id "MSTRG.1191"; transcript_id "MSTRG.1191.226"; exon_number "12";
chr1	StringTie	exon	15345416	15345523	1000	+	.	gene_id "MSTRG.1191"; transcript_id "MSTRG.1191.226"; exon_number "13";
chr1	StringTie	exon	15349042	15349149	1000	+	.	gene_id "MSTRG.1191"; transcript_id "MSTRG.1191.226"; exon_number "14";
chr1	StringTie	exon	15352877	15352984	1000	+	.	gene_id "MSTRG.1191"; transcript_id "MSTRG.1191.226"; exon_number "15";
chr1	StringTie	exon	15358110	15358283	1000	+	.	gene_id "MSTRG.1191"; transcript_id "MSTRG.1191.226"; exon_number "16";
chr1	StringTie	exon	15360478	15360703	1000	+	.	gene_id "MSTRG.1191"; transcript_id "MSTRG.1191.226"; exon_number "17";
chr1	StringTie	exon	15362642	15362726	1000	+	.	gene_id "MSTRG.1191"; transcript_id "MSTRG.1191.226"; exon_number "18";
chr1	StringTie	exon	15365827	15365933	1000	+	.	gene_id "MSTRG.1191"; transcript_id "MSTRG.1191.226"; exon_number "19";
chr1	StringTie	exon	15367463	15367622	1000	+	.	gene_id "MSTRG.1191"; transcript_id "MSTRG.1191.226"; exon_number "20";
chr1	StringTie	exon	15369370	15369502	1000	+	.	gene_id "MSTRG.1191"; transcript_id "MSTRG.1191.226"; exon_number "21";
chr1	StringTie	exon	15374502	15374631	1000	+	.	gene_id "MSTRG.1191"; transcript_id "MSTRG.1191.226"; exon_number "22";
chr1	StringTie	exon	15375603	15375730	1000	+	.	gene_id "MSTRG.1191"; transcript_id "MSTRG.1191.226"; exon_number "23";
chr1	StringTie	exon	15380701	15380796	1000	+	.	gene_id "MSTRG.1191"; transcript_id "MSTRG.1191.226"; exon_number "24";
chr1	StringTie	exon	15381231	15381451	1000	+	.	gene_id "MSTRG.1191"; transcript_id "MSTRG.1191.226"; exon_number "25";
chr1	StringTie	exon	15382028	15382193	1000	+	.	gene_id "MSTRG.1191"; transcript_id "MSTRG.1191.226"; exon_number "26";
chr1	StringTie	exon	15397297	15397449	1000	+	.	gene_id "MSTRG.1191"; transcript_id "MSTRG.1191.226"; exon_number "27";
chr1	StringTie	exon	15400097	15400311	1000	+	.	gene_id "MSTRG.1191"; transcript_id "MSTRG.1191.226"; exon_number "28";
chr1	StringTie	transcript	15305705	15402980	1000	+	.	gene_id "MSTRG.1191"; transcript_id "MSTRG.1191.227";
chr1	StringTie	exon	15305705	15305819	1000	+	.	gene_id "MSTRG.1191"; transcript_id "MSTRG.1191.227"; exon_number "1";
chr1	StringTie	exon	15308613	15308736	1000	+	.	gene_id "MSTRG.1191"; transcript_id "MSTRG.1191.227"; exon_number "2";
chr1	StringTie	exon	15313057	15313187	1000	+	.	gene_id "MSTRG.1191"; transcript_id "MSTRG.1191.227"; exon_number "3";
chr1	StringTie	exon	15314442	15314598	1000	+	.	gene_id "MSTRG.1191"; transcript_id "MSTRG.1191.227"; exon_number "4";
chr1	StringTie	exon	15316378	15316467	1000	+	.	gene_id "MSTRG.1191"; transcript_id "MSTRG.1191.227"; exon_number "5";
chr1	StringTie	exon	15317824	15317928	1000	+	.	gene_id "MSTRG.1191"; transcript_id "MSTRG.1191.227"; exon_number "6";
chr1	StringTie	exon	15324452	15324559	1000	+	.	gene_id "MSTRG.1191"; transcript_id "MSTRG.1191.227"; exon_number "7";
chr1	StringTie	exon	15327059	15327142	1000	+	.	gene_id "MSTRG.1191"; transcript_id "MSTRG.1191.227"; exon_number "8";
chr1	StringTie	exon	15328277	15329541	1000	+	.	gene_id "MSTRG.1191"; transcript_id "MSTRG.1191.227"; exon_number "9";
chr1	StringTie	exon	15339481	15339551	1000	+	.	gene_id "MSTRG.1191"; transcript_id "MSTRG.1191.227"; exon_number "10";
chr1	StringTie	exon	15341736	15341888	1000	+	.	gene_id "MSTRG.1191"; transcript_id "MSTRG.1191.227"; exon_number "11";
chr1	StringTie	exon	15345083	15345190	1000	+	.	gene_id "MSTRG.1191"; transcript_id "MSTRG.1191.227"; exon_number "12";
chr1	StringTie	exon	15345416	15345523	1000	+	.	gene_id "MSTRG.1191"; transcript_id "MSTRG.1191.227"; exon_number "13";
chr1	StringTie	exon	15349042	15349149	1000	+	.	gene_id "MSTRG.1191"; transcript_id "MSTRG.1191.227"; exon_number "14";
chr1	StringTie	exon	15352877	15352984	1000	+	.	gene_id "MSTRG.1191"; transcript_id "MSTRG.1191.227"; exon_number "15";
chr1	StringTie	exon	15358110	15358283	1000	+	.	gene_id "MSTRG.1191"; transcript_id "MSTRG.1191.227"; exon_number "16";
chr1	StringTie	exon	15360478	15360703	1000	+	.	gene_id "MSTRG.1191"; transcript_id "MSTRG.1191.227"; exon_number "17";
chr1	StringTie	exon	15362642	15362726	1000	+	.	gene_id "MSTRG.1191"; transcript_id "MSTRG.1191.227"; exon_number "18";
chr1	StringTie	exon	15365827	15365933	1000	+	.	gene_id "MSTRG.1191"; transcript_id "MSTRG.1191.227"; exon_number "19";
chr1	StringTie	exon	15367463	15367622	1000	+	.	gene_id "MSTRG.1191"; transcript_id "MSTRG.1191.227"; exon_number "20";
chr1	StringTie	exon	15369370	15369502	1000	+	.	gene_id "MSTRG.1191"; transcript_id "MSTRG.1191.227"; exon_number "21";
chr1	StringTie	exon	15374502	15374631	1000	+	.	gene_id "MSTRG.1191"; transcript_id "MSTRG.1191.227"; exon_number "22";
chr1	StringTie	exon	15375603	15375730	1000	+	.	gene_id "MSTRG.1191"; transcript_id "MSTRG.1191.227"; exon_number "23";
chr1	StringTie	exon	15380701	15380796	1000	+	.	gene_id "MSTRG.1191"; transcript_id "MSTRG.1191.227"; exon_number "24";
chr1	StringTie	exon	15381231	15381451	1000	+	.	gene_id "MSTRG.1191"; transcript_id "MSTRG.1191.227"; exon_number "25";
chr1	StringTie	exon	15382028	15382193	1000	+	.	gene_id "MSTRG.1191"; transcript_id "MSTRG.1191.227"; exon_number "26";
chr1	StringTie	exon	15383156	15383402	1000	+	.	gene_id "MSTRG.1191"; transcript_id "MSTRG.1191.227"; exon_number "27";
chr1	StringTie	exon	15397297	15402980	1000	+	.	gene_id "MSTRG.1191"; transcript_id "MSTRG.1191.227"; exon_number "28";
chr1	StringTie	transcript	15305705	15398809	1000	+	.	gene_id "MSTRG.1191"; transcript_id "MSTRG.1191.228";
chr1	StringTie	exon	15305705	15305819	1000	+	.	gene_id "MSTRG.1191"; transcript_id "MSTRG.1191.228"; exon_number "1";
chr1	StringTie	exon	15308613	15308736	1000	+	.	gene_id "MSTRG.1191"; transcript_id "MSTRG.1191.228"; exon_number "2";
chr1	StringTie	exon	15313057	15313187	1000	+	.	gene_id "MSTRG.1191"; transcript_id "MSTRG.1191.228"; exon_number "3";
chr1	StringTie	exon	15316378	15316467	1000	+	.	gene_id "MSTRG.1191"; transcript_id "MSTRG.1191.228"; exon_number "4";
chr1	StringTie	exon	15317824	15317928	1000	+	.	gene_id "MSTRG.1191"; transcript_id "MSTRG.1191.228"; exon_number "5";
chr1	StringTie	exon	15324452	15324559	1000	+	.	gene_id "MSTRG.1191"; transcript_id "MSTRG.1191.228"; exon_number "6";
chr1	StringTie	exon	15327059	15327142	1000	+	.	gene_id "MSTRG.1191"; transcript_id "MSTRG.1191.228"; exon_number "7";
chr1	StringTie	exon	15328277	15329861	1000	+	.	gene_id "MSTRG.1191"; transcript_id "MSTRG.1191.228"; exon_number "8";
chr1	StringTie	exon	15339481	15339551	1000	+	.	gene_id "MSTRG.1191"; transcript_id "MSTRG.1191.228"; exon_number "9";
chr1	StringTie	exon	15341736	15341888	1000	+	.	gene_id "MSTRG.1191"; transcript_id "MSTRG.1191.228"; exon_number "10";
chr1	StringTie	exon	15345083	15345190	1000	+	.	gene_id "MSTRG.1191"; transcript_id "MSTRG.1191.228"; exon_number "11";
chr1	StringTie	exon	15345416	15345523	1000	+	.	gene_id "MSTRG.1191"; transcript_id "MSTRG.1191.228"; exon_number "12";
chr1	StringTie	exon	15349042	15349149	1000	+	.	gene_id "MSTRG.1191"; transcript_id "MSTRG.1191.228"; exon_number "13";
chr1	StringTie	exon	15352877	15352984	1000	+	.	gene_id "MSTRG.1191"; transcript_id "MSTRG.1191.228"; exon_number "14";
chr1	StringTie	exon	15358110	15358283	1000	+	.	gene_id "MSTRG.1191"; transcript_id "MSTRG.1191.228"; exon_number "15";
chr1	StringTie	exon	15360478	15360703	1000	+	.	gene_id "MSTRG.1191"; transcript_id "MSTRG.1191.228"; exon_number "16";
chr1	StringTie	exon	15362642	15362726	1000	+	.	gene_id "MSTRG.1191"; transcript_id "MSTRG.1191.228"; exon_number "17";
chr1	StringTie	exon	15365827	15365933	1000	+	.	gene_id "MSTRG.1191"; transcript_id "MSTRG.1191.228"; exon_number "18";
chr1	StringTie	exon	15367463	15367622	1000	+	.	gene_id "MSTRG.1191"; transcript_id "MSTRG.1191.228"; exon_number "19";
chr1	StringTie	exon	15369370	15369502	1000	+	.	gene_id "MSTRG.1191"; transcript_id "MSTRG.1191.228"; exon_number "20";
chr1	StringTie	exon	15374502	15374631	1000	+	.	gene_id "MSTRG.1191"; transcript_id "MSTRG.1191.228"; exon_number "21";
chr1	StringTie	exon	15375603	15375730	1000	+	.	gene_id "MSTRG.1191"; transcript_id "MSTRG.1191.228"; exon_number "22";
chr1	StringTie	exon	15380701	15380796	1000	+	.	gene_id "MSTRG.1191"; transcript_id "MSTRG.1191.228"; exon_number "23";
chr1	StringTie	exon	15381231	15381451	1000	+	.	gene_id "MSTRG.1191"; transcript_id "MSTRG.1191.228"; exon_number "24";
chr1	StringTie	exon	15382028	15382193	1000	+	.	gene_id "MSTRG.1191"; transcript_id "MSTRG.1191.228"; exon_number "25";
chr1	StringTie	exon	15397297	15398809	1000	+	.	gene_id "MSTRG.1191"; transcript_id "MSTRG.1191.228"; exon_number "26";
chr1	StringTie	transcript	15305705	15398891	1000	+	.	gene_id "MSTRG.1191"; transcript_id "MSTRG.1191.229";
chr1	StringTie	exon	15305705	15305819	1000	+	.	gene_id "MSTRG.1191"; transcript_id "MSTRG.1191.229"; exon_number "1";
chr1	StringTie	exon	15308613	15308736	1000	+	.	gene_id "MSTRG.1191"; transcript_id "MSTRG.1191.229"; exon_number "2";
chr1	StringTie	exon	15313057	15313187	1000	+	.	gene_id "MSTRG.1191"; transcript_id "MSTRG.1191.229"; exon_number "3";
chr1	StringTie	exon	15316378	15316467	1000	+	.	gene_id "MSTRG.1191"; transcript_id "MSTRG.1191.229"; exon_number "4";
chr1	StringTie	exon	15317824	15317928	1000	+	.	gene_id "MSTRG.1191"; transcript_id "MSTRG.1191.229"; exon_number "5";
chr1	StringTie	exon	15327059	15327142	1000	+	.	gene_id "MSTRG.1191"; transcript_id "MSTRG.1191.229"; exon_number "6";
chr1	StringTie	exon	15328277	15328429	1000	+	.	gene_id "MSTRG.1191"; transcript_id "MSTRG.1191.229"; exon_number "7";
chr1	StringTie	exon	15329346	15329541	1000	+	.	gene_id "MSTRG.1191"; transcript_id "MSTRG.1191.229"; exon_number "8";
chr1	StringTie	exon	15339481	15339551	1000	+	.	gene_id "MSTRG.1191"; transcript_id "MSTRG.1191.229"; exon_number "9";
chr1	StringTie	exon	15341736	15341888	1000	+	.	gene_id "MSTRG.1191"; transcript_id "MSTRG.1191.229"; exon_number "10";
chr1	StringTie	exon	15345083	15345190	1000	+	.	gene_id "MSTRG.1191"; transcript_id "MSTRG.1191.229"; exon_number "11";
chr1	StringTie	exon	15345416	15345523	1000	+	.	gene_id "MSTRG.1191"; transcript_id "MSTRG.1191.229"; exon_number "12";
chr1	StringTie	exon	15349042	15349149	1000	+	.	gene_id "MSTRG.1191"; transcript_id "MSTRG.1191.229"; exon_number "13";
chr1	StringTie	exon	15352877	15352984	1000	+	.	gene_id "MSTRG.1191"; transcript_id "MSTRG.1191.229"; exon_number "14";
chr1	StringTie	exon	15358110	15358283	1000	+	.	gene_id "MSTRG.1191"; transcript_id "MSTRG.1191.229"; exon_number "15";
chr1	StringTie	exon	15360478	15360703	1000	+	.	gene_id "MSTRG.1191"; transcript_id "MSTRG.1191.229"; exon_number "16";
chr1	StringTie	exon	15362642	15362726	1000	+	.	gene_id "MSTRG.1191"; transcript_id "MSTRG.1191.229"; exon_number "17";
chr1	StringTie	exon	15365827	15365933	1000	+	.	gene_id "MSTRG.1191"; transcript_id "MSTRG.1191.229"; exon_number "18";
chr1	StringTie	exon	15367463	15367622	1000	+	.	gene_id "MSTRG.1191"; transcript_id "MSTRG.1191.229"; exon_number "19";
chr1	StringTie	exon	15369370	15369502	1000	+	.	gene_id "MSTRG.1191"; transcript_id "MSTRG.1191.229"; exon_number "20";
chr1	StringTie	exon	15374502	15374631	1000	+	.	gene_id "MSTRG.1191"; transcript_id "MSTRG.1191.229"; exon_number "21";
chr1	StringTie	exon	15375603	15375730	1000	+	.	gene_id "MSTRG.1191"; transcript_id "MSTRG.1191.229"; exon_number "22";
chr1	StringTie	exon	15380701	15380796	1000	+	.	gene_id "MSTRG.1191"; transcript_id "MSTRG.1191.229"; exon_number "23";
chr1	StringTie	exon	15381231	15381451	1000	+	.	gene_id "MSTRG.1191"; transcript_id "MSTRG.1191.229"; exon_number "24";
chr1	StringTie	exon	15382028	15382193	1000	+	.	gene_id "MSTRG.1191"; transcript_id "MSTRG.1191.229"; exon_number "25";
chr1	StringTie	exon	15391210	15391263	1000	+	.	gene_id "MSTRG.1191"; transcript_id "MSTRG.1191.229"; exon_number "26";
chr1	StringTie	exon	15397297	15398891	1000	+	.	gene_id "MSTRG.1191"; transcript_id "MSTRG.1191.229"; exon_number "27";
chr1	StringTie	transcript	15236489	15398248	1000	+	.	gene_id "MSTRG.1191"; transcript_id "MSTRG.1191.23";
chr1	StringTie	exon	15236489	15236761	1000	+	.	gene_id "MSTRG.1191"; transcript_id "MSTRG.1191.23"; exon_number "1";
chr1	StringTie	exon	15251771	15251877	1000	+	.	gene_id "MSTRG.1191"; transcript_id "MSTRG.1191.23"; exon_number "2";
chr1	StringTie	exon	15272323	15272529	1000	+	.	gene_id "MSTRG.1191"; transcript_id "MSTRG.1191.23"; exon_number "3";
chr1	StringTie	exon	15289399	15289666	1000	+	.	gene_id "MSTRG.1191"; transcript_id "MSTRG.1191.23"; exon_number "4";
chr1	StringTie	exon	15296684	15296793	1000	+	.	gene_id "MSTRG.1191"; transcript_id "MSTRG.1191.23"; exon_number "5";
chr1	StringTie	exon	15301205	15301441	1000	+	.	gene_id "MSTRG.1191"; transcript_id "MSTRG.1191.23"; exon_number "6";
chr1	StringTie	exon	15308613	15308736	1000	+	.	gene_id "MSTRG.1191"; transcript_id "MSTRG.1191.23"; exon_number "7";
chr1	StringTie	exon	15313057	15313187	1000	+	.	gene_id "MSTRG.1191"; transcript_id "MSTRG.1191.23"; exon_number "8";
chr1	StringTie	exon	15316378	15316467	1000	+	.	gene_id "MSTRG.1191"; transcript_id "MSTRG.1191.23"; exon_number "9";
chr1	StringTie	exon	15317824	15317928	1000	+	.	gene_id "MSTRG.1191"; transcript_id "MSTRG.1191.23"; exon_number "10";
chr1	StringTie	exon	15324452	15324559	1000	+	.	gene_id "MSTRG.1191"; transcript_id "MSTRG.1191.23"; exon_number "11";
chr1	StringTie	exon	15327059	15327142	1000	+	.	gene_id "MSTRG.1191"; transcript_id "MSTRG.1191.23"; exon_number "12";
chr1	StringTie	exon	15328277	15328429	1000	+	.	gene_id "MSTRG.1191"; transcript_id "MSTRG.1191.23"; exon_number "13";
chr1	StringTie	exon	15329346	15329541	1000	+	.	gene_id "MSTRG.1191"; transcript_id "MSTRG.1191.23"; exon_number "14";
chr1	StringTie	exon	15339481	15339551	1000	+	.	gene_id "MSTRG.1191"; transcript_id "MSTRG.1191.23"; exon_number "15";
chr1	StringTie	exon	15341736	15341888	1000	+	.	gene_id "MSTRG.1191"; transcript_id "MSTRG.1191.23"; exon_number "16";
chr1	StringTie	exon	15345083	15345190	1000	+	.	gene_id "MSTRG.1191"; transcript_id "MSTRG.1191.23"; exon_number "17";
chr1	StringTie	exon	15345416	15345523	1000	+	.	gene_id "MSTRG.1191"; transcript_id "MSTRG.1191.23"; exon_number "18";
chr1	StringTie	exon	15349042	15349149	1000	+	.	gene_id "MSTRG.1191"; transcript_id "MSTRG.1191.23"; exon_number "19";
chr1	StringTie	exon	15352877	15352984	1000	+	.	gene_id "MSTRG.1191"; transcript_id "MSTRG.1191.23"; exon_number "20";
chr1	StringTie	exon	15358110	15358283	1000	+	.	gene_id "MSTRG.1191"; transcript_id "MSTRG.1191.23"; exon_number "21";
chr1	StringTie	exon	15360478	15360703	1000	+	.	gene_id "MSTRG.1191"; transcript_id "MSTRG.1191.23"; exon_number "22";
chr1	StringTie	exon	15362642	15362726	1000	+	.	gene_id "MSTRG.1191"; transcript_id "MSTRG.1191.23"; exon_number "23";
chr1	StringTie	exon	15365827	15365933	1000	+	.	gene_id "MSTRG.1191"; transcript_id "MSTRG.1191.23"; exon_number "24";
chr1	StringTie	exon	15367463	15367622	1000	+	.	gene_id "MSTRG.1191"; transcript_id "MSTRG.1191.23"; exon_number "25";
chr1	StringTie	exon	15369370	15369502	1000	+	.	gene_id "MSTRG.1191"; transcript_id "MSTRG.1191.23"; exon_number "26";
chr1	StringTie	exon	15374505	15374631	1000	+	.	gene_id "MSTRG.1191"; transcript_id "MSTRG.1191.23"; exon_number "27";
chr1	StringTie	exon	15375603	15375730	1000	+	.	gene_id "MSTRG.1191"; transcript_id "MSTRG.1191.23"; exon_number "28";
chr1	StringTie	exon	15380701	15380796	1000	+	.	gene_id "MSTRG.1191"; transcript_id "MSTRG.1191.23"; exon_number "29";
chr1	StringTie	exon	15381231	15381451	1000	+	.	gene_id "MSTRG.1191"; transcript_id "MSTRG.1191.23"; exon_number "30";
chr1	StringTie	exon	15382028	15382193	1000	+	.	gene_id "MSTRG.1191"; transcript_id "MSTRG.1191.23"; exon_number "31";
chr1	StringTie	exon	15383156	15383861	1000	+	.	gene_id "MSTRG.1191"; transcript_id "MSTRG.1191.23"; exon_number "32";
chr1	StringTie	exon	15388051	15388422	1000	+	.	gene_id "MSTRG.1191"; transcript_id "MSTRG.1191.23"; exon_number "33";
chr1	StringTie	exon	15391210	15391263	1000	+	.	gene_id "MSTRG.1191"; transcript_id "MSTRG.1191.23"; exon_number "34";
chr1	StringTie	exon	15397297	15398248	1000	+	.	gene_id "MSTRG.1191"; transcript_id "MSTRG.1191.23"; exon_number "35";
chr1	StringTie	transcript	15305705	15400289	1000	+	.	gene_id "MSTRG.1191"; transcript_id "MSTRG.1191.230";
chr1	StringTie	exon	15305705	15305819	1000	+	.	gene_id "MSTRG.1191"; transcript_id "MSTRG.1191.230"; exon_number "1";
chr1	StringTie	exon	15308613	15308736	1000	+	.	gene_id "MSTRG.1191"; transcript_id "MSTRG.1191.230"; exon_number "2";
chr1	StringTie	exon	15313057	15313187	1000	+	.	gene_id "MSTRG.1191"; transcript_id "MSTRG.1191.230"; exon_number "3";
chr1	StringTie	exon	15316378	15316467	1000	+	.	gene_id "MSTRG.1191"; transcript_id "MSTRG.1191.230"; exon_number "4";
chr1	StringTie	exon	15317824	15317928	1000	+	.	gene_id "MSTRG.1191"; transcript_id "MSTRG.1191.230"; exon_number "5";
chr1	StringTie	exon	15327059	15327142	1000	+	.	gene_id "MSTRG.1191"; transcript_id "MSTRG.1191.230"; exon_number "6";
chr1	StringTie	exon	15328277	15328429	1000	+	.	gene_id "MSTRG.1191"; transcript_id "MSTRG.1191.230"; exon_number "7";
chr1	StringTie	exon	15329346	15329541	1000	+	.	gene_id "MSTRG.1191"; transcript_id "MSTRG.1191.230"; exon_number "8";
chr1	StringTie	exon	15339481	15339551	1000	+	.	gene_id "MSTRG.1191"; transcript_id "MSTRG.1191.230"; exon_number "9";
chr1	StringTie	exon	15341736	15341888	1000	+	.	gene_id "MSTRG.1191"; transcript_id "MSTRG.1191.230"; exon_number "10";
chr1	StringTie	exon	15345083	15345190	1000	+	.	gene_id "MSTRG.1191"; transcript_id "MSTRG.1191.230"; exon_number "11";
chr1	StringTie	exon	15345416	15345523	1000	+	.	gene_id "MSTRG.1191"; transcript_id "MSTRG.1191.230"; exon_number "12";
chr1	StringTie	exon	15349042	15349149	1000	+	.	gene_id "MSTRG.1191"; transcript_id "MSTRG.1191.230"; exon_number "13";
chr1	StringTie	exon	15352877	15352984	1000	+	.	gene_id "MSTRG.1191"; transcript_id "MSTRG.1191.230"; exon_number "14";
chr1	StringTie	exon	15358110	15358283	1000	+	.	gene_id "MSTRG.1191"; transcript_id "MSTRG.1191.230"; exon_number "15";
chr1	StringTie	exon	15360478	15360703	1000	+	.	gene_id "MSTRG.1191"; transcript_id "MSTRG.1191.230"; exon_number "16";
chr1	StringTie	exon	15362642	15362726	1000	+	.	gene_id "MSTRG.1191"; transcript_id "MSTRG.1191.230"; exon_number "17";
chr1	StringTie	exon	15365827	15365933	1000	+	.	gene_id "MSTRG.1191"; transcript_id "MSTRG.1191.230"; exon_number "18";
chr1	StringTie	exon	15367463	15367622	1000	+	.	gene_id "MSTRG.1191"; transcript_id "MSTRG.1191.230"; exon_number "19";
chr1	StringTie	exon	15369370	15369502	1000	+	.	gene_id "MSTRG.1191"; transcript_id "MSTRG.1191.230"; exon_number "20";
chr1	StringTie	exon	15374502	15374631	1000	+	.	gene_id "MSTRG.1191"; transcript_id "MSTRG.1191.230"; exon_number "21";
chr1	StringTie	exon	15375603	15375730	1000	+	.	gene_id "MSTRG.1191"; transcript_id "MSTRG.1191.230"; exon_number "22";
chr1	StringTie	exon	15380701	15380796	1000	+	.	gene_id "MSTRG.1191"; transcript_id "MSTRG.1191.230"; exon_number "23";
chr1	StringTie	exon	15381231	15381451	1000	+	.	gene_id "MSTRG.1191"; transcript_id "MSTRG.1191.230"; exon_number "24";
chr1	StringTie	exon	15382028	15382193	1000	+	.	gene_id "MSTRG.1191"; transcript_id "MSTRG.1191.230"; exon_number "25";
chr1	StringTie	exon	15397297	15397449	1000	+	.	gene_id "MSTRG.1191"; transcript_id "MSTRG.1191.230"; exon_number "26";
chr1	StringTie	exon	15400097	15400289	1000	+	.	gene_id "MSTRG.1191"; transcript_id "MSTRG.1191.230"; exon_number "27";
chr1	StringTie	transcript	15305706	15403362	1000	+	.	gene_id "MSTRG.1191"; transcript_id "MSTRG.1191.231";
chr1	StringTie	exon	15305706	15305819	1000	+	.	gene_id "MSTRG.1191"; transcript_id "MSTRG.1191.231"; exon_number "1";
chr1	StringTie	exon	15308613	15308736	1000	+	.	gene_id "MSTRG.1191"; transcript_id "MSTRG.1191.231"; exon_number "2";
chr1	StringTie	exon	15313057	15313187	1000	+	.	gene_id "MSTRG.1191"; transcript_id "MSTRG.1191.231"; exon_number "3";
chr1	StringTie	exon	15316378	15316467	1000	+	.	gene_id "MSTRG.1191"; transcript_id "MSTRG.1191.231"; exon_number "4";
chr1	StringTie	exon	15317824	15317928	1000	+	.	gene_id "MSTRG.1191"; transcript_id "MSTRG.1191.231"; exon_number "5";
chr1	StringTie	exon	15324452	15324559	1000	+	.	gene_id "MSTRG.1191"; transcript_id "MSTRG.1191.231"; exon_number "6";
chr1	StringTie	exon	15327059	15327142	1000	+	.	gene_id "MSTRG.1191"; transcript_id "MSTRG.1191.231"; exon_number "7";
chr1	StringTie	exon	15328277	15329541	1000	+	.	gene_id "MSTRG.1191"; transcript_id "MSTRG.1191.231"; exon_number "8";
chr1	StringTie	exon	15339481	15339551	1000	+	.	gene_id "MSTRG.1191"; transcript_id "MSTRG.1191.231"; exon_number "9";
chr1	StringTie	exon	15341736	15341888	1000	+	.	gene_id "MSTRG.1191"; transcript_id "MSTRG.1191.231"; exon_number "10";
chr1	StringTie	exon	15345083	15345190	1000	+	.	gene_id "MSTRG.1191"; transcript_id "MSTRG.1191.231"; exon_number "11";
chr1	StringTie	exon	15345416	15345523	1000	+	.	gene_id "MSTRG.1191"; transcript_id "MSTRG.1191.231"; exon_number "12";
chr1	StringTie	exon	15349042	15349149	1000	+	.	gene_id "MSTRG.1191"; transcript_id "MSTRG.1191.231"; exon_number "13";
chr1	StringTie	exon	15352877	15352984	1000	+	.	gene_id "MSTRG.1191"; transcript_id "MSTRG.1191.231"; exon_number "14";
chr1	StringTie	exon	15358110	15358283	1000	+	.	gene_id "MSTRG.1191"; transcript_id "MSTRG.1191.231"; exon_number "15";
chr1	StringTie	exon	15360478	15360703	1000	+	.	gene_id "MSTRG.1191"; transcript_id "MSTRG.1191.231"; exon_number "16";
chr1	StringTie	exon	15362642	15362726	1000	+	.	gene_id "MSTRG.1191"; transcript_id "MSTRG.1191.231"; exon_number "17";
chr1	StringTie	exon	15365827	15365933	1000	+	.	gene_id "MSTRG.1191"; transcript_id "MSTRG.1191.231"; exon_number "18";
chr1	StringTie	exon	15367463	15367622	1000	+	.	gene_id "MSTRG.1191"; transcript_id "MSTRG.1191.231"; exon_number "19";
chr1	StringTie	exon	15369370	15369502	1000	+	.	gene_id "MSTRG.1191"; transcript_id "MSTRG.1191.231"; exon_number "20";
chr1	StringTie	exon	15374505	15374631	1000	+	.	gene_id "MSTRG.1191"; transcript_id "MSTRG.1191.231"; exon_number "21";
chr1	StringTie	exon	15375603	15375730	1000	+	.	gene_id "MSTRG.1191"; transcript_id "MSTRG.1191.231"; exon_number "22";
chr1	StringTie	exon	15380701	15380796	1000	+	.	gene_id "MSTRG.1191"; transcript_id "MSTRG.1191.231"; exon_number "23";
chr1	StringTie	exon	15381231	15381451	1000	+	.	gene_id "MSTRG.1191"; transcript_id "MSTRG.1191.231"; exon_number "24";
chr1	StringTie	exon	15382028	15382193	1000	+	.	gene_id "MSTRG.1191"; transcript_id "MSTRG.1191.231"; exon_number "25";
chr1	StringTie	exon	15397297	15400829	1000	+	.	gene_id "MSTRG.1191"; transcript_id "MSTRG.1191.231"; exon_number "26";
chr1	StringTie	exon	15401502	15401663	1000	+	.	gene_id "MSTRG.1191"; transcript_id "MSTRG.1191.231"; exon_number "27";
chr1	StringTie	exon	15403182	15403362	1000	+	.	gene_id "MSTRG.1191"; transcript_id "MSTRG.1191.231"; exon_number "28";
chr1	StringTie	transcript	15305709	15348419	1000	+	.	gene_id "MSTRG.1191"; transcript_id "MSTRG.1191.232";
chr1	StringTie	exon	15305709	15305819	1000	+	.	gene_id "MSTRG.1191"; transcript_id "MSTRG.1191.232"; exon_number "1";
chr1	StringTie	exon	15308613	15308736	1000	+	.	gene_id "MSTRG.1191"; transcript_id "MSTRG.1191.232"; exon_number "2";
chr1	StringTie	exon	15313057	15313187	1000	+	.	gene_id "MSTRG.1191"; transcript_id "MSTRG.1191.232"; exon_number "3";
chr1	StringTie	exon	15316378	15316467	1000	+	.	gene_id "MSTRG.1191"; transcript_id "MSTRG.1191.232"; exon_number "4";
chr1	StringTie	exon	15317824	15317928	1000	+	.	gene_id "MSTRG.1191"; transcript_id "MSTRG.1191.232"; exon_number "5";
chr1	StringTie	exon	15327059	15327142	1000	+	.	gene_id "MSTRG.1191"; transcript_id "MSTRG.1191.232"; exon_number "6";
chr1	StringTie	exon	15328277	15328429	1000	+	.	gene_id "MSTRG.1191"; transcript_id "MSTRG.1191.232"; exon_number "7";
chr1	StringTie	exon	15329346	15329541	1000	+	.	gene_id "MSTRG.1191"; transcript_id "MSTRG.1191.232"; exon_number "8";
chr1	StringTie	exon	15339481	15339551	1000	+	.	gene_id "MSTRG.1191"; transcript_id "MSTRG.1191.232"; exon_number "9";
chr1	StringTie	exon	15341736	15341888	1000	+	.	gene_id "MSTRG.1191"; transcript_id "MSTRG.1191.232"; exon_number "10";
chr1	StringTie	exon	15345083	15345190	1000	+	.	gene_id "MSTRG.1191"; transcript_id "MSTRG.1191.232"; exon_number "11";
chr1	StringTie	exon	15345416	15345523	1000	+	.	gene_id "MSTRG.1191"; transcript_id "MSTRG.1191.232"; exon_number "12";
chr1	StringTie	exon	15345820	15348419	1000	+	.	gene_id "MSTRG.1191"; transcript_id "MSTRG.1191.232"; exon_number "13";
chr1	StringTie	transcript	15305709	15364626	1000	+	.	gene_id "MSTRG.1191"; transcript_id "MSTRG.1191.233";
chr1	StringTie	exon	15305709	15305819	1000	+	.	gene_id "MSTRG.1191"; transcript_id "MSTRG.1191.233"; exon_number "1";
chr1	StringTie	exon	15308613	15308736	1000	+	.	gene_id "MSTRG.1191"; transcript_id "MSTRG.1191.233"; exon_number "2";
chr1	StringTie	exon	15313057	15313187	1000	+	.	gene_id "MSTRG.1191"; transcript_id "MSTRG.1191.233"; exon_number "3";
chr1	StringTie	exon	15316378	15316467	1000	+	.	gene_id "MSTRG.1191"; transcript_id "MSTRG.1191.233"; exon_number "4";
chr1	StringTie	exon	15317824	15317928	1000	+	.	gene_id "MSTRG.1191"; transcript_id "MSTRG.1191.233"; exon_number "5";
chr1	StringTie	exon	15327059	15327142	1000	+	.	gene_id "MSTRG.1191"; transcript_id "MSTRG.1191.233"; exon_number "6";
chr1	StringTie	exon	15328277	15329541	1000	+	.	gene_id "MSTRG.1191"; transcript_id "MSTRG.1191.233"; exon_number "7";
chr1	StringTie	exon	15339481	15339551	1000	+	.	gene_id "MSTRG.1191"; transcript_id "MSTRG.1191.233"; exon_number "8";
chr1	StringTie	exon	15341736	15341888	1000	+	.	gene_id "MSTRG.1191"; transcript_id "MSTRG.1191.233"; exon_number "9";
chr1	StringTie	exon	15345083	15345190	1000	+	.	gene_id "MSTRG.1191"; transcript_id "MSTRG.1191.233"; exon_number "10";
chr1	StringTie	exon	15345416	15345523	1000	+	.	gene_id "MSTRG.1191"; transcript_id "MSTRG.1191.233"; exon_number "11";
chr1	StringTie	exon	15349042	15349149	1000	+	.	gene_id "MSTRG.1191"; transcript_id "MSTRG.1191.233"; exon_number "12";
chr1	StringTie	exon	15352877	15352984	1000	+	.	gene_id "MSTRG.1191"; transcript_id "MSTRG.1191.233"; exon_number "13";
chr1	StringTie	exon	15358110	15358283	1000	+	.	gene_id "MSTRG.1191"; transcript_id "MSTRG.1191.233"; exon_number "14";
chr1	StringTie	exon	15360478	15360703	1000	+	.	gene_id "MSTRG.1191"; transcript_id "MSTRG.1191.233"; exon_number "15";
chr1	StringTie	exon	15362642	15362726	1000	+	.	gene_id "MSTRG.1191"; transcript_id "MSTRG.1191.233"; exon_number "16";
chr1	StringTie	exon	15363741	15364626	1000	+	.	gene_id "MSTRG.1191"; transcript_id "MSTRG.1191.233"; exon_number "17";
chr1	StringTie	transcript	15305709	15400400	1000	+	.	gene_id "MSTRG.1191"; transcript_id "MSTRG.1191.234";
chr1	StringTie	exon	15305709	15305819	1000	+	.	gene_id "MSTRG.1191"; transcript_id "MSTRG.1191.234"; exon_number "1";
chr1	StringTie	exon	15308613	15308736	1000	+	.	gene_id "MSTRG.1191"; transcript_id "MSTRG.1191.234"; exon_number "2";
chr1	StringTie	exon	15313057	15313187	1000	+	.	gene_id "MSTRG.1191"; transcript_id "MSTRG.1191.234"; exon_number "3";
chr1	StringTie	exon	15316378	15316467	1000	+	.	gene_id "MSTRG.1191"; transcript_id "MSTRG.1191.234"; exon_number "4";
chr1	StringTie	exon	15317824	15317928	1000	+	.	gene_id "MSTRG.1191"; transcript_id "MSTRG.1191.234"; exon_number "5";
chr1	StringTie	exon	15324452	15324559	1000	+	.	gene_id "MSTRG.1191"; transcript_id "MSTRG.1191.234"; exon_number "6";
chr1	StringTie	exon	15327059	15327142	1000	+	.	gene_id "MSTRG.1191"; transcript_id "MSTRG.1191.234"; exon_number "7";
chr1	StringTie	exon	15328277	15329541	1000	+	.	gene_id "MSTRG.1191"; transcript_id "MSTRG.1191.234"; exon_number "8";
chr1	StringTie	exon	15339481	15339551	1000	+	.	gene_id "MSTRG.1191"; transcript_id "MSTRG.1191.234"; exon_number "9";
chr1	StringTie	exon	15341736	15341888	1000	+	.	gene_id "MSTRG.1191"; transcript_id "MSTRG.1191.234"; exon_number "10";
chr1	StringTie	exon	15345083	15345190	1000	+	.	gene_id "MSTRG.1191"; transcript_id "MSTRG.1191.234"; exon_number "11";
chr1	StringTie	exon	15345416	15345523	1000	+	.	gene_id "MSTRG.1191"; transcript_id "MSTRG.1191.234"; exon_number "12";
chr1	StringTie	exon	15349042	15349149	1000	+	.	gene_id "MSTRG.1191"; transcript_id "MSTRG.1191.234"; exon_number "13";
chr1	StringTie	exon	15352877	15352984	1000	+	.	gene_id "MSTRG.1191"; transcript_id "MSTRG.1191.234"; exon_number "14";
chr1	StringTie	exon	15358110	15358283	1000	+	.	gene_id "MSTRG.1191"; transcript_id "MSTRG.1191.234"; exon_number "15";
chr1	StringTie	exon	15360478	15360703	1000	+	.	gene_id "MSTRG.1191"; transcript_id "MSTRG.1191.234"; exon_number "16";
chr1	StringTie	exon	15362642	15362726	1000	+	.	gene_id "MSTRG.1191"; transcript_id "MSTRG.1191.234"; exon_number "17";
chr1	StringTie	exon	15365827	15365933	1000	+	.	gene_id "MSTRG.1191"; transcript_id "MSTRG.1191.234"; exon_number "18";
chr1	StringTie	exon	15367463	15367622	1000	+	.	gene_id "MSTRG.1191"; transcript_id "MSTRG.1191.234"; exon_number "19";
chr1	StringTie	exon	15369370	15369502	1000	+	.	gene_id "MSTRG.1191"; transcript_id "MSTRG.1191.234"; exon_number "20";
chr1	StringTie	exon	15374502	15374631	1000	+	.	gene_id "MSTRG.1191"; transcript_id "MSTRG.1191.234"; exon_number "21";
chr1	StringTie	exon	15375603	15375730	1000	+	.	gene_id "MSTRG.1191"; transcript_id "MSTRG.1191.234"; exon_number "22";
chr1	StringTie	exon	15380701	15380796	1000	+	.	gene_id "MSTRG.1191"; transcript_id "MSTRG.1191.234"; exon_number "23";
chr1	StringTie	exon	15381231	15381451	1000	+	.	gene_id "MSTRG.1191"; transcript_id "MSTRG.1191.234"; exon_number "24";
chr1	StringTie	exon	15382028	15382193	1000	+	.	gene_id "MSTRG.1191"; transcript_id "MSTRG.1191.234"; exon_number "25";
chr1	StringTie	exon	15397297	15397449	1000	+	.	gene_id "MSTRG.1191"; transcript_id "MSTRG.1191.234"; exon_number "26";
chr1	StringTie	exon	15399954	15400400	1000	+	.	gene_id "MSTRG.1191"; transcript_id "MSTRG.1191.234"; exon_number "27";
chr1	StringTie	transcript	15305712	15398127	1000	+	.	gene_id "MSTRG.1191"; transcript_id "MSTRG.1191.235";
chr1	StringTie	exon	15305712	15305819	1000	+	.	gene_id "MSTRG.1191"; transcript_id "MSTRG.1191.235"; exon_number "1";
chr1	StringTie	exon	15308613	15308736	1000	+	.	gene_id "MSTRG.1191"; transcript_id "MSTRG.1191.235"; exon_number "2";
chr1	StringTie	exon	15313057	15313187	1000	+	.	gene_id "MSTRG.1191"; transcript_id "MSTRG.1191.235"; exon_number "3";
chr1	StringTie	exon	15316378	15316467	1000	+	.	gene_id "MSTRG.1191"; transcript_id "MSTRG.1191.235"; exon_number "4";
chr1	StringTie	exon	15317824	15317928	1000	+	.	gene_id "MSTRG.1191"; transcript_id "MSTRG.1191.235"; exon_number "5";
chr1	StringTie	exon	15327059	15327142	1000	+	.	gene_id "MSTRG.1191"; transcript_id "MSTRG.1191.235"; exon_number "6";
chr1	StringTie	exon	15328277	15329541	1000	+	.	gene_id "MSTRG.1191"; transcript_id "MSTRG.1191.235"; exon_number "7";
chr1	StringTie	exon	15339481	15339551	1000	+	.	gene_id "MSTRG.1191"; transcript_id "MSTRG.1191.235"; exon_number "8";
chr1	StringTie	exon	15341736	15341888	1000	+	.	gene_id "MSTRG.1191"; transcript_id "MSTRG.1191.235"; exon_number "9";
chr1	StringTie	exon	15345083	15345190	1000	+	.	gene_id "MSTRG.1191"; transcript_id "MSTRG.1191.235"; exon_number "10";
chr1	StringTie	exon	15345416	15345523	1000	+	.	gene_id "MSTRG.1191"; transcript_id "MSTRG.1191.235"; exon_number "11";
chr1	StringTie	exon	15349042	15349149	1000	+	.	gene_id "MSTRG.1191"; transcript_id "MSTRG.1191.235"; exon_number "12";
chr1	StringTie	exon	15352877	15352984	1000	+	.	gene_id "MSTRG.1191"; transcript_id "MSTRG.1191.235"; exon_number "13";
chr1	StringTie	exon	15358110	15358283	1000	+	.	gene_id "MSTRG.1191"; transcript_id "MSTRG.1191.235"; exon_number "14";
chr1	StringTie	exon	15360478	15360703	1000	+	.	gene_id "MSTRG.1191"; transcript_id "MSTRG.1191.235"; exon_number "15";
chr1	StringTie	exon	15362642	15362726	1000	+	.	gene_id "MSTRG.1191"; transcript_id "MSTRG.1191.235"; exon_number "16";
chr1	StringTie	exon	15365827	15365933	1000	+	.	gene_id "MSTRG.1191"; transcript_id "MSTRG.1191.235"; exon_number "17";
chr1	StringTie	exon	15367463	15367622	1000	+	.	gene_id "MSTRG.1191"; transcript_id "MSTRG.1191.235"; exon_number "18";
chr1	StringTie	exon	15369370	15369502	1000	+	.	gene_id "MSTRG.1191"; transcript_id "MSTRG.1191.235"; exon_number "19";
chr1	StringTie	exon	15374502	15374631	1000	+	.	gene_id "MSTRG.1191"; transcript_id "MSTRG.1191.235"; exon_number "20";
chr1	StringTie	exon	15375603	15375730	1000	+	.	gene_id "MSTRG.1191"; transcript_id "MSTRG.1191.235"; exon_number "21";
chr1	StringTie	exon	15380701	15380796	1000	+	.	gene_id "MSTRG.1191"; transcript_id "MSTRG.1191.235"; exon_number "22";
chr1	StringTie	exon	15381231	15381451	1000	+	.	gene_id "MSTRG.1191"; transcript_id "MSTRG.1191.235"; exon_number "23";
chr1	StringTie	exon	15382028	15382193	1000	+	.	gene_id "MSTRG.1191"; transcript_id "MSTRG.1191.235"; exon_number "24";
chr1	StringTie	exon	15383807	15383930	1000	+	.	gene_id "MSTRG.1191"; transcript_id "MSTRG.1191.235"; exon_number "25";
chr1	StringTie	exon	15388051	15388131	1000	+	.	gene_id "MSTRG.1191"; transcript_id "MSTRG.1191.235"; exon_number "26";
chr1	StringTie	exon	15388346	15388422	1000	+	.	gene_id "MSTRG.1191"; transcript_id "MSTRG.1191.235"; exon_number "27";
chr1	StringTie	exon	15391210	15391263	1000	+	.	gene_id "MSTRG.1191"; transcript_id "MSTRG.1191.235"; exon_number "28";
chr1	StringTie	exon	15397297	15398127	1000	+	.	gene_id "MSTRG.1191"; transcript_id "MSTRG.1191.235"; exon_number "29";
chr1	StringTie	transcript	15305720	15365369	1000	+	.	gene_id "MSTRG.1191"; transcript_id "MSTRG.1191.236";
chr1	StringTie	exon	15305720	15305819	1000	+	.	gene_id "MSTRG.1191"; transcript_id "MSTRG.1191.236"; exon_number "1";
chr1	StringTie	exon	15308613	15308736	1000	+	.	gene_id "MSTRG.1191"; transcript_id "MSTRG.1191.236"; exon_number "2";
chr1	StringTie	exon	15313057	15313187	1000	+	.	gene_id "MSTRG.1191"; transcript_id "MSTRG.1191.236"; exon_number "3";
chr1	StringTie	exon	15316378	15316467	1000	+	.	gene_id "MSTRG.1191"; transcript_id "MSTRG.1191.236"; exon_number "4";
chr1	StringTie	exon	15317824	15317928	1000	+	.	gene_id "MSTRG.1191"; transcript_id "MSTRG.1191.236"; exon_number "5";
chr1	StringTie	exon	15324452	15324559	1000	+	.	gene_id "MSTRG.1191"; transcript_id "MSTRG.1191.236"; exon_number "6";
chr1	StringTie	exon	15327059	15327142	1000	+	.	gene_id "MSTRG.1191"; transcript_id "MSTRG.1191.236"; exon_number "7";
chr1	StringTie	exon	15328277	15329541	1000	+	.	gene_id "MSTRG.1191"; transcript_id "MSTRG.1191.236"; exon_number "8";
chr1	StringTie	exon	15339481	15339551	1000	+	.	gene_id "MSTRG.1191"; transcript_id "MSTRG.1191.236"; exon_number "9";
chr1	StringTie	exon	15341736	15341888	1000	+	.	gene_id "MSTRG.1191"; transcript_id "MSTRG.1191.236"; exon_number "10";
chr1	StringTie	exon	15345083	15345190	1000	+	.	gene_id "MSTRG.1191"; transcript_id "MSTRG.1191.236"; exon_number "11";
chr1	StringTie	exon	15345416	15345523	1000	+	.	gene_id "MSTRG.1191"; transcript_id "MSTRG.1191.236"; exon_number "12";
chr1	StringTie	exon	15349042	15349149	1000	+	.	gene_id "MSTRG.1191"; transcript_id "MSTRG.1191.236"; exon_number "13";
chr1	StringTie	exon	15352877	15352984	1000	+	.	gene_id "MSTRG.1191"; transcript_id "MSTRG.1191.236"; exon_number "14";
chr1	StringTie	exon	15358110	15358283	1000	+	.	gene_id "MSTRG.1191"; transcript_id "MSTRG.1191.236"; exon_number "15";
chr1	StringTie	exon	15360478	15360703	1000	+	.	gene_id "MSTRG.1191"; transcript_id "MSTRG.1191.236"; exon_number "16";
chr1	StringTie	exon	15362642	15362726	1000	+	.	gene_id "MSTRG.1191"; transcript_id "MSTRG.1191.236"; exon_number "17";
chr1	StringTie	exon	15363741	15365369	1000	+	.	gene_id "MSTRG.1191"; transcript_id "MSTRG.1191.236"; exon_number "18";
chr1	StringTie	transcript	15305720	15402982	1000	+	.	gene_id "MSTRG.1191"; transcript_id "MSTRG.1191.237";
chr1	StringTie	exon	15305720	15305819	1000	+	.	gene_id "MSTRG.1191"; transcript_id "MSTRG.1191.237"; exon_number "1";
chr1	StringTie	exon	15308613	15308736	1000	+	.	gene_id "MSTRG.1191"; transcript_id "MSTRG.1191.237"; exon_number "2";
chr1	StringTie	exon	15313057	15313187	1000	+	.	gene_id "MSTRG.1191"; transcript_id "MSTRG.1191.237"; exon_number "3";
chr1	StringTie	exon	15316378	15316467	1000	+	.	gene_id "MSTRG.1191"; transcript_id "MSTRG.1191.237"; exon_number "4";
chr1	StringTie	exon	15317824	15317928	1000	+	.	gene_id "MSTRG.1191"; transcript_id "MSTRG.1191.237"; exon_number "5";
chr1	StringTie	exon	15324452	15324559	1000	+	.	gene_id "MSTRG.1191"; transcript_id "MSTRG.1191.237"; exon_number "6";
chr1	StringTie	exon	15327059	15327142	1000	+	.	gene_id "MSTRG.1191"; transcript_id "MSTRG.1191.237"; exon_number "7";
chr1	StringTie	exon	15328277	15329541	1000	+	.	gene_id "MSTRG.1191"; transcript_id "MSTRG.1191.237"; exon_number "8";
chr1	StringTie	exon	15339481	15339551	1000	+	.	gene_id "MSTRG.1191"; transcript_id "MSTRG.1191.237"; exon_number "9";
chr1	StringTie	exon	15341736	15341888	1000	+	.	gene_id "MSTRG.1191"; transcript_id "MSTRG.1191.237"; exon_number "10";
chr1	StringTie	exon	15345083	15345190	1000	+	.	gene_id "MSTRG.1191"; transcript_id "MSTRG.1191.237"; exon_number "11";
chr1	StringTie	exon	15345416	15345523	1000	+	.	gene_id "MSTRG.1191"; transcript_id "MSTRG.1191.237"; exon_number "12";
chr1	StringTie	exon	15349042	15349149	1000	+	.	gene_id "MSTRG.1191"; transcript_id "MSTRG.1191.237"; exon_number "13";
chr1	StringTie	exon	15352877	15352984	1000	+	.	gene_id "MSTRG.1191"; transcript_id "MSTRG.1191.237"; exon_number "14";
chr1	StringTie	exon	15358110	15358283	1000	+	.	gene_id "MSTRG.1191"; transcript_id "MSTRG.1191.237"; exon_number "15";
chr1	StringTie	exon	15360478	15360703	1000	+	.	gene_id "MSTRG.1191"; transcript_id "MSTRG.1191.237"; exon_number "16";
chr1	StringTie	exon	15362642	15362726	1000	+	.	gene_id "MSTRG.1191"; transcript_id "MSTRG.1191.237"; exon_number "17";
chr1	StringTie	exon	15365827	15365933	1000	+	.	gene_id "MSTRG.1191"; transcript_id "MSTRG.1191.237"; exon_number "18";
chr1	StringTie	exon	15367463	15367622	1000	+	.	gene_id "MSTRG.1191"; transcript_id "MSTRG.1191.237"; exon_number "19";
chr1	StringTie	exon	15369370	15369502	1000	+	.	gene_id "MSTRG.1191"; transcript_id "MSTRG.1191.237"; exon_number "20";
chr1	StringTie	exon	15374502	15374631	1000	+	.	gene_id "MSTRG.1191"; transcript_id "MSTRG.1191.237"; exon_number "21";
chr1	StringTie	exon	15375603	15375730	1000	+	.	gene_id "MSTRG.1191"; transcript_id "MSTRG.1191.237"; exon_number "22";
chr1	StringTie	exon	15380701	15380796	1000	+	.	gene_id "MSTRG.1191"; transcript_id "MSTRG.1191.237"; exon_number "23";
chr1	StringTie	exon	15381231	15381451	1000	+	.	gene_id "MSTRG.1191"; transcript_id "MSTRG.1191.237"; exon_number "24";
chr1	StringTie	exon	15382028	15382193	1000	+	.	gene_id "MSTRG.1191"; transcript_id "MSTRG.1191.237"; exon_number "25";
chr1	StringTie	exon	15397297	15402982	1000	+	.	gene_id "MSTRG.1191"; transcript_id "MSTRG.1191.237"; exon_number "26";
chr1	StringTie	transcript	15305720	15364317	1000	+	.	gene_id "MSTRG.1191"; transcript_id "MSTRG.1191.238";
chr1	StringTie	exon	15305720	15305819	1000	+	.	gene_id "MSTRG.1191"; transcript_id "MSTRG.1191.238"; exon_number "1";
chr1	StringTie	exon	15308613	15308736	1000	+	.	gene_id "MSTRG.1191"; transcript_id "MSTRG.1191.238"; exon_number "2";
chr1	StringTie	exon	15313057	15313187	1000	+	.	gene_id "MSTRG.1191"; transcript_id "MSTRG.1191.238"; exon_number "3";
chr1	StringTie	exon	15316378	15316467	1000	+	.	gene_id "MSTRG.1191"; transcript_id "MSTRG.1191.238"; exon_number "4";
chr1	StringTie	exon	15324452	15324559	1000	+	.	gene_id "MSTRG.1191"; transcript_id "MSTRG.1191.238"; exon_number "5";
chr1	StringTie	exon	15327059	15327142	1000	+	.	gene_id "MSTRG.1191"; transcript_id "MSTRG.1191.238"; exon_number "6";
chr1	StringTie	exon	15328277	15328429	1000	+	.	gene_id "MSTRG.1191"; transcript_id "MSTRG.1191.238"; exon_number "7";
chr1	StringTie	exon	15329346	15329541	1000	+	.	gene_id "MSTRG.1191"; transcript_id "MSTRG.1191.238"; exon_number "8";
chr1	StringTie	exon	15339481	15339551	1000	+	.	gene_id "MSTRG.1191"; transcript_id "MSTRG.1191.238"; exon_number "9";
chr1	StringTie	exon	15341736	15341888	1000	+	.	gene_id "MSTRG.1191"; transcript_id "MSTRG.1191.238"; exon_number "10";
chr1	StringTie	exon	15345083	15345190	1000	+	.	gene_id "MSTRG.1191"; transcript_id "MSTRG.1191.238"; exon_number "11";
chr1	StringTie	exon	15345416	15345523	1000	+	.	gene_id "MSTRG.1191"; transcript_id "MSTRG.1191.238"; exon_number "12";
chr1	StringTie	exon	15349042	15349149	1000	+	.	gene_id "MSTRG.1191"; transcript_id "MSTRG.1191.238"; exon_number "13";
chr1	StringTie	exon	15352877	15352984	1000	+	.	gene_id "MSTRG.1191"; transcript_id "MSTRG.1191.238"; exon_number "14";
chr1	StringTie	exon	15358110	15358283	1000	+	.	gene_id "MSTRG.1191"; transcript_id "MSTRG.1191.238"; exon_number "15";
chr1	StringTie	exon	15360478	15360703	1000	+	.	gene_id "MSTRG.1191"; transcript_id "MSTRG.1191.238"; exon_number "16";
chr1	StringTie	exon	15362642	15362726	1000	+	.	gene_id "MSTRG.1191"; transcript_id "MSTRG.1191.238"; exon_number "17";
chr1	StringTie	exon	15363741	15364317	1000	+	.	gene_id "MSTRG.1191"; transcript_id "MSTRG.1191.238"; exon_number "18";
chr1	StringTie	transcript	15305720	15400283	1000	+	.	gene_id "MSTRG.1191"; transcript_id "MSTRG.1191.239";
chr1	StringTie	exon	15305720	15305819	1000	+	.	gene_id "MSTRG.1191"; transcript_id "MSTRG.1191.239"; exon_number "1";
chr1	StringTie	exon	15308613	15308736	1000	+	.	gene_id "MSTRG.1191"; transcript_id "MSTRG.1191.239"; exon_number "2";
chr1	StringTie	exon	15313057	15313187	1000	+	.	gene_id "MSTRG.1191"; transcript_id "MSTRG.1191.239"; exon_number "3";
chr1	StringTie	exon	15316378	15316467	1000	+	.	gene_id "MSTRG.1191"; transcript_id "MSTRG.1191.239"; exon_number "4";
chr1	StringTie	exon	15317824	15317928	1000	+	.	gene_id "MSTRG.1191"; transcript_id "MSTRG.1191.239"; exon_number "5";
chr1	StringTie	exon	15327059	15327142	1000	+	.	gene_id "MSTRG.1191"; transcript_id "MSTRG.1191.239"; exon_number "6";
chr1	StringTie	exon	15328277	15329541	1000	+	.	gene_id "MSTRG.1191"; transcript_id "MSTRG.1191.239"; exon_number "7";
chr1	StringTie	exon	15339481	15339551	1000	+	.	gene_id "MSTRG.1191"; transcript_id "MSTRG.1191.239"; exon_number "8";
chr1	StringTie	exon	15341736	15341888	1000	+	.	gene_id "MSTRG.1191"; transcript_id "MSTRG.1191.239"; exon_number "9";
chr1	StringTie	exon	15345083	15345190	1000	+	.	gene_id "MSTRG.1191"; transcript_id "MSTRG.1191.239"; exon_number "10";
chr1	StringTie	exon	15345416	15345523	1000	+	.	gene_id "MSTRG.1191"; transcript_id "MSTRG.1191.239"; exon_number "11";
chr1	StringTie	exon	15349042	15349149	1000	+	.	gene_id "MSTRG.1191"; transcript_id "MSTRG.1191.239"; exon_number "12";
chr1	StringTie	exon	15352877	15352984	1000	+	.	gene_id "MSTRG.1191"; transcript_id "MSTRG.1191.239"; exon_number "13";
chr1	StringTie	exon	15358110	15358283	1000	+	.	gene_id "MSTRG.1191"; transcript_id "MSTRG.1191.239"; exon_number "14";
chr1	StringTie	exon	15360478	15360703	1000	+	.	gene_id "MSTRG.1191"; transcript_id "MSTRG.1191.239"; exon_number "15";
chr1	StringTie	exon	15362642	15362726	1000	+	.	gene_id "MSTRG.1191"; transcript_id "MSTRG.1191.239"; exon_number "16";
chr1	StringTie	exon	15365827	15365933	1000	+	.	gene_id "MSTRG.1191"; transcript_id "MSTRG.1191.239"; exon_number "17";
chr1	StringTie	exon	15367463	15367622	1000	+	.	gene_id "MSTRG.1191"; transcript_id "MSTRG.1191.239"; exon_number "18";
chr1	StringTie	exon	15369370	15369502	1000	+	.	gene_id "MSTRG.1191"; transcript_id "MSTRG.1191.239"; exon_number "19";
chr1	StringTie	exon	15374505	15374631	1000	+	.	gene_id "MSTRG.1191"; transcript_id "MSTRG.1191.239"; exon_number "20";
chr1	StringTie	exon	15375603	15375730	1000	+	.	gene_id "MSTRG.1191"; transcript_id "MSTRG.1191.239"; exon_number "21";
chr1	StringTie	exon	15380701	15380796	1000	+	.	gene_id "MSTRG.1191"; transcript_id "MSTRG.1191.239"; exon_number "22";
chr1	StringTie	exon	15381231	15381451	1000	+	.	gene_id "MSTRG.1191"; transcript_id "MSTRG.1191.239"; exon_number "23";
chr1	StringTie	exon	15382028	15382193	1000	+	.	gene_id "MSTRG.1191"; transcript_id "MSTRG.1191.239"; exon_number "24";
chr1	StringTie	exon	15388051	15388131	1000	+	.	gene_id "MSTRG.1191"; transcript_id "MSTRG.1191.239"; exon_number "25";
chr1	StringTie	exon	15388346	15388422	1000	+	.	gene_id "MSTRG.1191"; transcript_id "MSTRG.1191.239"; exon_number "26";
chr1	StringTie	exon	15391210	15391263	1000	+	.	gene_id "MSTRG.1191"; transcript_id "MSTRG.1191.239"; exon_number "27";
chr1	StringTie	exon	15397297	15397449	1000	+	.	gene_id "MSTRG.1191"; transcript_id "MSTRG.1191.239"; exon_number "28";
chr1	StringTie	exon	15400097	15400283	1000	+	.	gene_id "MSTRG.1191"; transcript_id "MSTRG.1191.239"; exon_number "29";
chr1	StringTie	transcript	15236493	15400283	1000	+	.	gene_id "MSTRG.1191"; transcript_id "MSTRG.1191.24";
chr1	StringTie	exon	15236493	15236761	1000	+	.	gene_id "MSTRG.1191"; transcript_id "MSTRG.1191.24"; exon_number "1";
chr1	StringTie	exon	15251771	15251877	1000	+	.	gene_id "MSTRG.1191"; transcript_id "MSTRG.1191.24"; exon_number "2";
chr1	StringTie	exon	15272323	15272529	1000	+	.	gene_id "MSTRG.1191"; transcript_id "MSTRG.1191.24"; exon_number "3";
chr1	StringTie	exon	15289399	15289666	1000	+	.	gene_id "MSTRG.1191"; transcript_id "MSTRG.1191.24"; exon_number "4";
chr1	StringTie	exon	15296684	15296793	1000	+	.	gene_id "MSTRG.1191"; transcript_id "MSTRG.1191.24"; exon_number "5";
chr1	StringTie	exon	15301205	15301441	1000	+	.	gene_id "MSTRG.1191"; transcript_id "MSTRG.1191.24"; exon_number "6";
chr1	StringTie	exon	15308613	15308736	1000	+	.	gene_id "MSTRG.1191"; transcript_id "MSTRG.1191.24"; exon_number "7";
chr1	StringTie	exon	15313057	15313187	1000	+	.	gene_id "MSTRG.1191"; transcript_id "MSTRG.1191.24"; exon_number "8";
chr1	StringTie	exon	15316378	15316467	1000	+	.	gene_id "MSTRG.1191"; transcript_id "MSTRG.1191.24"; exon_number "9";
chr1	StringTie	exon	15317824	15317928	1000	+	.	gene_id "MSTRG.1191"; transcript_id "MSTRG.1191.24"; exon_number "10";
chr1	StringTie	exon	15327059	15327142	1000	+	.	gene_id "MSTRG.1191"; transcript_id "MSTRG.1191.24"; exon_number "11";
chr1	StringTie	exon	15328277	15329541	1000	+	.	gene_id "MSTRG.1191"; transcript_id "MSTRG.1191.24"; exon_number "12";
chr1	StringTie	exon	15339481	15339551	1000	+	.	gene_id "MSTRG.1191"; transcript_id "MSTRG.1191.24"; exon_number "13";
chr1	StringTie	exon	15341736	15341888	1000	+	.	gene_id "MSTRG.1191"; transcript_id "MSTRG.1191.24"; exon_number "14";
chr1	StringTie	exon	15345083	15345190	1000	+	.	gene_id "MSTRG.1191"; transcript_id "MSTRG.1191.24"; exon_number "15";
chr1	StringTie	exon	15345416	15345523	1000	+	.	gene_id "MSTRG.1191"; transcript_id "MSTRG.1191.24"; exon_number "16";
chr1	StringTie	exon	15349042	15349149	1000	+	.	gene_id "MSTRG.1191"; transcript_id "MSTRG.1191.24"; exon_number "17";
chr1	StringTie	exon	15352877	15352984	1000	+	.	gene_id "MSTRG.1191"; transcript_id "MSTRG.1191.24"; exon_number "18";
chr1	StringTie	exon	15358110	15358283	1000	+	.	gene_id "MSTRG.1191"; transcript_id "MSTRG.1191.24"; exon_number "19";
chr1	StringTie	exon	15360478	15360703	1000	+	.	gene_id "MSTRG.1191"; transcript_id "MSTRG.1191.24"; exon_number "20";
chr1	StringTie	exon	15362642	15362726	1000	+	.	gene_id "MSTRG.1191"; transcript_id "MSTRG.1191.24"; exon_number "21";
chr1	StringTie	exon	15365827	15365933	1000	+	.	gene_id "MSTRG.1191"; transcript_id "MSTRG.1191.24"; exon_number "22";
chr1	StringTie	exon	15367463	15367622	1000	+	.	gene_id "MSTRG.1191"; transcript_id "MSTRG.1191.24"; exon_number "23";
chr1	StringTie	exon	15369370	15369502	1000	+	.	gene_id "MSTRG.1191"; transcript_id "MSTRG.1191.24"; exon_number "24";
chr1	StringTie	exon	15374502	15374631	1000	+	.	gene_id "MSTRG.1191"; transcript_id "MSTRG.1191.24"; exon_number "25";
chr1	StringTie	exon	15375603	15375730	1000	+	.	gene_id "MSTRG.1191"; transcript_id "MSTRG.1191.24"; exon_number "26";
chr1	StringTie	exon	15380701	15380796	1000	+	.	gene_id "MSTRG.1191"; transcript_id "MSTRG.1191.24"; exon_number "27";
chr1	StringTie	exon	15381231	15381451	1000	+	.	gene_id "MSTRG.1191"; transcript_id "MSTRG.1191.24"; exon_number "28";
chr1	StringTie	exon	15382028	15382193	1000	+	.	gene_id "MSTRG.1191"; transcript_id "MSTRG.1191.24"; exon_number "29";
chr1	StringTie	exon	15383156	15383402	1000	+	.	gene_id "MSTRG.1191"; transcript_id "MSTRG.1191.24"; exon_number "30";
chr1	StringTie	exon	15388051	15388131	1000	+	.	gene_id "MSTRG.1191"; transcript_id "MSTRG.1191.24"; exon_number "31";
chr1	StringTie	exon	15388346	15388422	1000	+	.	gene_id "MSTRG.1191"; transcript_id "MSTRG.1191.24"; exon_number "32";
chr1	StringTie	exon	15391210	15391263	1000	+	.	gene_id "MSTRG.1191"; transcript_id "MSTRG.1191.24"; exon_number "33";
chr1	StringTie	exon	15397297	15397449	1000	+	.	gene_id "MSTRG.1191"; transcript_id "MSTRG.1191.24"; exon_number "34";
chr1	StringTie	exon	15400097	15400283	1000	+	.	gene_id "MSTRG.1191"; transcript_id "MSTRG.1191.24"; exon_number "35";
chr1	StringTie	transcript	15305724	15402980	1000	+	.	gene_id "MSTRG.1191"; transcript_id "MSTRG.1191.240";
chr1	StringTie	exon	15305724	15305819	1000	+	.	gene_id "MSTRG.1191"; transcript_id "MSTRG.1191.240"; exon_number "1";
chr1	StringTie	exon	15313057	15313187	1000	+	.	gene_id "MSTRG.1191"; transcript_id "MSTRG.1191.240"; exon_number "2";
chr1	StringTie	exon	15316378	15316467	1000	+	.	gene_id "MSTRG.1191"; transcript_id "MSTRG.1191.240"; exon_number "3";
chr1	StringTie	exon	15317824	15317928	1000	+	.	gene_id "MSTRG.1191"; transcript_id "MSTRG.1191.240"; exon_number "4";
chr1	StringTie	exon	15327059	15327142	1000	+	.	gene_id "MSTRG.1191"; transcript_id "MSTRG.1191.240"; exon_number "5";
chr1	StringTie	exon	15328277	15328429	1000	+	.	gene_id "MSTRG.1191"; transcript_id "MSTRG.1191.240"; exon_number "6";
chr1	StringTie	exon	15329346	15329541	1000	+	.	gene_id "MSTRG.1191"; transcript_id "MSTRG.1191.240"; exon_number "7";
chr1	StringTie	exon	15341736	15341888	1000	+	.	gene_id "MSTRG.1191"; transcript_id "MSTRG.1191.240"; exon_number "8";
chr1	StringTie	exon	15345083	15345190	1000	+	.	gene_id "MSTRG.1191"; transcript_id "MSTRG.1191.240"; exon_number "9";
chr1	StringTie	exon	15345416	15345523	1000	+	.	gene_id "MSTRG.1191"; transcript_id "MSTRG.1191.240"; exon_number "10";
chr1	StringTie	exon	15352877	15352984	1000	+	.	gene_id "MSTRG.1191"; transcript_id "MSTRG.1191.240"; exon_number "11";
chr1	StringTie	exon	15358110	15358283	1000	+	.	gene_id "MSTRG.1191"; transcript_id "MSTRG.1191.240"; exon_number "12";
chr1	StringTie	exon	15360478	15360703	1000	+	.	gene_id "MSTRG.1191"; transcript_id "MSTRG.1191.240"; exon_number "13";
chr1	StringTie	exon	15362642	15362726	1000	+	.	gene_id "MSTRG.1191"; transcript_id "MSTRG.1191.240"; exon_number "14";
chr1	StringTie	exon	15365827	15365933	1000	+	.	gene_id "MSTRG.1191"; transcript_id "MSTRG.1191.240"; exon_number "15";
chr1	StringTie	exon	15367463	15367622	1000	+	.	gene_id "MSTRG.1191"; transcript_id "MSTRG.1191.240"; exon_number "16";
chr1	StringTie	exon	15369370	15369502	1000	+	.	gene_id "MSTRG.1191"; transcript_id "MSTRG.1191.240"; exon_number "17";
chr1	StringTie	exon	15374502	15374631	1000	+	.	gene_id "MSTRG.1191"; transcript_id "MSTRG.1191.240"; exon_number "18";
chr1	StringTie	exon	15375603	15375730	1000	+	.	gene_id "MSTRG.1191"; transcript_id "MSTRG.1191.240"; exon_number "19";
chr1	StringTie	exon	15380701	15380796	1000	+	.	gene_id "MSTRG.1191"; transcript_id "MSTRG.1191.240"; exon_number "20";
chr1	StringTie	exon	15381231	15381451	1000	+	.	gene_id "MSTRG.1191"; transcript_id "MSTRG.1191.240"; exon_number "21";
chr1	StringTie	exon	15382028	15382193	1000	+	.	gene_id "MSTRG.1191"; transcript_id "MSTRG.1191.240"; exon_number "22";
chr1	StringTie	exon	15383156	15391263	1000	+	.	gene_id "MSTRG.1191"; transcript_id "MSTRG.1191.240"; exon_number "23";
chr1	StringTie	exon	15397297	15402980	1000	+	.	gene_id "MSTRG.1191"; transcript_id "MSTRG.1191.240"; exon_number "24";
chr1	StringTie	transcript	15305726	15402980	1000	+	.	gene_id "MSTRG.1191"; transcript_id "MSTRG.1191.241";
chr1	StringTie	exon	15305726	15305819	1000	+	.	gene_id "MSTRG.1191"; transcript_id "MSTRG.1191.241"; exon_number "1";
chr1	StringTie	exon	15308613	15308736	1000	+	.	gene_id "MSTRG.1191"; transcript_id "MSTRG.1191.241"; exon_number "2";
chr1	StringTie	exon	15313057	15313187	1000	+	.	gene_id "MSTRG.1191"; transcript_id "MSTRG.1191.241"; exon_number "3";
chr1	StringTie	exon	15316378	15316467	1000	+	.	gene_id "MSTRG.1191"; transcript_id "MSTRG.1191.241"; exon_number "4";
chr1	StringTie	exon	15324452	15324559	1000	+	.	gene_id "MSTRG.1191"; transcript_id "MSTRG.1191.241"; exon_number "5";
chr1	StringTie	exon	15327059	15327142	1000	+	.	gene_id "MSTRG.1191"; transcript_id "MSTRG.1191.241"; exon_number "6";
chr1	StringTie	exon	15328277	15329541	1000	+	.	gene_id "MSTRG.1191"; transcript_id "MSTRG.1191.241"; exon_number "7";
chr1	StringTie	exon	15339481	15339551	1000	+	.	gene_id "MSTRG.1191"; transcript_id "MSTRG.1191.241"; exon_number "8";
chr1	StringTie	exon	15341736	15341888	1000	+	.	gene_id "MSTRG.1191"; transcript_id "MSTRG.1191.241"; exon_number "9";
chr1	StringTie	exon	15345083	15345190	1000	+	.	gene_id "MSTRG.1191"; transcript_id "MSTRG.1191.241"; exon_number "10";
chr1	StringTie	exon	15345416	15345523	1000	+	.	gene_id "MSTRG.1191"; transcript_id "MSTRG.1191.241"; exon_number "11";
chr1	StringTie	exon	15349042	15349149	1000	+	.	gene_id "MSTRG.1191"; transcript_id "MSTRG.1191.241"; exon_number "12";
chr1	StringTie	exon	15352877	15352984	1000	+	.	gene_id "MSTRG.1191"; transcript_id "MSTRG.1191.241"; exon_number "13";
chr1	StringTie	exon	15358110	15358283	1000	+	.	gene_id "MSTRG.1191"; transcript_id "MSTRG.1191.241"; exon_number "14";
chr1	StringTie	exon	15360478	15360703	1000	+	.	gene_id "MSTRG.1191"; transcript_id "MSTRG.1191.241"; exon_number "15";
chr1	StringTie	exon	15362642	15362726	1000	+	.	gene_id "MSTRG.1191"; transcript_id "MSTRG.1191.241"; exon_number "16";
chr1	StringTie	exon	15365827	15365933	1000	+	.	gene_id "MSTRG.1191"; transcript_id "MSTRG.1191.241"; exon_number "17";
chr1	StringTie	exon	15367463	15367622	1000	+	.	gene_id "MSTRG.1191"; transcript_id "MSTRG.1191.241"; exon_number "18";
chr1	StringTie	exon	15369370	15369502	1000	+	.	gene_id "MSTRG.1191"; transcript_id "MSTRG.1191.241"; exon_number "19";
chr1	StringTie	exon	15374502	15374631	1000	+	.	gene_id "MSTRG.1191"; transcript_id "MSTRG.1191.241"; exon_number "20";
chr1	StringTie	exon	15375603	15375730	1000	+	.	gene_id "MSTRG.1191"; transcript_id "MSTRG.1191.241"; exon_number "21";
chr1	StringTie	exon	15380701	15380796	1000	+	.	gene_id "MSTRG.1191"; transcript_id "MSTRG.1191.241"; exon_number "22";
chr1	StringTie	exon	15381231	15381451	1000	+	.	gene_id "MSTRG.1191"; transcript_id "MSTRG.1191.241"; exon_number "23";
chr1	StringTie	exon	15382028	15382193	1000	+	.	gene_id "MSTRG.1191"; transcript_id "MSTRG.1191.241"; exon_number "24";
chr1	StringTie	exon	15391210	15391263	1000	+	.	gene_id "MSTRG.1191"; transcript_id "MSTRG.1191.241"; exon_number "25";
chr1	StringTie	exon	15397297	15397449	1000	+	.	gene_id "MSTRG.1191"; transcript_id "MSTRG.1191.241"; exon_number "26";
chr1	StringTie	exon	15399954	15402980	1000	+	.	gene_id "MSTRG.1191"; transcript_id "MSTRG.1191.241"; exon_number "27";
chr1	StringTie	transcript	15305726	15400341	1000	+	.	gene_id "MSTRG.1191"; transcript_id "MSTRG.1191.242";
chr1	StringTie	exon	15305726	15305819	1000	+	.	gene_id "MSTRG.1191"; transcript_id "MSTRG.1191.242"; exon_number "1";
chr1	StringTie	exon	15308613	15308736	1000	+	.	gene_id "MSTRG.1191"; transcript_id "MSTRG.1191.242"; exon_number "2";
chr1	StringTie	exon	15313057	15313187	1000	+	.	gene_id "MSTRG.1191"; transcript_id "MSTRG.1191.242"; exon_number "3";
chr1	StringTie	exon	15316378	15316467	1000	+	.	gene_id "MSTRG.1191"; transcript_id "MSTRG.1191.242"; exon_number "4";
chr1	StringTie	exon	15317824	15317928	1000	+	.	gene_id "MSTRG.1191"; transcript_id "MSTRG.1191.242"; exon_number "5";
chr1	StringTie	exon	15327059	15327142	1000	+	.	gene_id "MSTRG.1191"; transcript_id "MSTRG.1191.242"; exon_number "6";
chr1	StringTie	exon	15328277	15328429	1000	+	.	gene_id "MSTRG.1191"; transcript_id "MSTRG.1191.242"; exon_number "7";
chr1	StringTie	exon	15329346	15329541	1000	+	.	gene_id "MSTRG.1191"; transcript_id "MSTRG.1191.242"; exon_number "8";
chr1	StringTie	exon	15339481	15339551	1000	+	.	gene_id "MSTRG.1191"; transcript_id "MSTRG.1191.242"; exon_number "9";
chr1	StringTie	exon	15341736	15341888	1000	+	.	gene_id "MSTRG.1191"; transcript_id "MSTRG.1191.242"; exon_number "10";
chr1	StringTie	exon	15345083	15345190	1000	+	.	gene_id "MSTRG.1191"; transcript_id "MSTRG.1191.242"; exon_number "11";
chr1	StringTie	exon	15345416	15345523	1000	+	.	gene_id "MSTRG.1191"; transcript_id "MSTRG.1191.242"; exon_number "12";
chr1	StringTie	exon	15349042	15349149	1000	+	.	gene_id "MSTRG.1191"; transcript_id "MSTRG.1191.242"; exon_number "13";
chr1	StringTie	exon	15352877	15352984	1000	+	.	gene_id "MSTRG.1191"; transcript_id "MSTRG.1191.242"; exon_number "14";
chr1	StringTie	exon	15358110	15358283	1000	+	.	gene_id "MSTRG.1191"; transcript_id "MSTRG.1191.242"; exon_number "15";
chr1	StringTie	exon	15360478	15360703	1000	+	.	gene_id "MSTRG.1191"; transcript_id "MSTRG.1191.242"; exon_number "16";
chr1	StringTie	exon	15362642	15362726	1000	+	.	gene_id "MSTRG.1191"; transcript_id "MSTRG.1191.242"; exon_number "17";
chr1	StringTie	exon	15365827	15365933	1000	+	.	gene_id "MSTRG.1191"; transcript_id "MSTRG.1191.242"; exon_number "18";
chr1	StringTie	exon	15367463	15367622	1000	+	.	gene_id "MSTRG.1191"; transcript_id "MSTRG.1191.242"; exon_number "19";
chr1	StringTie	exon	15369370	15369502	1000	+	.	gene_id "MSTRG.1191"; transcript_id "MSTRG.1191.242"; exon_number "20";
chr1	StringTie	exon	15374505	15374631	1000	+	.	gene_id "MSTRG.1191"; transcript_id "MSTRG.1191.242"; exon_number "21";
chr1	StringTie	exon	15375603	15375730	1000	+	.	gene_id "MSTRG.1191"; transcript_id "MSTRG.1191.242"; exon_number "22";
chr1	StringTie	exon	15380701	15380796	1000	+	.	gene_id "MSTRG.1191"; transcript_id "MSTRG.1191.242"; exon_number "23";
chr1	StringTie	exon	15381231	15381451	1000	+	.	gene_id "MSTRG.1191"; transcript_id "MSTRG.1191.242"; exon_number "24";
chr1	StringTie	exon	15382028	15382193	1000	+	.	gene_id "MSTRG.1191"; transcript_id "MSTRG.1191.242"; exon_number "25";
chr1	StringTie	exon	15397297	15397449	1000	+	.	gene_id "MSTRG.1191"; transcript_id "MSTRG.1191.242"; exon_number "26";
chr1	StringTie	exon	15399954	15400341	1000	+	.	gene_id "MSTRG.1191"; transcript_id "MSTRG.1191.242"; exon_number "27";
chr1	StringTie	transcript	15305734	15400367	1000	+	.	gene_id "MSTRG.1191"; transcript_id "MSTRG.1191.243";
chr1	StringTie	exon	15305734	15305819	1000	+	.	gene_id "MSTRG.1191"; transcript_id "MSTRG.1191.243"; exon_number "1";
chr1	StringTie	exon	15308613	15308736	1000	+	.	gene_id "MSTRG.1191"; transcript_id "MSTRG.1191.243"; exon_number "2";
chr1	StringTie	exon	15313057	15313187	1000	+	.	gene_id "MSTRG.1191"; transcript_id "MSTRG.1191.243"; exon_number "3";
chr1	StringTie	exon	15316378	15316467	1000	+	.	gene_id "MSTRG.1191"; transcript_id "MSTRG.1191.243"; exon_number "4";
chr1	StringTie	exon	15317824	15317928	1000	+	.	gene_id "MSTRG.1191"; transcript_id "MSTRG.1191.243"; exon_number "5";
chr1	StringTie	exon	15324452	15324559	1000	+	.	gene_id "MSTRG.1191"; transcript_id "MSTRG.1191.243"; exon_number "6";
chr1	StringTie	exon	15327059	15327142	1000	+	.	gene_id "MSTRG.1191"; transcript_id "MSTRG.1191.243"; exon_number "7";
chr1	StringTie	exon	15328277	15328429	1000	+	.	gene_id "MSTRG.1191"; transcript_id "MSTRG.1191.243"; exon_number "8";
chr1	StringTie	exon	15329346	15329541	1000	+	.	gene_id "MSTRG.1191"; transcript_id "MSTRG.1191.243"; exon_number "9";
chr1	StringTie	exon	15339481	15339551	1000	+	.	gene_id "MSTRG.1191"; transcript_id "MSTRG.1191.243"; exon_number "10";
chr1	StringTie	exon	15341736	15341888	1000	+	.	gene_id "MSTRG.1191"; transcript_id "MSTRG.1191.243"; exon_number "11";
chr1	StringTie	exon	15345083	15345190	1000	+	.	gene_id "MSTRG.1191"; transcript_id "MSTRG.1191.243"; exon_number "12";
chr1	StringTie	exon	15345416	15345523	1000	+	.	gene_id "MSTRG.1191"; transcript_id "MSTRG.1191.243"; exon_number "13";
chr1	StringTie	exon	15349042	15349149	1000	+	.	gene_id "MSTRG.1191"; transcript_id "MSTRG.1191.243"; exon_number "14";
chr1	StringTie	exon	15352877	15352984	1000	+	.	gene_id "MSTRG.1191"; transcript_id "MSTRG.1191.243"; exon_number "15";
chr1	StringTie	exon	15358110	15358283	1000	+	.	gene_id "MSTRG.1191"; transcript_id "MSTRG.1191.243"; exon_number "16";
chr1	StringTie	exon	15360478	15360703	1000	+	.	gene_id "MSTRG.1191"; transcript_id "MSTRG.1191.243"; exon_number "17";
chr1	StringTie	exon	15362642	15362726	1000	+	.	gene_id "MSTRG.1191"; transcript_id "MSTRG.1191.243"; exon_number "18";
chr1	StringTie	exon	15365827	15365933	1000	+	.	gene_id "MSTRG.1191"; transcript_id "MSTRG.1191.243"; exon_number "19";
chr1	StringTie	exon	15367463	15367622	1000	+	.	gene_id "MSTRG.1191"; transcript_id "MSTRG.1191.243"; exon_number "20";
chr1	StringTie	exon	15369370	15369502	1000	+	.	gene_id "MSTRG.1191"; transcript_id "MSTRG.1191.243"; exon_number "21";
chr1	StringTie	exon	15374505	15374631	1000	+	.	gene_id "MSTRG.1191"; transcript_id "MSTRG.1191.243"; exon_number "22";
chr1	StringTie	exon	15375603	15375730	1000	+	.	gene_id "MSTRG.1191"; transcript_id "MSTRG.1191.243"; exon_number "23";
chr1	StringTie	exon	15380701	15380796	1000	+	.	gene_id "MSTRG.1191"; transcript_id "MSTRG.1191.243"; exon_number "24";
chr1	StringTie	exon	15381231	15381451	1000	+	.	gene_id "MSTRG.1191"; transcript_id "MSTRG.1191.243"; exon_number "25";
chr1	StringTie	exon	15382028	15382193	1000	+	.	gene_id "MSTRG.1191"; transcript_id "MSTRG.1191.243"; exon_number "26";
chr1	StringTie	exon	15397297	15397449	1000	+	.	gene_id "MSTRG.1191"; transcript_id "MSTRG.1191.243"; exon_number "27";
chr1	StringTie	exon	15399954	15400367	1000	+	.	gene_id "MSTRG.1191"; transcript_id "MSTRG.1191.243"; exon_number "28";
chr1	StringTie	transcript	15305739	15348104	1000	+	.	gene_id "MSTRG.1191"; transcript_id "MSTRG.1191.244";
chr1	StringTie	exon	15305739	15305819	1000	+	.	gene_id "MSTRG.1191"; transcript_id "MSTRG.1191.244"; exon_number "1";
chr1	StringTie	exon	15308613	15308736	1000	+	.	gene_id "MSTRG.1191"; transcript_id "MSTRG.1191.244"; exon_number "2";
chr1	StringTie	exon	15313057	15313187	1000	+	.	gene_id "MSTRG.1191"; transcript_id "MSTRG.1191.244"; exon_number "3";
chr1	StringTie	exon	15316378	15316467	1000	+	.	gene_id "MSTRG.1191"; transcript_id "MSTRG.1191.244"; exon_number "4";
chr1	StringTie	exon	15317824	15317928	1000	+	.	gene_id "MSTRG.1191"; transcript_id "MSTRG.1191.244"; exon_number "5";
chr1	StringTie	exon	15324452	15324559	1000	+	.	gene_id "MSTRG.1191"; transcript_id "MSTRG.1191.244"; exon_number "6";
chr1	StringTie	exon	15327059	15327142	1000	+	.	gene_id "MSTRG.1191"; transcript_id "MSTRG.1191.244"; exon_number "7";
chr1	StringTie	exon	15328277	15328429	1000	+	.	gene_id "MSTRG.1191"; transcript_id "MSTRG.1191.244"; exon_number "8";
chr1	StringTie	exon	15329346	15329541	1000	+	.	gene_id "MSTRG.1191"; transcript_id "MSTRG.1191.244"; exon_number "9";
chr1	StringTie	exon	15339481	15339551	1000	+	.	gene_id "MSTRG.1191"; transcript_id "MSTRG.1191.244"; exon_number "10";
chr1	StringTie	exon	15341736	15341888	1000	+	.	gene_id "MSTRG.1191"; transcript_id "MSTRG.1191.244"; exon_number "11";
chr1	StringTie	exon	15345083	15345190	1000	+	.	gene_id "MSTRG.1191"; transcript_id "MSTRG.1191.244"; exon_number "12";
chr1	StringTie	exon	15345416	15345523	1000	+	.	gene_id "MSTRG.1191"; transcript_id "MSTRG.1191.244"; exon_number "13";
chr1	StringTie	exon	15345820	15348104	1000	+	.	gene_id "MSTRG.1191"; transcript_id "MSTRG.1191.244"; exon_number "14";
chr1	StringTie	transcript	15305739	15400474	1000	+	.	gene_id "MSTRG.1191"; transcript_id "MSTRG.1191.245";
chr1	StringTie	exon	15305739	15305819	1000	+	.	gene_id "MSTRG.1191"; transcript_id "MSTRG.1191.245"; exon_number "1";
chr1	StringTie	exon	15308613	15308736	1000	+	.	gene_id "MSTRG.1191"; transcript_id "MSTRG.1191.245"; exon_number "2";
chr1	StringTie	exon	15313057	15313187	1000	+	.	gene_id "MSTRG.1191"; transcript_id "MSTRG.1191.245"; exon_number "3";
chr1	StringTie	exon	15316378	15316467	1000	+	.	gene_id "MSTRG.1191"; transcript_id "MSTRG.1191.245"; exon_number "4";
chr1	StringTie	exon	15317824	15317928	1000	+	.	gene_id "MSTRG.1191"; transcript_id "MSTRG.1191.245"; exon_number "5";
chr1	StringTie	exon	15324452	15324559	1000	+	.	gene_id "MSTRG.1191"; transcript_id "MSTRG.1191.245"; exon_number "6";
chr1	StringTie	exon	15327059	15327142	1000	+	.	gene_id "MSTRG.1191"; transcript_id "MSTRG.1191.245"; exon_number "7";
chr1	StringTie	exon	15328277	15328429	1000	+	.	gene_id "MSTRG.1191"; transcript_id "MSTRG.1191.245"; exon_number "8";
chr1	StringTie	exon	15329346	15329541	1000	+	.	gene_id "MSTRG.1191"; transcript_id "MSTRG.1191.245"; exon_number "9";
chr1	StringTie	exon	15339481	15339551	1000	+	.	gene_id "MSTRG.1191"; transcript_id "MSTRG.1191.245"; exon_number "10";
chr1	StringTie	exon	15341736	15341888	1000	+	.	gene_id "MSTRG.1191"; transcript_id "MSTRG.1191.245"; exon_number "11";
chr1	StringTie	exon	15345083	15345190	1000	+	.	gene_id "MSTRG.1191"; transcript_id "MSTRG.1191.245"; exon_number "12";
chr1	StringTie	exon	15345416	15345523	1000	+	.	gene_id "MSTRG.1191"; transcript_id "MSTRG.1191.245"; exon_number "13";
chr1	StringTie	exon	15349042	15349149	1000	+	.	gene_id "MSTRG.1191"; transcript_id "MSTRG.1191.245"; exon_number "14";
chr1	StringTie	exon	15352877	15352984	1000	+	.	gene_id "MSTRG.1191"; transcript_id "MSTRG.1191.245"; exon_number "15";
chr1	StringTie	exon	15358110	15358283	1000	+	.	gene_id "MSTRG.1191"; transcript_id "MSTRG.1191.245"; exon_number "16";
chr1	StringTie	exon	15360478	15360703	1000	+	.	gene_id "MSTRG.1191"; transcript_id "MSTRG.1191.245"; exon_number "17";
chr1	StringTie	exon	15362642	15362726	1000	+	.	gene_id "MSTRG.1191"; transcript_id "MSTRG.1191.245"; exon_number "18";
chr1	StringTie	exon	15365827	15365933	1000	+	.	gene_id "MSTRG.1191"; transcript_id "MSTRG.1191.245"; exon_number "19";
chr1	StringTie	exon	15367463	15367622	1000	+	.	gene_id "MSTRG.1191"; transcript_id "MSTRG.1191.245"; exon_number "20";
chr1	StringTie	exon	15369370	15369502	1000	+	.	gene_id "MSTRG.1191"; transcript_id "MSTRG.1191.245"; exon_number "21";
chr1	StringTie	exon	15374502	15374631	1000	+	.	gene_id "MSTRG.1191"; transcript_id "MSTRG.1191.245"; exon_number "22";
chr1	StringTie	exon	15375603	15375730	1000	+	.	gene_id "MSTRG.1191"; transcript_id "MSTRG.1191.245"; exon_number "23";
chr1	StringTie	exon	15380701	15380796	1000	+	.	gene_id "MSTRG.1191"; transcript_id "MSTRG.1191.245"; exon_number "24";
chr1	StringTie	exon	15381231	15381451	1000	+	.	gene_id "MSTRG.1191"; transcript_id "MSTRG.1191.245"; exon_number "25";
chr1	StringTie	exon	15382028	15382193	1000	+	.	gene_id "MSTRG.1191"; transcript_id "MSTRG.1191.245"; exon_number "26";
chr1	StringTie	exon	15397297	15400474	1000	+	.	gene_id "MSTRG.1191"; transcript_id "MSTRG.1191.245"; exon_number "27";
chr1	StringTie	transcript	15305740	15348229	1000	+	.	gene_id "MSTRG.1191"; transcript_id "MSTRG.1191.246";
chr1	StringTie	exon	15305740	15305819	1000	+	.	gene_id "MSTRG.1191"; transcript_id "MSTRG.1191.246"; exon_number "1";
chr1	StringTie	exon	15308613	15308736	1000	+	.	gene_id "MSTRG.1191"; transcript_id "MSTRG.1191.246"; exon_number "2";
chr1	StringTie	exon	15313057	15313187	1000	+	.	gene_id "MSTRG.1191"; transcript_id "MSTRG.1191.246"; exon_number "3";
chr1	StringTie	exon	15316378	15316467	1000	+	.	gene_id "MSTRG.1191"; transcript_id "MSTRG.1191.246"; exon_number "4";
chr1	StringTie	exon	15317824	15317928	1000	+	.	gene_id "MSTRG.1191"; transcript_id "MSTRG.1191.246"; exon_number "5";
chr1	StringTie	exon	15324452	15324559	1000	+	.	gene_id "MSTRG.1191"; transcript_id "MSTRG.1191.246"; exon_number "6";
chr1	StringTie	exon	15327059	15327142	1000	+	.	gene_id "MSTRG.1191"; transcript_id "MSTRG.1191.246"; exon_number "7";
chr1	StringTie	exon	15328277	15329541	1000	+	.	gene_id "MSTRG.1191"; transcript_id "MSTRG.1191.246"; exon_number "8";
chr1	StringTie	exon	15339481	15339551	1000	+	.	gene_id "MSTRG.1191"; transcript_id "MSTRG.1191.246"; exon_number "9";
chr1	StringTie	exon	15341736	15341888	1000	+	.	gene_id "MSTRG.1191"; transcript_id "MSTRG.1191.246"; exon_number "10";
chr1	StringTie	exon	15345083	15345190	1000	+	.	gene_id "MSTRG.1191"; transcript_id "MSTRG.1191.246"; exon_number "11";
chr1	StringTie	exon	15345416	15345523	1000	+	.	gene_id "MSTRG.1191"; transcript_id "MSTRG.1191.246"; exon_number "12";
chr1	StringTie	exon	15345820	15348229	1000	+	.	gene_id "MSTRG.1191"; transcript_id "MSTRG.1191.246"; exon_number "13";
chr1	StringTie	transcript	15305742	15400784	1000	+	.	gene_id "MSTRG.1191"; transcript_id "MSTRG.1191.247";
chr1	StringTie	exon	15305742	15305819	1000	+	.	gene_id "MSTRG.1191"; transcript_id "MSTRG.1191.247"; exon_number "1";
chr1	StringTie	exon	15308613	15308736	1000	+	.	gene_id "MSTRG.1191"; transcript_id "MSTRG.1191.247"; exon_number "2";
chr1	StringTie	exon	15313057	15313187	1000	+	.	gene_id "MSTRG.1191"; transcript_id "MSTRG.1191.247"; exon_number "3";
chr1	StringTie	exon	15316378	15316467	1000	+	.	gene_id "MSTRG.1191"; transcript_id "MSTRG.1191.247"; exon_number "4";
chr1	StringTie	exon	15317824	15317928	1000	+	.	gene_id "MSTRG.1191"; transcript_id "MSTRG.1191.247"; exon_number "5";
chr1	StringTie	exon	15327059	15327142	1000	+	.	gene_id "MSTRG.1191"; transcript_id "MSTRG.1191.247"; exon_number "6";
chr1	StringTie	exon	15328277	15329541	1000	+	.	gene_id "MSTRG.1191"; transcript_id "MSTRG.1191.247"; exon_number "7";
chr1	StringTie	exon	15339481	15339551	1000	+	.	gene_id "MSTRG.1191"; transcript_id "MSTRG.1191.247"; exon_number "8";
chr1	StringTie	exon	15341736	15341888	1000	+	.	gene_id "MSTRG.1191"; transcript_id "MSTRG.1191.247"; exon_number "9";
chr1	StringTie	exon	15345083	15345190	1000	+	.	gene_id "MSTRG.1191"; transcript_id "MSTRG.1191.247"; exon_number "10";
chr1	StringTie	exon	15345416	15345523	1000	+	.	gene_id "MSTRG.1191"; transcript_id "MSTRG.1191.247"; exon_number "11";
chr1	StringTie	exon	15349042	15349149	1000	+	.	gene_id "MSTRG.1191"; transcript_id "MSTRG.1191.247"; exon_number "12";
chr1	StringTie	exon	15352877	15352984	1000	+	.	gene_id "MSTRG.1191"; transcript_id "MSTRG.1191.247"; exon_number "13";
chr1	StringTie	exon	15358110	15358283	1000	+	.	gene_id "MSTRG.1191"; transcript_id "MSTRG.1191.247"; exon_number "14";
chr1	StringTie	exon	15360478	15360703	1000	+	.	gene_id "MSTRG.1191"; transcript_id "MSTRG.1191.247"; exon_number "15";
chr1	StringTie	exon	15362642	15362726	1000	+	.	gene_id "MSTRG.1191"; transcript_id "MSTRG.1191.247"; exon_number "16";
chr1	StringTie	exon	15365827	15365933	1000	+	.	gene_id "MSTRG.1191"; transcript_id "MSTRG.1191.247"; exon_number "17";
chr1	StringTie	exon	15367463	15367622	1000	+	.	gene_id "MSTRG.1191"; transcript_id "MSTRG.1191.247"; exon_number "18";
chr1	StringTie	exon	15369370	15369502	1000	+	.	gene_id "MSTRG.1191"; transcript_id "MSTRG.1191.247"; exon_number "19";
chr1	StringTie	exon	15374505	15374631	1000	+	.	gene_id "MSTRG.1191"; transcript_id "MSTRG.1191.247"; exon_number "20";
chr1	StringTie	exon	15375603	15375730	1000	+	.	gene_id "MSTRG.1191"; transcript_id "MSTRG.1191.247"; exon_number "21";
chr1	StringTie	exon	15380701	15380796	1000	+	.	gene_id "MSTRG.1191"; transcript_id "MSTRG.1191.247"; exon_number "22";
chr1	StringTie	exon	15381231	15381451	1000	+	.	gene_id "MSTRG.1191"; transcript_id "MSTRG.1191.247"; exon_number "23";
chr1	StringTie	exon	15382028	15382193	1000	+	.	gene_id "MSTRG.1191"; transcript_id "MSTRG.1191.247"; exon_number "24";
chr1	StringTie	exon	15391210	15391263	1000	+	.	gene_id "MSTRG.1191"; transcript_id "MSTRG.1191.247"; exon_number "25";
chr1	StringTie	exon	15397297	15397449	1000	+	.	gene_id "MSTRG.1191"; transcript_id "MSTRG.1191.247"; exon_number "26";
chr1	StringTie	exon	15399954	15400784	1000	+	.	gene_id "MSTRG.1191"; transcript_id "MSTRG.1191.247"; exon_number "27";
chr1	StringTie	transcript	15305742	15400337	1000	+	.	gene_id "MSTRG.1191"; transcript_id "MSTRG.1191.248";
chr1	StringTie	exon	15305742	15305819	1000	+	.	gene_id "MSTRG.1191"; transcript_id "MSTRG.1191.248"; exon_number "1";
chr1	StringTie	exon	15308613	15308736	1000	+	.	gene_id "MSTRG.1191"; transcript_id "MSTRG.1191.248"; exon_number "2";
chr1	StringTie	exon	15313057	15313187	1000	+	.	gene_id "MSTRG.1191"; transcript_id "MSTRG.1191.248"; exon_number "3";
chr1	StringTie	exon	15316378	15316467	1000	+	.	gene_id "MSTRG.1191"; transcript_id "MSTRG.1191.248"; exon_number "4";
chr1	StringTie	exon	15317824	15317928	1000	+	.	gene_id "MSTRG.1191"; transcript_id "MSTRG.1191.248"; exon_number "5";
chr1	StringTie	exon	15327059	15327142	1000	+	.	gene_id "MSTRG.1191"; transcript_id "MSTRG.1191.248"; exon_number "6";
chr1	StringTie	exon	15328277	15329541	1000	+	.	gene_id "MSTRG.1191"; transcript_id "MSTRG.1191.248"; exon_number "7";
chr1	StringTie	exon	15339481	15339551	1000	+	.	gene_id "MSTRG.1191"; transcript_id "MSTRG.1191.248"; exon_number "8";
chr1	StringTie	exon	15341736	15341888	1000	+	.	gene_id "MSTRG.1191"; transcript_id "MSTRG.1191.248"; exon_number "9";
chr1	StringTie	exon	15345083	15345190	1000	+	.	gene_id "MSTRG.1191"; transcript_id "MSTRG.1191.248"; exon_number "10";
chr1	StringTie	exon	15345416	15345523	1000	+	.	gene_id "MSTRG.1191"; transcript_id "MSTRG.1191.248"; exon_number "11";
chr1	StringTie	exon	15349042	15349149	1000	+	.	gene_id "MSTRG.1191"; transcript_id "MSTRG.1191.248"; exon_number "12";
chr1	StringTie	exon	15352877	15352984	1000	+	.	gene_id "MSTRG.1191"; transcript_id "MSTRG.1191.248"; exon_number "13";
chr1	StringTie	exon	15358110	15358283	1000	+	.	gene_id "MSTRG.1191"; transcript_id "MSTRG.1191.248"; exon_number "14";
chr1	StringTie	exon	15360478	15360703	1000	+	.	gene_id "MSTRG.1191"; transcript_id "MSTRG.1191.248"; exon_number "15";
chr1	StringTie	exon	15362642	15362726	1000	+	.	gene_id "MSTRG.1191"; transcript_id "MSTRG.1191.248"; exon_number "16";
chr1	StringTie	exon	15365827	15365933	1000	+	.	gene_id "MSTRG.1191"; transcript_id "MSTRG.1191.248"; exon_number "17";
chr1	StringTie	exon	15367463	15367622	1000	+	.	gene_id "MSTRG.1191"; transcript_id "MSTRG.1191.248"; exon_number "18";
chr1	StringTie	exon	15369370	15369502	1000	+	.	gene_id "MSTRG.1191"; transcript_id "MSTRG.1191.248"; exon_number "19";
chr1	StringTie	exon	15374505	15374631	1000	+	.	gene_id "MSTRG.1191"; transcript_id "MSTRG.1191.248"; exon_number "20";
chr1	StringTie	exon	15375603	15375730	1000	+	.	gene_id "MSTRG.1191"; transcript_id "MSTRG.1191.248"; exon_number "21";
chr1	StringTie	exon	15380701	15380796	1000	+	.	gene_id "MSTRG.1191"; transcript_id "MSTRG.1191.248"; exon_number "22";
chr1	StringTie	exon	15381231	15381451	1000	+	.	gene_id "MSTRG.1191"; transcript_id "MSTRG.1191.248"; exon_number "23";
chr1	StringTie	exon	15382028	15382193	1000	+	.	gene_id "MSTRG.1191"; transcript_id "MSTRG.1191.248"; exon_number "24";
chr1	StringTie	exon	15388051	15388131	1000	+	.	gene_id "MSTRG.1191"; transcript_id "MSTRG.1191.248"; exon_number "25";
chr1	StringTie	exon	15388346	15388422	1000	+	.	gene_id "MSTRG.1191"; transcript_id "MSTRG.1191.248"; exon_number "26";
chr1	StringTie	exon	15397297	15400337	1000	+	.	gene_id "MSTRG.1191"; transcript_id "MSTRG.1191.248"; exon_number "27";
chr1	StringTie	transcript	15305747	15380004	1000	+	.	gene_id "MSTRG.1191"; transcript_id "MSTRG.1191.249";
chr1	StringTie	exon	15305747	15305819	1000	+	.	gene_id "MSTRG.1191"; transcript_id "MSTRG.1191.249"; exon_number "1";
chr1	StringTie	exon	15308613	15308736	1000	+	.	gene_id "MSTRG.1191"; transcript_id "MSTRG.1191.249"; exon_number "2";
chr1	StringTie	exon	15313057	15313187	1000	+	.	gene_id "MSTRG.1191"; transcript_id "MSTRG.1191.249"; exon_number "3";
chr1	StringTie	exon	15316378	15316467	1000	+	.	gene_id "MSTRG.1191"; transcript_id "MSTRG.1191.249"; exon_number "4";
chr1	StringTie	exon	15327059	15327142	1000	+	.	gene_id "MSTRG.1191"; transcript_id "MSTRG.1191.249"; exon_number "5";
chr1	StringTie	exon	15328277	15328429	1000	+	.	gene_id "MSTRG.1191"; transcript_id "MSTRG.1191.249"; exon_number "6";
chr1	StringTie	exon	15329346	15329541	1000	+	.	gene_id "MSTRG.1191"; transcript_id "MSTRG.1191.249"; exon_number "7";
chr1	StringTie	exon	15339481	15339551	1000	+	.	gene_id "MSTRG.1191"; transcript_id "MSTRG.1191.249"; exon_number "8";
chr1	StringTie	exon	15341736	15341888	1000	+	.	gene_id "MSTRG.1191"; transcript_id "MSTRG.1191.249"; exon_number "9";
chr1	StringTie	exon	15345083	15345190	1000	+	.	gene_id "MSTRG.1191"; transcript_id "MSTRG.1191.249"; exon_number "10";
chr1	StringTie	exon	15345416	15345523	1000	+	.	gene_id "MSTRG.1191"; transcript_id "MSTRG.1191.249"; exon_number "11";
chr1	StringTie	exon	15349042	15349149	1000	+	.	gene_id "MSTRG.1191"; transcript_id "MSTRG.1191.249"; exon_number "12";
chr1	StringTie	exon	15352877	15352984	1000	+	.	gene_id "MSTRG.1191"; transcript_id "MSTRG.1191.249"; exon_number "13";
chr1	StringTie	exon	15358110	15358283	1000	+	.	gene_id "MSTRG.1191"; transcript_id "MSTRG.1191.249"; exon_number "14";
chr1	StringTie	exon	15360478	15360703	1000	+	.	gene_id "MSTRG.1191"; transcript_id "MSTRG.1191.249"; exon_number "15";
chr1	StringTie	exon	15362642	15362726	1000	+	.	gene_id "MSTRG.1191"; transcript_id "MSTRG.1191.249"; exon_number "16";
chr1	StringTie	exon	15365827	15365933	1000	+	.	gene_id "MSTRG.1191"; transcript_id "MSTRG.1191.249"; exon_number "17";
chr1	StringTie	exon	15367463	15367622	1000	+	.	gene_id "MSTRG.1191"; transcript_id "MSTRG.1191.249"; exon_number "18";
chr1	StringTie	exon	15369370	15369502	1000	+	.	gene_id "MSTRG.1191"; transcript_id "MSTRG.1191.249"; exon_number "19";
chr1	StringTie	exon	15374502	15374631	1000	+	.	gene_id "MSTRG.1191"; transcript_id "MSTRG.1191.249"; exon_number "20";
chr1	StringTie	exon	15375603	15375730	1000	+	.	gene_id "MSTRG.1191"; transcript_id "MSTRG.1191.249"; exon_number "21";
chr1	StringTie	exon	15379983	15380004	1000	+	.	gene_id "MSTRG.1191"; transcript_id "MSTRG.1191.249"; exon_number "22";
chr1	StringTie	transcript	15236496	15400652	1000	+	.	gene_id "MSTRG.1191"; transcript_id "MSTRG.1191.25";
chr1	StringTie	exon	15236496	15236761	1000	+	.	gene_id "MSTRG.1191"; transcript_id "MSTRG.1191.25"; exon_number "1";
chr1	StringTie	exon	15251771	15251877	1000	+	.	gene_id "MSTRG.1191"; transcript_id "MSTRG.1191.25"; exon_number "2";
chr1	StringTie	exon	15272323	15272529	1000	+	.	gene_id "MSTRG.1191"; transcript_id "MSTRG.1191.25"; exon_number "3";
chr1	StringTie	exon	15289399	15289666	1000	+	.	gene_id "MSTRG.1191"; transcript_id "MSTRG.1191.25"; exon_number "4";
chr1	StringTie	exon	15296684	15296793	1000	+	.	gene_id "MSTRG.1191"; transcript_id "MSTRG.1191.25"; exon_number "5";
chr1	StringTie	exon	15301205	15301441	1000	+	.	gene_id "MSTRG.1191"; transcript_id "MSTRG.1191.25"; exon_number "6";
chr1	StringTie	exon	15308613	15308736	1000	+	.	gene_id "MSTRG.1191"; transcript_id "MSTRG.1191.25"; exon_number "7";
chr1	StringTie	exon	15313057	15313187	1000	+	.	gene_id "MSTRG.1191"; transcript_id "MSTRG.1191.25"; exon_number "8";
chr1	StringTie	exon	15316378	15316467	1000	+	.	gene_id "MSTRG.1191"; transcript_id "MSTRG.1191.25"; exon_number "9";
chr1	StringTie	exon	15317824	15317928	1000	+	.	gene_id "MSTRG.1191"; transcript_id "MSTRG.1191.25"; exon_number "10";
chr1	StringTie	exon	15327059	15327142	1000	+	.	gene_id "MSTRG.1191"; transcript_id "MSTRG.1191.25"; exon_number "11";
chr1	StringTie	exon	15328277	15328429	1000	+	.	gene_id "MSTRG.1191"; transcript_id "MSTRG.1191.25"; exon_number "12";
chr1	StringTie	exon	15329346	15329541	1000	+	.	gene_id "MSTRG.1191"; transcript_id "MSTRG.1191.25"; exon_number "13";
chr1	StringTie	exon	15339481	15339551	1000	+	.	gene_id "MSTRG.1191"; transcript_id "MSTRG.1191.25"; exon_number "14";
chr1	StringTie	exon	15341736	15341888	1000	+	.	gene_id "MSTRG.1191"; transcript_id "MSTRG.1191.25"; exon_number "15";
chr1	StringTie	exon	15345083	15345190	1000	+	.	gene_id "MSTRG.1191"; transcript_id "MSTRG.1191.25"; exon_number "16";
chr1	StringTie	exon	15345416	15345523	1000	+	.	gene_id "MSTRG.1191"; transcript_id "MSTRG.1191.25"; exon_number "17";
chr1	StringTie	exon	15349042	15349149	1000	+	.	gene_id "MSTRG.1191"; transcript_id "MSTRG.1191.25"; exon_number "18";
chr1	StringTie	exon	15352877	15352984	1000	+	.	gene_id "MSTRG.1191"; transcript_id "MSTRG.1191.25"; exon_number "19";
chr1	StringTie	exon	15358110	15358283	1000	+	.	gene_id "MSTRG.1191"; transcript_id "MSTRG.1191.25"; exon_number "20";
chr1	StringTie	exon	15360478	15360703	1000	+	.	gene_id "MSTRG.1191"; transcript_id "MSTRG.1191.25"; exon_number "21";
chr1	StringTie	exon	15362642	15362726	1000	+	.	gene_id "MSTRG.1191"; transcript_id "MSTRG.1191.25"; exon_number "22";
chr1	StringTie	exon	15365827	15365933	1000	+	.	gene_id "MSTRG.1191"; transcript_id "MSTRG.1191.25"; exon_number "23";
chr1	StringTie	exon	15367463	15367622	1000	+	.	gene_id "MSTRG.1191"; transcript_id "MSTRG.1191.25"; exon_number "24";
chr1	StringTie	exon	15369370	15369502	1000	+	.	gene_id "MSTRG.1191"; transcript_id "MSTRG.1191.25"; exon_number "25";
chr1	StringTie	exon	15374502	15374631	1000	+	.	gene_id "MSTRG.1191"; transcript_id "MSTRG.1191.25"; exon_number "26";
chr1	StringTie	exon	15375603	15375730	1000	+	.	gene_id "MSTRG.1191"; transcript_id "MSTRG.1191.25"; exon_number "27";
chr1	StringTie	exon	15380701	15380796	1000	+	.	gene_id "MSTRG.1191"; transcript_id "MSTRG.1191.25"; exon_number "28";
chr1	StringTie	exon	15381231	15381451	1000	+	.	gene_id "MSTRG.1191"; transcript_id "MSTRG.1191.25"; exon_number "29";
chr1	StringTie	exon	15382028	15382193	1000	+	.	gene_id "MSTRG.1191"; transcript_id "MSTRG.1191.25"; exon_number "30";
chr1	StringTie	exon	15391210	15391263	1000	+	.	gene_id "MSTRG.1191"; transcript_id "MSTRG.1191.25"; exon_number "31";
chr1	StringTie	exon	15397297	15400652	1000	+	.	gene_id "MSTRG.1191"; transcript_id "MSTRG.1191.25"; exon_number "32";
chr1	StringTie	transcript	15305747	15398271	1000	+	.	gene_id "MSTRG.1191"; transcript_id "MSTRG.1191.250";
chr1	StringTie	exon	15305747	15305819	1000	+	.	gene_id "MSTRG.1191"; transcript_id "MSTRG.1191.250"; exon_number "1";
chr1	StringTie	exon	15308613	15308736	1000	+	.	gene_id "MSTRG.1191"; transcript_id "MSTRG.1191.250"; exon_number "2";
chr1	StringTie	exon	15313057	15313187	1000	+	.	gene_id "MSTRG.1191"; transcript_id "MSTRG.1191.250"; exon_number "3";
chr1	StringTie	exon	15316378	15316467	1000	+	.	gene_id "MSTRG.1191"; transcript_id "MSTRG.1191.250"; exon_number "4";
chr1	StringTie	exon	15317824	15317928	1000	+	.	gene_id "MSTRG.1191"; transcript_id "MSTRG.1191.250"; exon_number "5";
chr1	StringTie	exon	15324452	15324559	1000	+	.	gene_id "MSTRG.1191"; transcript_id "MSTRG.1191.250"; exon_number "6";
chr1	StringTie	exon	15327059	15327142	1000	+	.	gene_id "MSTRG.1191"; transcript_id "MSTRG.1191.250"; exon_number "7";
chr1	StringTie	exon	15328277	15328429	1000	+	.	gene_id "MSTRG.1191"; transcript_id "MSTRG.1191.250"; exon_number "8";
chr1	StringTie	exon	15329346	15329541	1000	+	.	gene_id "MSTRG.1191"; transcript_id "MSTRG.1191.250"; exon_number "9";
chr1	StringTie	exon	15339481	15339551	1000	+	.	gene_id "MSTRG.1191"; transcript_id "MSTRG.1191.250"; exon_number "10";
chr1	StringTie	exon	15341736	15341888	1000	+	.	gene_id "MSTRG.1191"; transcript_id "MSTRG.1191.250"; exon_number "11";
chr1	StringTie	exon	15345083	15345190	1000	+	.	gene_id "MSTRG.1191"; transcript_id "MSTRG.1191.250"; exon_number "12";
chr1	StringTie	exon	15345416	15345523	1000	+	.	gene_id "MSTRG.1191"; transcript_id "MSTRG.1191.250"; exon_number "13";
chr1	StringTie	exon	15352877	15352984	1000	+	.	gene_id "MSTRG.1191"; transcript_id "MSTRG.1191.250"; exon_number "14";
chr1	StringTie	exon	15358110	15358283	1000	+	.	gene_id "MSTRG.1191"; transcript_id "MSTRG.1191.250"; exon_number "15";
chr1	StringTie	exon	15360478	15360703	1000	+	.	gene_id "MSTRG.1191"; transcript_id "MSTRG.1191.250"; exon_number "16";
chr1	StringTie	exon	15362642	15362726	1000	+	.	gene_id "MSTRG.1191"; transcript_id "MSTRG.1191.250"; exon_number "17";
chr1	StringTie	exon	15365827	15365933	1000	+	.	gene_id "MSTRG.1191"; transcript_id "MSTRG.1191.250"; exon_number "18";
chr1	StringTie	exon	15367463	15367622	1000	+	.	gene_id "MSTRG.1191"; transcript_id "MSTRG.1191.250"; exon_number "19";
chr1	StringTie	exon	15369370	15369502	1000	+	.	gene_id "MSTRG.1191"; transcript_id "MSTRG.1191.250"; exon_number "20";
chr1	StringTie	exon	15374505	15374631	1000	+	.	gene_id "MSTRG.1191"; transcript_id "MSTRG.1191.250"; exon_number "21";
chr1	StringTie	exon	15375603	15375730	1000	+	.	gene_id "MSTRG.1191"; transcript_id "MSTRG.1191.250"; exon_number "22";
chr1	StringTie	exon	15380701	15380796	1000	+	.	gene_id "MSTRG.1191"; transcript_id "MSTRG.1191.250"; exon_number "23";
chr1	StringTie	exon	15381231	15381451	1000	+	.	gene_id "MSTRG.1191"; transcript_id "MSTRG.1191.250"; exon_number "24";
chr1	StringTie	exon	15382028	15382193	1000	+	.	gene_id "MSTRG.1191"; transcript_id "MSTRG.1191.250"; exon_number "25";
chr1	StringTie	exon	15383807	15383861	1000	+	.	gene_id "MSTRG.1191"; transcript_id "MSTRG.1191.250"; exon_number "26";
chr1	StringTie	exon	15388051	15388131	1000	+	.	gene_id "MSTRG.1191"; transcript_id "MSTRG.1191.250"; exon_number "27";
chr1	StringTie	exon	15391210	15391263	1000	+	.	gene_id "MSTRG.1191"; transcript_id "MSTRG.1191.250"; exon_number "28";
chr1	StringTie	exon	15397297	15398271	1000	+	.	gene_id "MSTRG.1191"; transcript_id "MSTRG.1191.250"; exon_number "29";
chr1	StringTie	transcript	15305747	15380199	1000	+	.	gene_id "MSTRG.1191"; transcript_id "MSTRG.1191.251";
chr1	StringTie	exon	15305747	15305819	1000	+	.	gene_id "MSTRG.1191"; transcript_id "MSTRG.1191.251"; exon_number "1";
chr1	StringTie	exon	15308613	15308736	1000	+	.	gene_id "MSTRG.1191"; transcript_id "MSTRG.1191.251"; exon_number "2";
chr1	StringTie	exon	15327059	15327142	1000	+	.	gene_id "MSTRG.1191"; transcript_id "MSTRG.1191.251"; exon_number "3";
chr1	StringTie	exon	15328277	15329541	1000	+	.	gene_id "MSTRG.1191"; transcript_id "MSTRG.1191.251"; exon_number "4";
chr1	StringTie	exon	15339481	15339551	1000	+	.	gene_id "MSTRG.1191"; transcript_id "MSTRG.1191.251"; exon_number "5";
chr1	StringTie	exon	15341736	15341888	1000	+	.	gene_id "MSTRG.1191"; transcript_id "MSTRG.1191.251"; exon_number "6";
chr1	StringTie	exon	15345083	15345190	1000	+	.	gene_id "MSTRG.1191"; transcript_id "MSTRG.1191.251"; exon_number "7";
chr1	StringTie	exon	15345416	15345523	1000	+	.	gene_id "MSTRG.1191"; transcript_id "MSTRG.1191.251"; exon_number "8";
chr1	StringTie	exon	15352877	15352984	1000	+	.	gene_id "MSTRG.1191"; transcript_id "MSTRG.1191.251"; exon_number "9";
chr1	StringTie	exon	15358110	15358283	1000	+	.	gene_id "MSTRG.1191"; transcript_id "MSTRG.1191.251"; exon_number "10";
chr1	StringTie	exon	15360478	15360703	1000	+	.	gene_id "MSTRG.1191"; transcript_id "MSTRG.1191.251"; exon_number "11";
chr1	StringTie	exon	15362642	15362726	1000	+	.	gene_id "MSTRG.1191"; transcript_id "MSTRG.1191.251"; exon_number "12";
chr1	StringTie	exon	15365827	15365933	1000	+	.	gene_id "MSTRG.1191"; transcript_id "MSTRG.1191.251"; exon_number "13";
chr1	StringTie	exon	15367463	15367622	1000	+	.	gene_id "MSTRG.1191"; transcript_id "MSTRG.1191.251"; exon_number "14";
chr1	StringTie	exon	15369370	15369502	1000	+	.	gene_id "MSTRG.1191"; transcript_id "MSTRG.1191.251"; exon_number "15";
chr1	StringTie	exon	15374502	15374631	1000	+	.	gene_id "MSTRG.1191"; transcript_id "MSTRG.1191.251"; exon_number "16";
chr1	StringTie	exon	15375603	15375730	1000	+	.	gene_id "MSTRG.1191"; transcript_id "MSTRG.1191.251"; exon_number "17";
chr1	StringTie	exon	15379983	15380199	1000	+	.	gene_id "MSTRG.1191"; transcript_id "MSTRG.1191.251"; exon_number "18";
chr1	StringTie	transcript	15305747	15384558	1000	+	.	gene_id "MSTRG.1191"; transcript_id "MSTRG.1191.252";
chr1	StringTie	exon	15305747	15305819	1000	+	.	gene_id "MSTRG.1191"; transcript_id "MSTRG.1191.252"; exon_number "1";
chr1	StringTie	exon	15308613	15308736	1000	+	.	gene_id "MSTRG.1191"; transcript_id "MSTRG.1191.252"; exon_number "2";
chr1	StringTie	exon	15313057	15313187	1000	+	.	gene_id "MSTRG.1191"; transcript_id "MSTRG.1191.252"; exon_number "3";
chr1	StringTie	exon	15316378	15316467	1000	+	.	gene_id "MSTRG.1191"; transcript_id "MSTRG.1191.252"; exon_number "4";
chr1	StringTie	exon	15324452	15324559	1000	+	.	gene_id "MSTRG.1191"; transcript_id "MSTRG.1191.252"; exon_number "5";
chr1	StringTie	exon	15327059	15327142	1000	+	.	gene_id "MSTRG.1191"; transcript_id "MSTRG.1191.252"; exon_number "6";
chr1	StringTie	exon	15328277	15328429	1000	+	.	gene_id "MSTRG.1191"; transcript_id "MSTRG.1191.252"; exon_number "7";
chr1	StringTie	exon	15329346	15329541	1000	+	.	gene_id "MSTRG.1191"; transcript_id "MSTRG.1191.252"; exon_number "8";
chr1	StringTie	exon	15339481	15339551	1000	+	.	gene_id "MSTRG.1191"; transcript_id "MSTRG.1191.252"; exon_number "9";
chr1	StringTie	exon	15341736	15341888	1000	+	.	gene_id "MSTRG.1191"; transcript_id "MSTRG.1191.252"; exon_number "10";
chr1	StringTie	exon	15345083	15345190	1000	+	.	gene_id "MSTRG.1191"; transcript_id "MSTRG.1191.252"; exon_number "11";
chr1	StringTie	exon	15345416	15345523	1000	+	.	gene_id "MSTRG.1191"; transcript_id "MSTRG.1191.252"; exon_number "12";
chr1	StringTie	exon	15352877	15352984	1000	+	.	gene_id "MSTRG.1191"; transcript_id "MSTRG.1191.252"; exon_number "13";
chr1	StringTie	exon	15358110	15358283	1000	+	.	gene_id "MSTRG.1191"; transcript_id "MSTRG.1191.252"; exon_number "14";
chr1	StringTie	exon	15360478	15360703	1000	+	.	gene_id "MSTRG.1191"; transcript_id "MSTRG.1191.252"; exon_number "15";
chr1	StringTie	exon	15362642	15362726	1000	+	.	gene_id "MSTRG.1191"; transcript_id "MSTRG.1191.252"; exon_number "16";
chr1	StringTie	exon	15365827	15365933	1000	+	.	gene_id "MSTRG.1191"; transcript_id "MSTRG.1191.252"; exon_number "17";
chr1	StringTie	exon	15367463	15367622	1000	+	.	gene_id "MSTRG.1191"; transcript_id "MSTRG.1191.252"; exon_number "18";
chr1	StringTie	exon	15369370	15369502	1000	+	.	gene_id "MSTRG.1191"; transcript_id "MSTRG.1191.252"; exon_number "19";
chr1	StringTie	exon	15374502	15374631	1000	+	.	gene_id "MSTRG.1191"; transcript_id "MSTRG.1191.252"; exon_number "20";
chr1	StringTie	exon	15375603	15375730	1000	+	.	gene_id "MSTRG.1191"; transcript_id "MSTRG.1191.252"; exon_number "21";
chr1	StringTie	exon	15380701	15380796	1000	+	.	gene_id "MSTRG.1191"; transcript_id "MSTRG.1191.252"; exon_number "22";
chr1	StringTie	exon	15381231	15381451	1000	+	.	gene_id "MSTRG.1191"; transcript_id "MSTRG.1191.252"; exon_number "23";
chr1	StringTie	exon	15382028	15382193	1000	+	.	gene_id "MSTRG.1191"; transcript_id "MSTRG.1191.252"; exon_number "24";
chr1	StringTie	exon	15383156	15384558	1000	+	.	gene_id "MSTRG.1191"; transcript_id "MSTRG.1191.252"; exon_number "25";
chr1	StringTie	transcript	15305747	15400388	1000	+	.	gene_id "MSTRG.1191"; transcript_id "MSTRG.1191.253";
chr1	StringTie	exon	15305747	15305819	1000	+	.	gene_id "MSTRG.1191"; transcript_id "MSTRG.1191.253"; exon_number "1";
chr1	StringTie	exon	15308613	15308736	1000	+	.	gene_id "MSTRG.1191"; transcript_id "MSTRG.1191.253"; exon_number "2";
chr1	StringTie	exon	15313057	15313187	1000	+	.	gene_id "MSTRG.1191"; transcript_id "MSTRG.1191.253"; exon_number "3";
chr1	StringTie	exon	15316378	15316467	1000	+	.	gene_id "MSTRG.1191"; transcript_id "MSTRG.1191.253"; exon_number "4";
chr1	StringTie	exon	15317824	15317928	1000	+	.	gene_id "MSTRG.1191"; transcript_id "MSTRG.1191.253"; exon_number "5";
chr1	StringTie	exon	15327059	15327142	1000	+	.	gene_id "MSTRG.1191"; transcript_id "MSTRG.1191.253"; exon_number "6";
chr1	StringTie	exon	15328277	15328429	1000	+	.	gene_id "MSTRG.1191"; transcript_id "MSTRG.1191.253"; exon_number "7";
chr1	StringTie	exon	15329346	15329541	1000	+	.	gene_id "MSTRG.1191"; transcript_id "MSTRG.1191.253"; exon_number "8";
chr1	StringTie	exon	15339481	15339551	1000	+	.	gene_id "MSTRG.1191"; transcript_id "MSTRG.1191.253"; exon_number "9";
chr1	StringTie	exon	15341736	15341888	1000	+	.	gene_id "MSTRG.1191"; transcript_id "MSTRG.1191.253"; exon_number "10";
chr1	StringTie	exon	15345083	15345190	1000	+	.	gene_id "MSTRG.1191"; transcript_id "MSTRG.1191.253"; exon_number "11";
chr1	StringTie	exon	15345416	15345523	1000	+	.	gene_id "MSTRG.1191"; transcript_id "MSTRG.1191.253"; exon_number "12";
chr1	StringTie	exon	15352877	15352984	1000	+	.	gene_id "MSTRG.1191"; transcript_id "MSTRG.1191.253"; exon_number "13";
chr1	StringTie	exon	15358110	15358283	1000	+	.	gene_id "MSTRG.1191"; transcript_id "MSTRG.1191.253"; exon_number "14";
chr1	StringTie	exon	15360478	15360703	1000	+	.	gene_id "MSTRG.1191"; transcript_id "MSTRG.1191.253"; exon_number "15";
chr1	StringTie	exon	15362642	15362726	1000	+	.	gene_id "MSTRG.1191"; transcript_id "MSTRG.1191.253"; exon_number "16";
chr1	StringTie	exon	15365827	15365933	1000	+	.	gene_id "MSTRG.1191"; transcript_id "MSTRG.1191.253"; exon_number "17";
chr1	StringTie	exon	15367463	15367622	1000	+	.	gene_id "MSTRG.1191"; transcript_id "MSTRG.1191.253"; exon_number "18";
chr1	StringTie	exon	15369370	15369502	1000	+	.	gene_id "MSTRG.1191"; transcript_id "MSTRG.1191.253"; exon_number "19";
chr1	StringTie	exon	15374502	15374631	1000	+	.	gene_id "MSTRG.1191"; transcript_id "MSTRG.1191.253"; exon_number "20";
chr1	StringTie	exon	15375603	15375730	1000	+	.	gene_id "MSTRG.1191"; transcript_id "MSTRG.1191.253"; exon_number "21";
chr1	StringTie	exon	15380701	15380796	1000	+	.	gene_id "MSTRG.1191"; transcript_id "MSTRG.1191.253"; exon_number "22";
chr1	StringTie	exon	15381231	15381451	1000	+	.	gene_id "MSTRG.1191"; transcript_id "MSTRG.1191.253"; exon_number "23";
chr1	StringTie	exon	15382028	15382193	1000	+	.	gene_id "MSTRG.1191"; transcript_id "MSTRG.1191.253"; exon_number "24";
chr1	StringTie	exon	15397297	15397449	1000	+	.	gene_id "MSTRG.1191"; transcript_id "MSTRG.1191.253"; exon_number "25";
chr1	StringTie	exon	15399954	15400388	1000	+	.	gene_id "MSTRG.1191"; transcript_id "MSTRG.1191.253"; exon_number "26";
chr1	StringTie	transcript	15305747	15402974	1000	+	.	gene_id "MSTRG.1191"; transcript_id "MSTRG.1191.254";
chr1	StringTie	exon	15305747	15305819	1000	+	.	gene_id "MSTRG.1191"; transcript_id "MSTRG.1191.254"; exon_number "1";
chr1	StringTie	exon	15308613	15308736	1000	+	.	gene_id "MSTRG.1191"; transcript_id "MSTRG.1191.254"; exon_number "2";
chr1	StringTie	exon	15313057	15313187	1000	+	.	gene_id "MSTRG.1191"; transcript_id "MSTRG.1191.254"; exon_number "3";
chr1	StringTie	exon	15316378	15316467	1000	+	.	gene_id "MSTRG.1191"; transcript_id "MSTRG.1191.254"; exon_number "4";
chr1	StringTie	exon	15327059	15327142	1000	+	.	gene_id "MSTRG.1191"; transcript_id "MSTRG.1191.254"; exon_number "5";
chr1	StringTie	exon	15328277	15328429	1000	+	.	gene_id "MSTRG.1191"; transcript_id "MSTRG.1191.254"; exon_number "6";
chr1	StringTie	exon	15329346	15329541	1000	+	.	gene_id "MSTRG.1191"; transcript_id "MSTRG.1191.254"; exon_number "7";
chr1	StringTie	exon	15339481	15339551	1000	+	.	gene_id "MSTRG.1191"; transcript_id "MSTRG.1191.254"; exon_number "8";
chr1	StringTie	exon	15341736	15341888	1000	+	.	gene_id "MSTRG.1191"; transcript_id "MSTRG.1191.254"; exon_number "9";
chr1	StringTie	exon	15345083	15345190	1000	+	.	gene_id "MSTRG.1191"; transcript_id "MSTRG.1191.254"; exon_number "10";
chr1	StringTie	exon	15345416	15345523	1000	+	.	gene_id "MSTRG.1191"; transcript_id "MSTRG.1191.254"; exon_number "11";
chr1	StringTie	exon	15349042	15349149	1000	+	.	gene_id "MSTRG.1191"; transcript_id "MSTRG.1191.254"; exon_number "12";
chr1	StringTie	exon	15352877	15352984	1000	+	.	gene_id "MSTRG.1191"; transcript_id "MSTRG.1191.254"; exon_number "13";
chr1	StringTie	exon	15358110	15358283	1000	+	.	gene_id "MSTRG.1191"; transcript_id "MSTRG.1191.254"; exon_number "14";
chr1	StringTie	exon	15360478	15360703	1000	+	.	gene_id "MSTRG.1191"; transcript_id "MSTRG.1191.254"; exon_number "15";
chr1	StringTie	exon	15362642	15362726	1000	+	.	gene_id "MSTRG.1191"; transcript_id "MSTRG.1191.254"; exon_number "16";
chr1	StringTie	exon	15365827	15365933	1000	+	.	gene_id "MSTRG.1191"; transcript_id "MSTRG.1191.254"; exon_number "17";
chr1	StringTie	exon	15367463	15367622	1000	+	.	gene_id "MSTRG.1191"; transcript_id "MSTRG.1191.254"; exon_number "18";
chr1	StringTie	exon	15369370	15369502	1000	+	.	gene_id "MSTRG.1191"; transcript_id "MSTRG.1191.254"; exon_number "19";
chr1	StringTie	exon	15374502	15374631	1000	+	.	gene_id "MSTRG.1191"; transcript_id "MSTRG.1191.254"; exon_number "20";
chr1	StringTie	exon	15375603	15375730	1000	+	.	gene_id "MSTRG.1191"; transcript_id "MSTRG.1191.254"; exon_number "21";
chr1	StringTie	exon	15380701	15380796	1000	+	.	gene_id "MSTRG.1191"; transcript_id "MSTRG.1191.254"; exon_number "22";
chr1	StringTie	exon	15381231	15381451	1000	+	.	gene_id "MSTRG.1191"; transcript_id "MSTRG.1191.254"; exon_number "23";
chr1	StringTie	exon	15382028	15382193	1000	+	.	gene_id "MSTRG.1191"; transcript_id "MSTRG.1191.254"; exon_number "24";
chr1	StringTie	exon	15397297	15400829	1000	+	.	gene_id "MSTRG.1191"; transcript_id "MSTRG.1191.254"; exon_number "25";
chr1	StringTie	exon	15401502	15402974	1000	+	.	gene_id "MSTRG.1191"; transcript_id "MSTRG.1191.254"; exon_number "26";
chr1	StringTie	transcript	15305747	15400283	1000	+	.	gene_id "MSTRG.1191"; transcript_id "MSTRG.1191.255";
chr1	StringTie	exon	15305747	15305819	1000	+	.	gene_id "MSTRG.1191"; transcript_id "MSTRG.1191.255"; exon_number "1";
chr1	StringTie	exon	15308613	15308736	1000	+	.	gene_id "MSTRG.1191"; transcript_id "MSTRG.1191.255"; exon_number "2";
chr1	StringTie	exon	15313057	15313187	1000	+	.	gene_id "MSTRG.1191"; transcript_id "MSTRG.1191.255"; exon_number "3";
chr1	StringTie	exon	15316378	15316467	1000	+	.	gene_id "MSTRG.1191"; transcript_id "MSTRG.1191.255"; exon_number "4";
chr1	StringTie	exon	15317824	15317928	1000	+	.	gene_id "MSTRG.1191"; transcript_id "MSTRG.1191.255"; exon_number "5";
chr1	StringTie	exon	15324452	15324559	1000	+	.	gene_id "MSTRG.1191"; transcript_id "MSTRG.1191.255"; exon_number "6";
chr1	StringTie	exon	15327059	15327142	1000	+	.	gene_id "MSTRG.1191"; transcript_id "MSTRG.1191.255"; exon_number "7";
chr1	StringTie	exon	15328277	15328429	1000	+	.	gene_id "MSTRG.1191"; transcript_id "MSTRG.1191.255"; exon_number "8";
chr1	StringTie	exon	15329346	15329541	1000	+	.	gene_id "MSTRG.1191"; transcript_id "MSTRG.1191.255"; exon_number "9";
chr1	StringTie	exon	15339481	15339551	1000	+	.	gene_id "MSTRG.1191"; transcript_id "MSTRG.1191.255"; exon_number "10";
chr1	StringTie	exon	15341736	15341888	1000	+	.	gene_id "MSTRG.1191"; transcript_id "MSTRG.1191.255"; exon_number "11";
chr1	StringTie	exon	15345083	15345190	1000	+	.	gene_id "MSTRG.1191"; transcript_id "MSTRG.1191.255"; exon_number "12";
chr1	StringTie	exon	15345416	15345523	1000	+	.	gene_id "MSTRG.1191"; transcript_id "MSTRG.1191.255"; exon_number "13";
chr1	StringTie	exon	15349042	15349149	1000	+	.	gene_id "MSTRG.1191"; transcript_id "MSTRG.1191.255"; exon_number "14";
chr1	StringTie	exon	15352877	15352984	1000	+	.	gene_id "MSTRG.1191"; transcript_id "MSTRG.1191.255"; exon_number "15";
chr1	StringTie	exon	15358110	15358283	1000	+	.	gene_id "MSTRG.1191"; transcript_id "MSTRG.1191.255"; exon_number "16";
chr1	StringTie	exon	15360478	15360703	1000	+	.	gene_id "MSTRG.1191"; transcript_id "MSTRG.1191.255"; exon_number "17";
chr1	StringTie	exon	15362642	15362726	1000	+	.	gene_id "MSTRG.1191"; transcript_id "MSTRG.1191.255"; exon_number "18";
chr1	StringTie	exon	15365827	15365933	1000	+	.	gene_id "MSTRG.1191"; transcript_id "MSTRG.1191.255"; exon_number "19";
chr1	StringTie	exon	15367463	15367622	1000	+	.	gene_id "MSTRG.1191"; transcript_id "MSTRG.1191.255"; exon_number "20";
chr1	StringTie	exon	15369370	15369502	1000	+	.	gene_id "MSTRG.1191"; transcript_id "MSTRG.1191.255"; exon_number "21";
chr1	StringTie	exon	15374502	15374631	1000	+	.	gene_id "MSTRG.1191"; transcript_id "MSTRG.1191.255"; exon_number "22";
chr1	StringTie	exon	15375603	15375730	1000	+	.	gene_id "MSTRG.1191"; transcript_id "MSTRG.1191.255"; exon_number "23";
chr1	StringTie	exon	15380701	15380796	1000	+	.	gene_id "MSTRG.1191"; transcript_id "MSTRG.1191.255"; exon_number "24";
chr1	StringTie	exon	15381231	15381451	1000	+	.	gene_id "MSTRG.1191"; transcript_id "MSTRG.1191.255"; exon_number "25";
chr1	StringTie	exon	15382028	15382193	1000	+	.	gene_id "MSTRG.1191"; transcript_id "MSTRG.1191.255"; exon_number "26";
chr1	StringTie	exon	15391210	15391263	1000	+	.	gene_id "MSTRG.1191"; transcript_id "MSTRG.1191.255"; exon_number "27";
chr1	StringTie	exon	15397297	15397449	1000	+	.	gene_id "MSTRG.1191"; transcript_id "MSTRG.1191.255"; exon_number "28";
chr1	StringTie	exon	15400097	15400283	1000	+	.	gene_id "MSTRG.1191"; transcript_id "MSTRG.1191.255"; exon_number "29";
chr1	StringTie	transcript	15305751	15398342	1000	+	.	gene_id "MSTRG.1191"; transcript_id "MSTRG.1191.256";
chr1	StringTie	exon	15305751	15305819	1000	+	.	gene_id "MSTRG.1191"; transcript_id "MSTRG.1191.256"; exon_number "1";
chr1	StringTie	exon	15308613	15308736	1000	+	.	gene_id "MSTRG.1191"; transcript_id "MSTRG.1191.256"; exon_number "2";
chr1	StringTie	exon	15313057	15313187	1000	+	.	gene_id "MSTRG.1191"; transcript_id "MSTRG.1191.256"; exon_number "3";
chr1	StringTie	exon	15316378	15316467	1000	+	.	gene_id "MSTRG.1191"; transcript_id "MSTRG.1191.256"; exon_number "4";
chr1	StringTie	exon	15324452	15324559	1000	+	.	gene_id "MSTRG.1191"; transcript_id "MSTRG.1191.256"; exon_number "5";
chr1	StringTie	exon	15327059	15327142	1000	+	.	gene_id "MSTRG.1191"; transcript_id "MSTRG.1191.256"; exon_number "6";
chr1	StringTie	exon	15328277	15328429	1000	+	.	gene_id "MSTRG.1191"; transcript_id "MSTRG.1191.256"; exon_number "7";
chr1	StringTie	exon	15329346	15329541	1000	+	.	gene_id "MSTRG.1191"; transcript_id "MSTRG.1191.256"; exon_number "8";
chr1	StringTie	exon	15339481	15339551	1000	+	.	gene_id "MSTRG.1191"; transcript_id "MSTRG.1191.256"; exon_number "9";
chr1	StringTie	exon	15341736	15341888	1000	+	.	gene_id "MSTRG.1191"; transcript_id "MSTRG.1191.256"; exon_number "10";
chr1	StringTie	exon	15345083	15345190	1000	+	.	gene_id "MSTRG.1191"; transcript_id "MSTRG.1191.256"; exon_number "11";
chr1	StringTie	exon	15345416	15345523	1000	+	.	gene_id "MSTRG.1191"; transcript_id "MSTRG.1191.256"; exon_number "12";
chr1	StringTie	exon	15349042	15349149	1000	+	.	gene_id "MSTRG.1191"; transcript_id "MSTRG.1191.256"; exon_number "13";
chr1	StringTie	exon	15352877	15352984	1000	+	.	gene_id "MSTRG.1191"; transcript_id "MSTRG.1191.256"; exon_number "14";
chr1	StringTie	exon	15358110	15358283	1000	+	.	gene_id "MSTRG.1191"; transcript_id "MSTRG.1191.256"; exon_number "15";
chr1	StringTie	exon	15360478	15360703	1000	+	.	gene_id "MSTRG.1191"; transcript_id "MSTRG.1191.256"; exon_number "16";
chr1	StringTie	exon	15362642	15362726	1000	+	.	gene_id "MSTRG.1191"; transcript_id "MSTRG.1191.256"; exon_number "17";
chr1	StringTie	exon	15365827	15365933	1000	+	.	gene_id "MSTRG.1191"; transcript_id "MSTRG.1191.256"; exon_number "18";
chr1	StringTie	exon	15367463	15367622	1000	+	.	gene_id "MSTRG.1191"; transcript_id "MSTRG.1191.256"; exon_number "19";
chr1	StringTie	exon	15369370	15369502	1000	+	.	gene_id "MSTRG.1191"; transcript_id "MSTRG.1191.256"; exon_number "20";
chr1	StringTie	exon	15374502	15374631	1000	+	.	gene_id "MSTRG.1191"; transcript_id "MSTRG.1191.256"; exon_number "21";
chr1	StringTie	exon	15375603	15375730	1000	+	.	gene_id "MSTRG.1191"; transcript_id "MSTRG.1191.256"; exon_number "22";
chr1	StringTie	exon	15380701	15380796	1000	+	.	gene_id "MSTRG.1191"; transcript_id "MSTRG.1191.256"; exon_number "23";
chr1	StringTie	exon	15381231	15381451	1000	+	.	gene_id "MSTRG.1191"; transcript_id "MSTRG.1191.256"; exon_number "24";
chr1	StringTie	exon	15382028	15382193	1000	+	.	gene_id "MSTRG.1191"; transcript_id "MSTRG.1191.256"; exon_number "25";
chr1	StringTie	exon	15383156	15383402	1000	+	.	gene_id "MSTRG.1191"; transcript_id "MSTRG.1191.256"; exon_number "26";
chr1	StringTie	exon	15397297	15398342	1000	+	.	gene_id "MSTRG.1191"; transcript_id "MSTRG.1191.256"; exon_number "27";
chr1	StringTie	transcript	15305761	15402981	1000	+	.	gene_id "MSTRG.1191"; transcript_id "MSTRG.1191.257";
chr1	StringTie	exon	15305761	15305819	1000	+	.	gene_id "MSTRG.1191"; transcript_id "MSTRG.1191.257"; exon_number "1";
chr1	StringTie	exon	15308613	15308736	1000	+	.	gene_id "MSTRG.1191"; transcript_id "MSTRG.1191.257"; exon_number "2";
chr1	StringTie	exon	15313057	15313187	1000	+	.	gene_id "MSTRG.1191"; transcript_id "MSTRG.1191.257"; exon_number "3";
chr1	StringTie	exon	15316378	15316467	1000	+	.	gene_id "MSTRG.1191"; transcript_id "MSTRG.1191.257"; exon_number "4";
chr1	StringTie	exon	15317824	15317928	1000	+	.	gene_id "MSTRG.1191"; transcript_id "MSTRG.1191.257"; exon_number "5";
chr1	StringTie	exon	15324452	15324559	1000	+	.	gene_id "MSTRG.1191"; transcript_id "MSTRG.1191.257"; exon_number "6";
chr1	StringTie	exon	15327059	15327142	1000	+	.	gene_id "MSTRG.1191"; transcript_id "MSTRG.1191.257"; exon_number "7";
chr1	StringTie	exon	15328277	15328429	1000	+	.	gene_id "MSTRG.1191"; transcript_id "MSTRG.1191.257"; exon_number "8";
chr1	StringTie	exon	15329346	15329541	1000	+	.	gene_id "MSTRG.1191"; transcript_id "MSTRG.1191.257"; exon_number "9";
chr1	StringTie	exon	15339481	15339551	1000	+	.	gene_id "MSTRG.1191"; transcript_id "MSTRG.1191.257"; exon_number "10";
chr1	StringTie	exon	15341736	15341888	1000	+	.	gene_id "MSTRG.1191"; transcript_id "MSTRG.1191.257"; exon_number "11";
chr1	StringTie	exon	15345083	15345190	1000	+	.	gene_id "MSTRG.1191"; transcript_id "MSTRG.1191.257"; exon_number "12";
chr1	StringTie	exon	15345416	15345523	1000	+	.	gene_id "MSTRG.1191"; transcript_id "MSTRG.1191.257"; exon_number "13";
chr1	StringTie	exon	15349042	15349149	1000	+	.	gene_id "MSTRG.1191"; transcript_id "MSTRG.1191.257"; exon_number "14";
chr1	StringTie	exon	15352877	15352984	1000	+	.	gene_id "MSTRG.1191"; transcript_id "MSTRG.1191.257"; exon_number "15";
chr1	StringTie	exon	15358110	15358283	1000	+	.	gene_id "MSTRG.1191"; transcript_id "MSTRG.1191.257"; exon_number "16";
chr1	StringTie	exon	15360478	15360703	1000	+	.	gene_id "MSTRG.1191"; transcript_id "MSTRG.1191.257"; exon_number "17";
chr1	StringTie	exon	15362642	15362726	1000	+	.	gene_id "MSTRG.1191"; transcript_id "MSTRG.1191.257"; exon_number "18";
chr1	StringTie	exon	15365827	15365933	1000	+	.	gene_id "MSTRG.1191"; transcript_id "MSTRG.1191.257"; exon_number "19";
chr1	StringTie	exon	15367463	15367622	1000	+	.	gene_id "MSTRG.1191"; transcript_id "MSTRG.1191.257"; exon_number "20";
chr1	StringTie	exon	15369370	15369502	1000	+	.	gene_id "MSTRG.1191"; transcript_id "MSTRG.1191.257"; exon_number "21";
chr1	StringTie	exon	15374505	15374631	1000	+	.	gene_id "MSTRG.1191"; transcript_id "MSTRG.1191.257"; exon_number "22";
chr1	StringTie	exon	15375603	15375730	1000	+	.	gene_id "MSTRG.1191"; transcript_id "MSTRG.1191.257"; exon_number "23";
chr1	StringTie	exon	15380701	15380796	1000	+	.	gene_id "MSTRG.1191"; transcript_id "MSTRG.1191.257"; exon_number "24";
chr1	StringTie	exon	15381231	15381451	1000	+	.	gene_id "MSTRG.1191"; transcript_id "MSTRG.1191.257"; exon_number "25";
chr1	StringTie	exon	15382028	15382193	1000	+	.	gene_id "MSTRG.1191"; transcript_id "MSTRG.1191.257"; exon_number "26";
chr1	StringTie	exon	15397297	15402981	1000	+	.	gene_id "MSTRG.1191"; transcript_id "MSTRG.1191.257"; exon_number "27";
chr1	StringTie	transcript	15305761	15317898	1000	+	.	gene_id "MSTRG.1191"; transcript_id "MSTRG.1191.258";
chr1	StringTie	exon	15305761	15305819	1000	+	.	gene_id "MSTRG.1191"; transcript_id "MSTRG.1191.258"; exon_number "1";
chr1	StringTie	exon	15308613	15308736	1000	+	.	gene_id "MSTRG.1191"; transcript_id "MSTRG.1191.258"; exon_number "2";
chr1	StringTie	exon	15316378	15316467	1000	+	.	gene_id "MSTRG.1191"; transcript_id "MSTRG.1191.258"; exon_number "3";
chr1	StringTie	exon	15317824	15317898	1000	+	.	gene_id "MSTRG.1191"; transcript_id "MSTRG.1191.258"; exon_number "4";
chr1	StringTie	transcript	15305761	15400439	1000	+	.	gene_id "MSTRG.1191"; transcript_id "MSTRG.1191.259";
chr1	StringTie	exon	15305761	15305819	1000	+	.	gene_id "MSTRG.1191"; transcript_id "MSTRG.1191.259"; exon_number "1";
chr1	StringTie	exon	15308613	15308736	1000	+	.	gene_id "MSTRG.1191"; transcript_id "MSTRG.1191.259"; exon_number "2";
chr1	StringTie	exon	15313057	15313187	1000	+	.	gene_id "MSTRG.1191"; transcript_id "MSTRG.1191.259"; exon_number "3";
chr1	StringTie	exon	15316378	15316467	1000	+	.	gene_id "MSTRG.1191"; transcript_id "MSTRG.1191.259"; exon_number "4";
chr1	StringTie	exon	15317824	15317928	1000	+	.	gene_id "MSTRG.1191"; transcript_id "MSTRG.1191.259"; exon_number "5";
chr1	StringTie	exon	15324452	15324559	1000	+	.	gene_id "MSTRG.1191"; transcript_id "MSTRG.1191.259"; exon_number "6";
chr1	StringTie	exon	15327059	15327142	1000	+	.	gene_id "MSTRG.1191"; transcript_id "MSTRG.1191.259"; exon_number "7";
chr1	StringTie	exon	15328277	15328429	1000	+	.	gene_id "MSTRG.1191"; transcript_id "MSTRG.1191.259"; exon_number "8";
chr1	StringTie	exon	15329346	15329541	1000	+	.	gene_id "MSTRG.1191"; transcript_id "MSTRG.1191.259"; exon_number "9";
chr1	StringTie	exon	15339481	15339551	1000	+	.	gene_id "MSTRG.1191"; transcript_id "MSTRG.1191.259"; exon_number "10";
chr1	StringTie	exon	15341736	15341888	1000	+	.	gene_id "MSTRG.1191"; transcript_id "MSTRG.1191.259"; exon_number "11";
chr1	StringTie	exon	15345083	15345190	1000	+	.	gene_id "MSTRG.1191"; transcript_id "MSTRG.1191.259"; exon_number "12";
chr1	StringTie	exon	15345416	15345523	1000	+	.	gene_id "MSTRG.1191"; transcript_id "MSTRG.1191.259"; exon_number "13";
chr1	StringTie	exon	15349042	15349149	1000	+	.	gene_id "MSTRG.1191"; transcript_id "MSTRG.1191.259"; exon_number "14";
chr1	StringTie	exon	15352877	15352984	1000	+	.	gene_id "MSTRG.1191"; transcript_id "MSTRG.1191.259"; exon_number "15";
chr1	StringTie	exon	15358110	15358283	1000	+	.	gene_id "MSTRG.1191"; transcript_id "MSTRG.1191.259"; exon_number "16";
chr1	StringTie	exon	15360478	15360703	1000	+	.	gene_id "MSTRG.1191"; transcript_id "MSTRG.1191.259"; exon_number "17";
chr1	StringTie	exon	15362642	15362726	1000	+	.	gene_id "MSTRG.1191"; transcript_id "MSTRG.1191.259"; exon_number "18";
chr1	StringTie	exon	15365827	15365933	1000	+	.	gene_id "MSTRG.1191"; transcript_id "MSTRG.1191.259"; exon_number "19";
chr1	StringTie	exon	15367463	15367622	1000	+	.	gene_id "MSTRG.1191"; transcript_id "MSTRG.1191.259"; exon_number "20";
chr1	StringTie	exon	15369370	15369502	1000	+	.	gene_id "MSTRG.1191"; transcript_id "MSTRG.1191.259"; exon_number "21";
chr1	StringTie	exon	15374502	15374631	1000	+	.	gene_id "MSTRG.1191"; transcript_id "MSTRG.1191.259"; exon_number "22";
chr1	StringTie	exon	15375603	15375730	1000	+	.	gene_id "MSTRG.1191"; transcript_id "MSTRG.1191.259"; exon_number "23";
chr1	StringTie	exon	15380701	15380796	1000	+	.	gene_id "MSTRG.1191"; transcript_id "MSTRG.1191.259"; exon_number "24";
chr1	StringTie	exon	15381231	15381451	1000	+	.	gene_id "MSTRG.1191"; transcript_id "MSTRG.1191.259"; exon_number "25";
chr1	StringTie	exon	15382028	15382193	1000	+	.	gene_id "MSTRG.1191"; transcript_id "MSTRG.1191.259"; exon_number "26";
chr1	StringTie	exon	15397297	15397449	1000	+	.	gene_id "MSTRG.1191"; transcript_id "MSTRG.1191.259"; exon_number "27";
chr1	StringTie	exon	15399954	15400439	1000	+	.	gene_id "MSTRG.1191"; transcript_id "MSTRG.1191.259"; exon_number "28";
chr1	StringTie	transcript	15236501	15402976	1000	+	.	gene_id "MSTRG.1191"; transcript_id "MSTRG.1191.26";
chr1	StringTie	exon	15236501	15236761	1000	+	.	gene_id "MSTRG.1191"; transcript_id "MSTRG.1191.26"; exon_number "1";
chr1	StringTie	exon	15251771	15251877	1000	+	.	gene_id "MSTRG.1191"; transcript_id "MSTRG.1191.26"; exon_number "2";
chr1	StringTie	exon	15272323	15272529	1000	+	.	gene_id "MSTRG.1191"; transcript_id "MSTRG.1191.26"; exon_number "3";
chr1	StringTie	exon	15289399	15289666	1000	+	.	gene_id "MSTRG.1191"; transcript_id "MSTRG.1191.26"; exon_number "4";
chr1	StringTie	exon	15296684	15296793	1000	+	.	gene_id "MSTRG.1191"; transcript_id "MSTRG.1191.26"; exon_number "5";
chr1	StringTie	exon	15301205	15301441	1000	+	.	gene_id "MSTRG.1191"; transcript_id "MSTRG.1191.26"; exon_number "6";
chr1	StringTie	exon	15308613	15308736	1000	+	.	gene_id "MSTRG.1191"; transcript_id "MSTRG.1191.26"; exon_number "7";
chr1	StringTie	exon	15313057	15313187	1000	+	.	gene_id "MSTRG.1191"; transcript_id "MSTRG.1191.26"; exon_number "8";
chr1	StringTie	exon	15316378	15316467	1000	+	.	gene_id "MSTRG.1191"; transcript_id "MSTRG.1191.26"; exon_number "9";
chr1	StringTie	exon	15317824	15317928	1000	+	.	gene_id "MSTRG.1191"; transcript_id "MSTRG.1191.26"; exon_number "10";
chr1	StringTie	exon	15327059	15327142	1000	+	.	gene_id "MSTRG.1191"; transcript_id "MSTRG.1191.26"; exon_number "11";
chr1	StringTie	exon	15328277	15328429	1000	+	.	gene_id "MSTRG.1191"; transcript_id "MSTRG.1191.26"; exon_number "12";
chr1	StringTie	exon	15329346	15329541	1000	+	.	gene_id "MSTRG.1191"; transcript_id "MSTRG.1191.26"; exon_number "13";
chr1	StringTie	exon	15339481	15339551	1000	+	.	gene_id "MSTRG.1191"; transcript_id "MSTRG.1191.26"; exon_number "14";
chr1	StringTie	exon	15341736	15341888	1000	+	.	gene_id "MSTRG.1191"; transcript_id "MSTRG.1191.26"; exon_number "15";
chr1	StringTie	exon	15345083	15345190	1000	+	.	gene_id "MSTRG.1191"; transcript_id "MSTRG.1191.26"; exon_number "16";
chr1	StringTie	exon	15345416	15345523	1000	+	.	gene_id "MSTRG.1191"; transcript_id "MSTRG.1191.26"; exon_number "17";
chr1	StringTie	exon	15349042	15349149	1000	+	.	gene_id "MSTRG.1191"; transcript_id "MSTRG.1191.26"; exon_number "18";
chr1	StringTie	exon	15352877	15352984	1000	+	.	gene_id "MSTRG.1191"; transcript_id "MSTRG.1191.26"; exon_number "19";
chr1	StringTie	exon	15358110	15358283	1000	+	.	gene_id "MSTRG.1191"; transcript_id "MSTRG.1191.26"; exon_number "20";
chr1	StringTie	exon	15360478	15360703	1000	+	.	gene_id "MSTRG.1191"; transcript_id "MSTRG.1191.26"; exon_number "21";
chr1	StringTie	exon	15362642	15362726	1000	+	.	gene_id "MSTRG.1191"; transcript_id "MSTRG.1191.26"; exon_number "22";
chr1	StringTie	exon	15365827	15365933	1000	+	.	gene_id "MSTRG.1191"; transcript_id "MSTRG.1191.26"; exon_number "23";
chr1	StringTie	exon	15367463	15367622	1000	+	.	gene_id "MSTRG.1191"; transcript_id "MSTRG.1191.26"; exon_number "24";
chr1	StringTie	exon	15369370	15369502	1000	+	.	gene_id "MSTRG.1191"; transcript_id "MSTRG.1191.26"; exon_number "25";
chr1	StringTie	exon	15374505	15374631	1000	+	.	gene_id "MSTRG.1191"; transcript_id "MSTRG.1191.26"; exon_number "26";
chr1	StringTie	exon	15375603	15375730	1000	+	.	gene_id "MSTRG.1191"; transcript_id "MSTRG.1191.26"; exon_number "27";
chr1	StringTie	exon	15380701	15380796	1000	+	.	gene_id "MSTRG.1191"; transcript_id "MSTRG.1191.26"; exon_number "28";
chr1	StringTie	exon	15381231	15381451	1000	+	.	gene_id "MSTRG.1191"; transcript_id "MSTRG.1191.26"; exon_number "29";
chr1	StringTie	exon	15382028	15382193	1000	+	.	gene_id "MSTRG.1191"; transcript_id "MSTRG.1191.26"; exon_number "30";
chr1	StringTie	exon	15388051	15388131	1000	+	.	gene_id "MSTRG.1191"; transcript_id "MSTRG.1191.26"; exon_number "31";
chr1	StringTie	exon	15388346	15388422	1000	+	.	gene_id "MSTRG.1191"; transcript_id "MSTRG.1191.26"; exon_number "32";
chr1	StringTie	exon	15391210	15391263	1000	+	.	gene_id "MSTRG.1191"; transcript_id "MSTRG.1191.26"; exon_number "33";
chr1	StringTie	exon	15397297	15397449	1000	+	.	gene_id "MSTRG.1191"; transcript_id "MSTRG.1191.26"; exon_number "34";
chr1	StringTie	exon	15399954	15400829	1000	+	.	gene_id "MSTRG.1191"; transcript_id "MSTRG.1191.26"; exon_number "35";
chr1	StringTie	exon	15401502	15402976	1000	+	.	gene_id "MSTRG.1191"; transcript_id "MSTRG.1191.26"; exon_number "36";
chr1	StringTie	transcript	15305761	15398908	1000	+	.	gene_id "MSTRG.1191"; transcript_id "MSTRG.1191.260";
chr1	StringTie	exon	15305761	15305819	1000	+	.	gene_id "MSTRG.1191"; transcript_id "MSTRG.1191.260"; exon_number "1";
chr1	StringTie	exon	15308613	15308736	1000	+	.	gene_id "MSTRG.1191"; transcript_id "MSTRG.1191.260"; exon_number "2";
chr1	StringTie	exon	15313057	15313187	1000	+	.	gene_id "MSTRG.1191"; transcript_id "MSTRG.1191.260"; exon_number "3";
chr1	StringTie	exon	15316378	15316467	1000	+	.	gene_id "MSTRG.1191"; transcript_id "MSTRG.1191.260"; exon_number "4";
chr1	StringTie	exon	15317824	15317928	1000	+	.	gene_id "MSTRG.1191"; transcript_id "MSTRG.1191.260"; exon_number "5";
chr1	StringTie	exon	15324452	15324559	1000	+	.	gene_id "MSTRG.1191"; transcript_id "MSTRG.1191.260"; exon_number "6";
chr1	StringTie	exon	15327059	15327142	1000	+	.	gene_id "MSTRG.1191"; transcript_id "MSTRG.1191.260"; exon_number "7";
chr1	StringTie	exon	15328277	15328429	1000	+	.	gene_id "MSTRG.1191"; transcript_id "MSTRG.1191.260"; exon_number "8";
chr1	StringTie	exon	15329346	15329541	1000	+	.	gene_id "MSTRG.1191"; transcript_id "MSTRG.1191.260"; exon_number "9";
chr1	StringTie	exon	15339481	15339551	1000	+	.	gene_id "MSTRG.1191"; transcript_id "MSTRG.1191.260"; exon_number "10";
chr1	StringTie	exon	15341736	15341888	1000	+	.	gene_id "MSTRG.1191"; transcript_id "MSTRG.1191.260"; exon_number "11";
chr1	StringTie	exon	15345083	15345190	1000	+	.	gene_id "MSTRG.1191"; transcript_id "MSTRG.1191.260"; exon_number "12";
chr1	StringTie	exon	15345416	15345523	1000	+	.	gene_id "MSTRG.1191"; transcript_id "MSTRG.1191.260"; exon_number "13";
chr1	StringTie	exon	15349042	15349149	1000	+	.	gene_id "MSTRG.1191"; transcript_id "MSTRG.1191.260"; exon_number "14";
chr1	StringTie	exon	15352877	15352984	1000	+	.	gene_id "MSTRG.1191"; transcript_id "MSTRG.1191.260"; exon_number "15";
chr1	StringTie	exon	15358110	15358283	1000	+	.	gene_id "MSTRG.1191"; transcript_id "MSTRG.1191.260"; exon_number "16";
chr1	StringTie	exon	15360478	15360703	1000	+	.	gene_id "MSTRG.1191"; transcript_id "MSTRG.1191.260"; exon_number "17";
chr1	StringTie	exon	15362642	15362726	1000	+	.	gene_id "MSTRG.1191"; transcript_id "MSTRG.1191.260"; exon_number "18";
chr1	StringTie	exon	15365827	15365933	1000	+	.	gene_id "MSTRG.1191"; transcript_id "MSTRG.1191.260"; exon_number "19";
chr1	StringTie	exon	15367463	15367622	1000	+	.	gene_id "MSTRG.1191"; transcript_id "MSTRG.1191.260"; exon_number "20";
chr1	StringTie	exon	15369370	15369502	1000	+	.	gene_id "MSTRG.1191"; transcript_id "MSTRG.1191.260"; exon_number "21";
chr1	StringTie	exon	15374505	15374631	1000	+	.	gene_id "MSTRG.1191"; transcript_id "MSTRG.1191.260"; exon_number "22";
chr1	StringTie	exon	15375603	15375730	1000	+	.	gene_id "MSTRG.1191"; transcript_id "MSTRG.1191.260"; exon_number "23";
chr1	StringTie	exon	15380701	15380796	1000	+	.	gene_id "MSTRG.1191"; transcript_id "MSTRG.1191.260"; exon_number "24";
chr1	StringTie	exon	15381231	15381451	1000	+	.	gene_id "MSTRG.1191"; transcript_id "MSTRG.1191.260"; exon_number "25";
chr1	StringTie	exon	15382028	15382193	1000	+	.	gene_id "MSTRG.1191"; transcript_id "MSTRG.1191.260"; exon_number "26";
chr1	StringTie	exon	15388051	15388131	1000	+	.	gene_id "MSTRG.1191"; transcript_id "MSTRG.1191.260"; exon_number "27";
chr1	StringTie	exon	15388346	15388422	1000	+	.	gene_id "MSTRG.1191"; transcript_id "MSTRG.1191.260"; exon_number "28";
chr1	StringTie	exon	15391210	15391263	1000	+	.	gene_id "MSTRG.1191"; transcript_id "MSTRG.1191.260"; exon_number "29";
chr1	StringTie	exon	15397297	15398908	1000	+	.	gene_id "MSTRG.1191"; transcript_id "MSTRG.1191.260"; exon_number "30";
chr1	StringTie	transcript	15305762	15364592	1000	+	.	gene_id "MSTRG.1191"; transcript_id "MSTRG.1191.262";
chr1	StringTie	exon	15305762	15305819	1000	+	.	gene_id "MSTRG.1191"; transcript_id "MSTRG.1191.262"; exon_number "1";
chr1	StringTie	exon	15308613	15308736	1000	+	.	gene_id "MSTRG.1191"; transcript_id "MSTRG.1191.262"; exon_number "2";
chr1	StringTie	exon	15313057	15313187	1000	+	.	gene_id "MSTRG.1191"; transcript_id "MSTRG.1191.262"; exon_number "3";
chr1	StringTie	exon	15316378	15316467	1000	+	.	gene_id "MSTRG.1191"; transcript_id "MSTRG.1191.262"; exon_number "4";
chr1	StringTie	exon	15317824	15317928	1000	+	.	gene_id "MSTRG.1191"; transcript_id "MSTRG.1191.262"; exon_number "5";
chr1	StringTie	exon	15327059	15327142	1000	+	.	gene_id "MSTRG.1191"; transcript_id "MSTRG.1191.262"; exon_number "6";
chr1	StringTie	exon	15328277	15328429	1000	+	.	gene_id "MSTRG.1191"; transcript_id "MSTRG.1191.262"; exon_number "7";
chr1	StringTie	exon	15329346	15329541	1000	+	.	gene_id "MSTRG.1191"; transcript_id "MSTRG.1191.262"; exon_number "8";
chr1	StringTie	exon	15339481	15339551	1000	+	.	gene_id "MSTRG.1191"; transcript_id "MSTRG.1191.262"; exon_number "9";
chr1	StringTie	exon	15341736	15341888	1000	+	.	gene_id "MSTRG.1191"; transcript_id "MSTRG.1191.262"; exon_number "10";
chr1	StringTie	exon	15345083	15345190	1000	+	.	gene_id "MSTRG.1191"; transcript_id "MSTRG.1191.262"; exon_number "11";
chr1	StringTie	exon	15345416	15345523	1000	+	.	gene_id "MSTRG.1191"; transcript_id "MSTRG.1191.262"; exon_number "12";
chr1	StringTie	exon	15349042	15349149	1000	+	.	gene_id "MSTRG.1191"; transcript_id "MSTRG.1191.262"; exon_number "13";
chr1	StringTie	exon	15352877	15352984	1000	+	.	gene_id "MSTRG.1191"; transcript_id "MSTRG.1191.262"; exon_number "14";
chr1	StringTie	exon	15358110	15358283	1000	+	.	gene_id "MSTRG.1191"; transcript_id "MSTRG.1191.262"; exon_number "15";
chr1	StringTie	exon	15360478	15360703	1000	+	.	gene_id "MSTRG.1191"; transcript_id "MSTRG.1191.262"; exon_number "16";
chr1	StringTie	exon	15362642	15362726	1000	+	.	gene_id "MSTRG.1191"; transcript_id "MSTRG.1191.262"; exon_number "17";
chr1	StringTie	exon	15363741	15364592	1000	+	.	gene_id "MSTRG.1191"; transcript_id "MSTRG.1191.262"; exon_number "18";
chr1	StringTie	transcript	15305769	15402982	1000	+	.	gene_id "MSTRG.1191"; transcript_id "MSTRG.1191.264";
chr1	StringTie	exon	15305769	15305819	1000	+	.	gene_id "MSTRG.1191"; transcript_id "MSTRG.1191.264"; exon_number "1";
chr1	StringTie	exon	15316378	15316467	1000	+	.	gene_id "MSTRG.1191"; transcript_id "MSTRG.1191.264"; exon_number "2";
chr1	StringTie	exon	15327059	15327142	1000	+	.	gene_id "MSTRG.1191"; transcript_id "MSTRG.1191.264"; exon_number "3";
chr1	StringTie	exon	15328277	15329541	1000	+	.	gene_id "MSTRG.1191"; transcript_id "MSTRG.1191.264"; exon_number "4";
chr1	StringTie	exon	15341736	15341888	1000	+	.	gene_id "MSTRG.1191"; transcript_id "MSTRG.1191.264"; exon_number "5";
chr1	StringTie	exon	15345083	15345190	1000	+	.	gene_id "MSTRG.1191"; transcript_id "MSTRG.1191.264"; exon_number "6";
chr1	StringTie	exon	15345416	15345523	1000	+	.	gene_id "MSTRG.1191"; transcript_id "MSTRG.1191.264"; exon_number "7";
chr1	StringTie	exon	15349042	15349149	1000	+	.	gene_id "MSTRG.1191"; transcript_id "MSTRG.1191.264"; exon_number "8";
chr1	StringTie	exon	15352877	15352984	1000	+	.	gene_id "MSTRG.1191"; transcript_id "MSTRG.1191.264"; exon_number "9";
chr1	StringTie	exon	15358110	15358283	1000	+	.	gene_id "MSTRG.1191"; transcript_id "MSTRG.1191.264"; exon_number "10";
chr1	StringTie	exon	15360478	15360703	1000	+	.	gene_id "MSTRG.1191"; transcript_id "MSTRG.1191.264"; exon_number "11";
chr1	StringTie	exon	15362642	15362726	1000	+	.	gene_id "MSTRG.1191"; transcript_id "MSTRG.1191.264"; exon_number "12";
chr1	StringTie	exon	15365827	15365933	1000	+	.	gene_id "MSTRG.1191"; transcript_id "MSTRG.1191.264"; exon_number "13";
chr1	StringTie	exon	15367463	15367622	1000	+	.	gene_id "MSTRG.1191"; transcript_id "MSTRG.1191.264"; exon_number "14";
chr1	StringTie	exon	15369370	15369502	1000	+	.	gene_id "MSTRG.1191"; transcript_id "MSTRG.1191.264"; exon_number "15";
chr1	StringTie	exon	15374502	15374631	1000	+	.	gene_id "MSTRG.1191"; transcript_id "MSTRG.1191.264"; exon_number "16";
chr1	StringTie	exon	15375603	15375730	1000	+	.	gene_id "MSTRG.1191"; transcript_id "MSTRG.1191.264"; exon_number "17";
chr1	StringTie	exon	15380701	15380796	1000	+	.	gene_id "MSTRG.1191"; transcript_id "MSTRG.1191.264"; exon_number "18";
chr1	StringTie	exon	15381231	15381451	1000	+	.	gene_id "MSTRG.1191"; transcript_id "MSTRG.1191.264"; exon_number "19";
chr1	StringTie	exon	15382028	15382193	1000	+	.	gene_id "MSTRG.1191"; transcript_id "MSTRG.1191.264"; exon_number "20";
chr1	StringTie	exon	15391210	15391263	1000	+	.	gene_id "MSTRG.1191"; transcript_id "MSTRG.1191.264"; exon_number "21";
chr1	StringTie	exon	15397297	15402982	1000	+	.	gene_id "MSTRG.1191"; transcript_id "MSTRG.1191.264"; exon_number "22";
chr1	StringTie	transcript	15305780	15398811	1000	+	.	gene_id "MSTRG.1191"; transcript_id "MSTRG.1191.266";
chr1	StringTie	exon	15305780	15305819	1000	+	.	gene_id "MSTRG.1191"; transcript_id "MSTRG.1191.266"; exon_number "1";
chr1	StringTie	exon	15308613	15308736	1000	+	.	gene_id "MSTRG.1191"; transcript_id "MSTRG.1191.266"; exon_number "2";
chr1	StringTie	exon	15313057	15313187	1000	+	.	gene_id "MSTRG.1191"; transcript_id "MSTRG.1191.266"; exon_number "3";
chr1	StringTie	exon	15327059	15327142	1000	+	.	gene_id "MSTRG.1191"; transcript_id "MSTRG.1191.266"; exon_number "4";
chr1	StringTie	exon	15328277	15328429	1000	+	.	gene_id "MSTRG.1191"; transcript_id "MSTRG.1191.266"; exon_number "5";
chr1	StringTie	exon	15329346	15329541	1000	+	.	gene_id "MSTRG.1191"; transcript_id "MSTRG.1191.266"; exon_number "6";
chr1	StringTie	exon	15339481	15339551	1000	+	.	gene_id "MSTRG.1191"; transcript_id "MSTRG.1191.266"; exon_number "7";
chr1	StringTie	exon	15341736	15341888	1000	+	.	gene_id "MSTRG.1191"; transcript_id "MSTRG.1191.266"; exon_number "8";
chr1	StringTie	exon	15345083	15345190	1000	+	.	gene_id "MSTRG.1191"; transcript_id "MSTRG.1191.266"; exon_number "9";
chr1	StringTie	exon	15345416	15345523	1000	+	.	gene_id "MSTRG.1191"; transcript_id "MSTRG.1191.266"; exon_number "10";
chr1	StringTie	exon	15352877	15352984	1000	+	.	gene_id "MSTRG.1191"; transcript_id "MSTRG.1191.266"; exon_number "11";
chr1	StringTie	exon	15358110	15358283	1000	+	.	gene_id "MSTRG.1191"; transcript_id "MSTRG.1191.266"; exon_number "12";
chr1	StringTie	exon	15360478	15360703	1000	+	.	gene_id "MSTRG.1191"; transcript_id "MSTRG.1191.266"; exon_number "13";
chr1	StringTie	exon	15362642	15362726	1000	+	.	gene_id "MSTRG.1191"; transcript_id "MSTRG.1191.266"; exon_number "14";
chr1	StringTie	exon	15365827	15365933	1000	+	.	gene_id "MSTRG.1191"; transcript_id "MSTRG.1191.266"; exon_number "15";
chr1	StringTie	exon	15367463	15367622	1000	+	.	gene_id "MSTRG.1191"; transcript_id "MSTRG.1191.266"; exon_number "16";
chr1	StringTie	exon	15369370	15369502	1000	+	.	gene_id "MSTRG.1191"; transcript_id "MSTRG.1191.266"; exon_number "17";
chr1	StringTie	exon	15374502	15374631	1000	+	.	gene_id "MSTRG.1191"; transcript_id "MSTRG.1191.266"; exon_number "18";
chr1	StringTie	exon	15375603	15375730	1000	+	.	gene_id "MSTRG.1191"; transcript_id "MSTRG.1191.266"; exon_number "19";
chr1	StringTie	exon	15380701	15380796	1000	+	.	gene_id "MSTRG.1191"; transcript_id "MSTRG.1191.266"; exon_number "20";
chr1	StringTie	exon	15381231	15381451	1000	+	.	gene_id "MSTRG.1191"; transcript_id "MSTRG.1191.266"; exon_number "21";
chr1	StringTie	exon	15382028	15382193	1000	+	.	gene_id "MSTRG.1191"; transcript_id "MSTRG.1191.266"; exon_number "22";
chr1	StringTie	exon	15397297	15398811	1000	+	.	gene_id "MSTRG.1191"; transcript_id "MSTRG.1191.266"; exon_number "23";
chr1	StringTie	transcript	15305780	15402978	1000	+	.	gene_id "MSTRG.1191"; transcript_id "MSTRG.1191.267";
chr1	StringTie	exon	15305780	15305819	1000	+	.	gene_id "MSTRG.1191"; transcript_id "MSTRG.1191.267"; exon_number "1";
chr1	StringTie	exon	15308613	15308736	1000	+	.	gene_id "MSTRG.1191"; transcript_id "MSTRG.1191.267"; exon_number "2";
chr1	StringTie	exon	15313057	15313187	1000	+	.	gene_id "MSTRG.1191"; transcript_id "MSTRG.1191.267"; exon_number "3";
chr1	StringTie	exon	15327059	15327142	1000	+	.	gene_id "MSTRG.1191"; transcript_id "MSTRG.1191.267"; exon_number "4";
chr1	StringTie	exon	15328277	15328429	1000	+	.	gene_id "MSTRG.1191"; transcript_id "MSTRG.1191.267"; exon_number "5";
chr1	StringTie	exon	15329346	15329541	1000	+	.	gene_id "MSTRG.1191"; transcript_id "MSTRG.1191.267"; exon_number "6";
chr1	StringTie	exon	15339481	15339551	1000	+	.	gene_id "MSTRG.1191"; transcript_id "MSTRG.1191.267"; exon_number "7";
chr1	StringTie	exon	15341736	15341888	1000	+	.	gene_id "MSTRG.1191"; transcript_id "MSTRG.1191.267"; exon_number "8";
chr1	StringTie	exon	15345083	15345190	1000	+	.	gene_id "MSTRG.1191"; transcript_id "MSTRG.1191.267"; exon_number "9";
chr1	StringTie	exon	15345416	15345523	1000	+	.	gene_id "MSTRG.1191"; transcript_id "MSTRG.1191.267"; exon_number "10";
chr1	StringTie	exon	15352877	15352984	1000	+	.	gene_id "MSTRG.1191"; transcript_id "MSTRG.1191.267"; exon_number "11";
chr1	StringTie	exon	15358110	15358283	1000	+	.	gene_id "MSTRG.1191"; transcript_id "MSTRG.1191.267"; exon_number "12";
chr1	StringTie	exon	15360478	15360703	1000	+	.	gene_id "MSTRG.1191"; transcript_id "MSTRG.1191.267"; exon_number "13";
chr1	StringTie	exon	15362642	15362726	1000	+	.	gene_id "MSTRG.1191"; transcript_id "MSTRG.1191.267"; exon_number "14";
chr1	StringTie	exon	15365827	15365933	1000	+	.	gene_id "MSTRG.1191"; transcript_id "MSTRG.1191.267"; exon_number "15";
chr1	StringTie	exon	15367463	15367622	1000	+	.	gene_id "MSTRG.1191"; transcript_id "MSTRG.1191.267"; exon_number "16";
chr1	StringTie	exon	15369370	15369502	1000	+	.	gene_id "MSTRG.1191"; transcript_id "MSTRG.1191.267"; exon_number "17";
chr1	StringTie	exon	15374505	15374631	1000	+	.	gene_id "MSTRG.1191"; transcript_id "MSTRG.1191.267"; exon_number "18";
chr1	StringTie	exon	15375603	15375730	1000	+	.	gene_id "MSTRG.1191"; transcript_id "MSTRG.1191.267"; exon_number "19";
chr1	StringTie	exon	15380701	15380796	1000	+	.	gene_id "MSTRG.1191"; transcript_id "MSTRG.1191.267"; exon_number "20";
chr1	StringTie	exon	15381231	15381451	1000	+	.	gene_id "MSTRG.1191"; transcript_id "MSTRG.1191.267"; exon_number "21";
chr1	StringTie	exon	15382028	15382193	1000	+	.	gene_id "MSTRG.1191"; transcript_id "MSTRG.1191.267"; exon_number "22";
chr1	StringTie	exon	15391210	15391263	1000	+	.	gene_id "MSTRG.1191"; transcript_id "MSTRG.1191.267"; exon_number "23";
chr1	StringTie	exon	15397297	15402978	1000	+	.	gene_id "MSTRG.1191"; transcript_id "MSTRG.1191.267"; exon_number "24";
chr1	StringTie	transcript	15305780	15402953	1000	+	.	gene_id "MSTRG.1191"; transcript_id "MSTRG.1191.268";
chr1	StringTie	exon	15305780	15305819	1000	+	.	gene_id "MSTRG.1191"; transcript_id "MSTRG.1191.268"; exon_number "1";
chr1	StringTie	exon	15308613	15308736	1000	+	.	gene_id "MSTRG.1191"; transcript_id "MSTRG.1191.268"; exon_number "2";
chr1	StringTie	exon	15313057	15313187	1000	+	.	gene_id "MSTRG.1191"; transcript_id "MSTRG.1191.268"; exon_number "3";
chr1	StringTie	exon	15327059	15327142	1000	+	.	gene_id "MSTRG.1191"; transcript_id "MSTRG.1191.268"; exon_number "4";
chr1	StringTie	exon	15328277	15328429	1000	+	.	gene_id "MSTRG.1191"; transcript_id "MSTRG.1191.268"; exon_number "5";
chr1	StringTie	exon	15329346	15329541	1000	+	.	gene_id "MSTRG.1191"; transcript_id "MSTRG.1191.268"; exon_number "6";
chr1	StringTie	exon	15339481	15339551	1000	+	.	gene_id "MSTRG.1191"; transcript_id "MSTRG.1191.268"; exon_number "7";
chr1	StringTie	exon	15341736	15341888	1000	+	.	gene_id "MSTRG.1191"; transcript_id "MSTRG.1191.268"; exon_number "8";
chr1	StringTie	exon	15345083	15345190	1000	+	.	gene_id "MSTRG.1191"; transcript_id "MSTRG.1191.268"; exon_number "9";
chr1	StringTie	exon	15345416	15345523	1000	+	.	gene_id "MSTRG.1191"; transcript_id "MSTRG.1191.268"; exon_number "10";
chr1	StringTie	exon	15349042	15349149	1000	+	.	gene_id "MSTRG.1191"; transcript_id "MSTRG.1191.268"; exon_number "11";
chr1	StringTie	exon	15352877	15352984	1000	+	.	gene_id "MSTRG.1191"; transcript_id "MSTRG.1191.268"; exon_number "12";
chr1	StringTie	exon	15358110	15358283	1000	+	.	gene_id "MSTRG.1191"; transcript_id "MSTRG.1191.268"; exon_number "13";
chr1	StringTie	exon	15360478	15360703	1000	+	.	gene_id "MSTRG.1191"; transcript_id "MSTRG.1191.268"; exon_number "14";
chr1	StringTie	exon	15362642	15362726	1000	+	.	gene_id "MSTRG.1191"; transcript_id "MSTRG.1191.268"; exon_number "15";
chr1	StringTie	exon	15365827	15365933	1000	+	.	gene_id "MSTRG.1191"; transcript_id "MSTRG.1191.268"; exon_number "16";
chr1	StringTie	exon	15367463	15367622	1000	+	.	gene_id "MSTRG.1191"; transcript_id "MSTRG.1191.268"; exon_number "17";
chr1	StringTie	exon	15369370	15369502	1000	+	.	gene_id "MSTRG.1191"; transcript_id "MSTRG.1191.268"; exon_number "18";
chr1	StringTie	exon	15374505	15374631	1000	+	.	gene_id "MSTRG.1191"; transcript_id "MSTRG.1191.268"; exon_number "19";
chr1	StringTie	exon	15375603	15375730	1000	+	.	gene_id "MSTRG.1191"; transcript_id "MSTRG.1191.268"; exon_number "20";
chr1	StringTie	exon	15380701	15380796	1000	+	.	gene_id "MSTRG.1191"; transcript_id "MSTRG.1191.268"; exon_number "21";
chr1	StringTie	exon	15381231	15381451	1000	+	.	gene_id "MSTRG.1191"; transcript_id "MSTRG.1191.268"; exon_number "22";
chr1	StringTie	exon	15382028	15382193	1000	+	.	gene_id "MSTRG.1191"; transcript_id "MSTRG.1191.268"; exon_number "23";
chr1	StringTie	exon	15397297	15397449	1000	+	.	gene_id "MSTRG.1191"; transcript_id "MSTRG.1191.268"; exon_number "24";
chr1	StringTie	exon	15399954	15402953	1000	+	.	gene_id "MSTRG.1191"; transcript_id "MSTRG.1191.268"; exon_number "25";
chr1	StringTie	transcript	15236501	15402973	1000	+	.	gene_id "MSTRG.1191"; transcript_id "MSTRG.1191.27";
chr1	StringTie	exon	15236501	15236761	1000	+	.	gene_id "MSTRG.1191"; transcript_id "MSTRG.1191.27"; exon_number "1";
chr1	StringTie	exon	15251771	15251877	1000	+	.	gene_id "MSTRG.1191"; transcript_id "MSTRG.1191.27"; exon_number "2";
chr1	StringTie	exon	15272323	15272529	1000	+	.	gene_id "MSTRG.1191"; transcript_id "MSTRG.1191.27"; exon_number "3";
chr1	StringTie	exon	15289399	15289666	1000	+	.	gene_id "MSTRG.1191"; transcript_id "MSTRG.1191.27"; exon_number "4";
chr1	StringTie	exon	15296684	15296793	1000	+	.	gene_id "MSTRG.1191"; transcript_id "MSTRG.1191.27"; exon_number "5";
chr1	StringTie	exon	15301205	15301441	1000	+	.	gene_id "MSTRG.1191"; transcript_id "MSTRG.1191.27"; exon_number "6";
chr1	StringTie	exon	15308613	15308736	1000	+	.	gene_id "MSTRG.1191"; transcript_id "MSTRG.1191.27"; exon_number "7";
chr1	StringTie	exon	15313057	15313187	1000	+	.	gene_id "MSTRG.1191"; transcript_id "MSTRG.1191.27"; exon_number "8";
chr1	StringTie	exon	15316378	15316467	1000	+	.	gene_id "MSTRG.1191"; transcript_id "MSTRG.1191.27"; exon_number "9";
chr1	StringTie	exon	15317824	15317928	1000	+	.	gene_id "MSTRG.1191"; transcript_id "MSTRG.1191.27"; exon_number "10";
chr1	StringTie	exon	15324452	15324559	1000	+	.	gene_id "MSTRG.1191"; transcript_id "MSTRG.1191.27"; exon_number "11";
chr1	StringTie	exon	15327059	15327142	1000	+	.	gene_id "MSTRG.1191"; transcript_id "MSTRG.1191.27"; exon_number "12";
chr1	StringTie	exon	15328277	15328429	1000	+	.	gene_id "MSTRG.1191"; transcript_id "MSTRG.1191.27"; exon_number "13";
chr1	StringTie	exon	15329346	15329541	1000	+	.	gene_id "MSTRG.1191"; transcript_id "MSTRG.1191.27"; exon_number "14";
chr1	StringTie	exon	15341736	15341888	1000	+	.	gene_id "MSTRG.1191"; transcript_id "MSTRG.1191.27"; exon_number "15";
chr1	StringTie	exon	15345083	15345190	1000	+	.	gene_id "MSTRG.1191"; transcript_id "MSTRG.1191.27"; exon_number "16";
chr1	StringTie	exon	15345416	15345523	1000	+	.	gene_id "MSTRG.1191"; transcript_id "MSTRG.1191.27"; exon_number "17";
chr1	StringTie	exon	15349042	15349149	1000	+	.	gene_id "MSTRG.1191"; transcript_id "MSTRG.1191.27"; exon_number "18";
chr1	StringTie	exon	15352877	15352984	1000	+	.	gene_id "MSTRG.1191"; transcript_id "MSTRG.1191.27"; exon_number "19";
chr1	StringTie	exon	15358110	15358283	1000	+	.	gene_id "MSTRG.1191"; transcript_id "MSTRG.1191.27"; exon_number "20";
chr1	StringTie	exon	15360478	15360703	1000	+	.	gene_id "MSTRG.1191"; transcript_id "MSTRG.1191.27"; exon_number "21";
chr1	StringTie	exon	15362642	15362726	1000	+	.	gene_id "MSTRG.1191"; transcript_id "MSTRG.1191.27"; exon_number "22";
chr1	StringTie	exon	15365827	15365933	1000	+	.	gene_id "MSTRG.1191"; transcript_id "MSTRG.1191.27"; exon_number "23";
chr1	StringTie	exon	15367463	15367622	1000	+	.	gene_id "MSTRG.1191"; transcript_id "MSTRG.1191.27"; exon_number "24";
chr1	StringTie	exon	15369370	15369502	1000	+	.	gene_id "MSTRG.1191"; transcript_id "MSTRG.1191.27"; exon_number "25";
chr1	StringTie	exon	15374505	15374631	1000	+	.	gene_id "MSTRG.1191"; transcript_id "MSTRG.1191.27"; exon_number "26";
chr1	StringTie	exon	15375603	15375730	1000	+	.	gene_id "MSTRG.1191"; transcript_id "MSTRG.1191.27"; exon_number "27";
chr1	StringTie	exon	15380701	15380796	1000	+	.	gene_id "MSTRG.1191"; transcript_id "MSTRG.1191.27"; exon_number "28";
chr1	StringTie	exon	15381231	15381451	1000	+	.	gene_id "MSTRG.1191"; transcript_id "MSTRG.1191.27"; exon_number "29";
chr1	StringTie	exon	15382028	15382193	1000	+	.	gene_id "MSTRG.1191"; transcript_id "MSTRG.1191.27"; exon_number "30";
chr1	StringTie	exon	15397297	15397449	1000	+	.	gene_id "MSTRG.1191"; transcript_id "MSTRG.1191.27"; exon_number "31";
chr1	StringTie	exon	15400758	15402973	1000	+	.	gene_id "MSTRG.1191"; transcript_id "MSTRG.1191.27"; exon_number "32";
chr1	StringTie	transcript	15314442	15402978	1000	+	.	gene_id "MSTRG.1191"; transcript_id "MSTRG.1191.271";
chr1	StringTie	exon	15314442	15314598	1000	+	.	gene_id "MSTRG.1191"; transcript_id "MSTRG.1191.271"; exon_number "1";
chr1	StringTie	exon	15316378	15316467	1000	+	.	gene_id "MSTRG.1191"; transcript_id "MSTRG.1191.271"; exon_number "2";
chr1	StringTie	exon	15317824	15317928	1000	+	.	gene_id "MSTRG.1191"; transcript_id "MSTRG.1191.271"; exon_number "3";
chr1	StringTie	exon	15327059	15327142	1000	+	.	gene_id "MSTRG.1191"; transcript_id "MSTRG.1191.271"; exon_number "4";
chr1	StringTie	exon	15328277	15328429	1000	+	.	gene_id "MSTRG.1191"; transcript_id "MSTRG.1191.271"; exon_number "5";
chr1	StringTie	exon	15329346	15329541	1000	+	.	gene_id "MSTRG.1191"; transcript_id "MSTRG.1191.271"; exon_number "6";
chr1	StringTie	exon	15339481	15339551	1000	+	.	gene_id "MSTRG.1191"; transcript_id "MSTRG.1191.271"; exon_number "7";
chr1	StringTie	exon	15341736	15341888	1000	+	.	gene_id "MSTRG.1191"; transcript_id "MSTRG.1191.271"; exon_number "8";
chr1	StringTie	exon	15345083	15345190	1000	+	.	gene_id "MSTRG.1191"; transcript_id "MSTRG.1191.271"; exon_number "9";
chr1	StringTie	exon	15345416	15345523	1000	+	.	gene_id "MSTRG.1191"; transcript_id "MSTRG.1191.271"; exon_number "10";
chr1	StringTie	exon	15349042	15349149	1000	+	.	gene_id "MSTRG.1191"; transcript_id "MSTRG.1191.271"; exon_number "11";
chr1	StringTie	exon	15352877	15352984	1000	+	.	gene_id "MSTRG.1191"; transcript_id "MSTRG.1191.271"; exon_number "12";
chr1	StringTie	exon	15358110	15358283	1000	+	.	gene_id "MSTRG.1191"; transcript_id "MSTRG.1191.271"; exon_number "13";
chr1	StringTie	exon	15360478	15360703	1000	+	.	gene_id "MSTRG.1191"; transcript_id "MSTRG.1191.271"; exon_number "14";
chr1	StringTie	exon	15362642	15362726	1000	+	.	gene_id "MSTRG.1191"; transcript_id "MSTRG.1191.271"; exon_number "15";
chr1	StringTie	exon	15365827	15365933	1000	+	.	gene_id "MSTRG.1191"; transcript_id "MSTRG.1191.271"; exon_number "16";
chr1	StringTie	exon	15367463	15367622	1000	+	.	gene_id "MSTRG.1191"; transcript_id "MSTRG.1191.271"; exon_number "17";
chr1	StringTie	exon	15369370	15369502	1000	+	.	gene_id "MSTRG.1191"; transcript_id "MSTRG.1191.271"; exon_number "18";
chr1	StringTie	exon	15374502	15374631	1000	+	.	gene_id "MSTRG.1191"; transcript_id "MSTRG.1191.271"; exon_number "19";
chr1	StringTie	exon	15375603	15375730	1000	+	.	gene_id "MSTRG.1191"; transcript_id "MSTRG.1191.271"; exon_number "20";
chr1	StringTie	exon	15380701	15380796	1000	+	.	gene_id "MSTRG.1191"; transcript_id "MSTRG.1191.271"; exon_number "21";
chr1	StringTie	exon	15381231	15381451	1000	+	.	gene_id "MSTRG.1191"; transcript_id "MSTRG.1191.271"; exon_number "22";
chr1	StringTie	exon	15382028	15382193	1000	+	.	gene_id "MSTRG.1191"; transcript_id "MSTRG.1191.271"; exon_number "23";
chr1	StringTie	exon	15383156	15383402	1000	+	.	gene_id "MSTRG.1191"; transcript_id "MSTRG.1191.271"; exon_number "24";
chr1	StringTie	exon	15383807	15388131	1000	+	.	gene_id "MSTRG.1191"; transcript_id "MSTRG.1191.271"; exon_number "25";
chr1	StringTie	exon	15397297	15400829	1000	+	.	gene_id "MSTRG.1191"; transcript_id "MSTRG.1191.271"; exon_number "26";
chr1	StringTie	exon	15401502	15402978	1000	+	.	gene_id "MSTRG.1191"; transcript_id "MSTRG.1191.271"; exon_number "27";
chr1	StringTie	transcript	15322881	15329460	1000	+	.	gene_id "MSTRG.1191"; transcript_id "MSTRG.1191.272";
chr1	StringTie	exon	15322881	15323391	1000	+	.	gene_id "MSTRG.1191"; transcript_id "MSTRG.1191.272"; exon_number "1";
chr1	StringTie	exon	15324452	15324559	1000	+	.	gene_id "MSTRG.1191"; transcript_id "MSTRG.1191.272"; exon_number "2";
chr1	StringTie	exon	15327059	15327142	1000	+	.	gene_id "MSTRG.1191"; transcript_id "MSTRG.1191.272"; exon_number "3";
chr1	StringTie	exon	15328277	15329460	1000	+	.	gene_id "MSTRG.1191"; transcript_id "MSTRG.1191.272"; exon_number "4";
chr1	StringTie	transcript	15322905	15330923	1000	+	.	gene_id "MSTRG.1191"; transcript_id "MSTRG.1191.273";
chr1	StringTie	exon	15322905	15323391	1000	+	.	gene_id "MSTRG.1191"; transcript_id "MSTRG.1191.273"; exon_number "1";
chr1	StringTie	exon	15324452	15327142	1000	+	.	gene_id "MSTRG.1191"; transcript_id "MSTRG.1191.273"; exon_number "2";
chr1	StringTie	exon	15328277	15328429	1000	+	.	gene_id "MSTRG.1191"; transcript_id "MSTRG.1191.273"; exon_number "3";
chr1	StringTie	exon	15329346	15330923	1000	+	.	gene_id "MSTRG.1191"; transcript_id "MSTRG.1191.273"; exon_number "4";
chr1	StringTie	transcript	15322905	15399279	1000	+	.	gene_id "MSTRG.1191"; transcript_id "MSTRG.1191.274";
chr1	StringTie	exon	15322905	15323391	1000	+	.	gene_id "MSTRG.1191"; transcript_id "MSTRG.1191.274"; exon_number "1";
chr1	StringTie	exon	15324452	15327142	1000	+	.	gene_id "MSTRG.1191"; transcript_id "MSTRG.1191.274"; exon_number "2";
chr1	StringTie	exon	15328277	15329541	1000	+	.	gene_id "MSTRG.1191"; transcript_id "MSTRG.1191.274"; exon_number "3";
chr1	StringTie	exon	15339481	15339551	1000	+	.	gene_id "MSTRG.1191"; transcript_id "MSTRG.1191.274"; exon_number "4";
chr1	StringTie	exon	15341736	15341888	1000	+	.	gene_id "MSTRG.1191"; transcript_id "MSTRG.1191.274"; exon_number "5";
chr1	StringTie	exon	15345083	15345190	1000	+	.	gene_id "MSTRG.1191"; transcript_id "MSTRG.1191.274"; exon_number "6";
chr1	StringTie	exon	15345416	15345523	1000	+	.	gene_id "MSTRG.1191"; transcript_id "MSTRG.1191.274"; exon_number "7";
chr1	StringTie	exon	15349042	15349149	1000	+	.	gene_id "MSTRG.1191"; transcript_id "MSTRG.1191.274"; exon_number "8";
chr1	StringTie	exon	15352877	15352984	1000	+	.	gene_id "MSTRG.1191"; transcript_id "MSTRG.1191.274"; exon_number "9";
chr1	StringTie	exon	15358110	15358283	1000	+	.	gene_id "MSTRG.1191"; transcript_id "MSTRG.1191.274"; exon_number "10";
chr1	StringTie	exon	15360478	15360703	1000	+	.	gene_id "MSTRG.1191"; transcript_id "MSTRG.1191.274"; exon_number "11";
chr1	StringTie	exon	15362642	15362726	1000	+	.	gene_id "MSTRG.1191"; transcript_id "MSTRG.1191.274"; exon_number "12";
chr1	StringTie	exon	15365827	15365933	1000	+	.	gene_id "MSTRG.1191"; transcript_id "MSTRG.1191.274"; exon_number "13";
chr1	StringTie	exon	15367463	15367622	1000	+	.	gene_id "MSTRG.1191"; transcript_id "MSTRG.1191.274"; exon_number "14";
chr1	StringTie	exon	15369370	15369502	1000	+	.	gene_id "MSTRG.1191"; transcript_id "MSTRG.1191.274"; exon_number "15";
chr1	StringTie	exon	15374502	15374631	1000	+	.	gene_id "MSTRG.1191"; transcript_id "MSTRG.1191.274"; exon_number "16";
chr1	StringTie	exon	15375603	15375730	1000	+	.	gene_id "MSTRG.1191"; transcript_id "MSTRG.1191.274"; exon_number "17";
chr1	StringTie	exon	15380701	15380796	1000	+	.	gene_id "MSTRG.1191"; transcript_id "MSTRG.1191.274"; exon_number "18";
chr1	StringTie	exon	15381231	15381451	1000	+	.	gene_id "MSTRG.1191"; transcript_id "MSTRG.1191.274"; exon_number "19";
chr1	StringTie	exon	15382028	15382193	1000	+	.	gene_id "MSTRG.1191"; transcript_id "MSTRG.1191.274"; exon_number "20";
chr1	StringTie	exon	15397297	15399279	1000	+	.	gene_id "MSTRG.1191"; transcript_id "MSTRG.1191.274"; exon_number "21";
chr1	StringTie	transcript	15324452	15364514	1000	+	.	gene_id "MSTRG.1191"; transcript_id "MSTRG.1191.275";
chr1	StringTie	exon	15324452	15324559	1000	+	.	gene_id "MSTRG.1191"; transcript_id "MSTRG.1191.275"; exon_number "1";
chr1	StringTie	exon	15327059	15327142	1000	+	.	gene_id "MSTRG.1191"; transcript_id "MSTRG.1191.275"; exon_number "2";
chr1	StringTie	exon	15328277	15328429	1000	+	.	gene_id "MSTRG.1191"; transcript_id "MSTRG.1191.275"; exon_number "3";
chr1	StringTie	exon	15329346	15329541	1000	+	.	gene_id "MSTRG.1191"; transcript_id "MSTRG.1191.275"; exon_number "4";
chr1	StringTie	exon	15339481	15339551	1000	+	.	gene_id "MSTRG.1191"; transcript_id "MSTRG.1191.275"; exon_number "5";
chr1	StringTie	exon	15341736	15341888	1000	+	.	gene_id "MSTRG.1191"; transcript_id "MSTRG.1191.275"; exon_number "6";
chr1	StringTie	exon	15345083	15345190	1000	+	.	gene_id "MSTRG.1191"; transcript_id "MSTRG.1191.275"; exon_number "7";
chr1	StringTie	exon	15345416	15345523	1000	+	.	gene_id "MSTRG.1191"; transcript_id "MSTRG.1191.275"; exon_number "8";
chr1	StringTie	exon	15349042	15349149	1000	+	.	gene_id "MSTRG.1191"; transcript_id "MSTRG.1191.275"; exon_number "9";
chr1	StringTie	exon	15352877	15352984	1000	+	.	gene_id "MSTRG.1191"; transcript_id "MSTRG.1191.275"; exon_number "10";
chr1	StringTie	exon	15358110	15358283	1000	+	.	gene_id "MSTRG.1191"; transcript_id "MSTRG.1191.275"; exon_number "11";
chr1	StringTie	exon	15360478	15360703	1000	+	.	gene_id "MSTRG.1191"; transcript_id "MSTRG.1191.275"; exon_number "12";
chr1	StringTie	exon	15362642	15362726	1000	+	.	gene_id "MSTRG.1191"; transcript_id "MSTRG.1191.275"; exon_number "13";
chr1	StringTie	exon	15363737	15364514	1000	+	.	gene_id "MSTRG.1191"; transcript_id "MSTRG.1191.275"; exon_number "14";
chr1	StringTie	transcript	15339214	15364581	1000	+	.	gene_id "MSTRG.1191"; transcript_id "MSTRG.1191.279";
chr1	StringTie	exon	15339214	15339256	1000	+	.	gene_id "MSTRG.1191"; transcript_id "MSTRG.1191.279"; exon_number "1";
chr1	StringTie	exon	15339481	15339551	1000	+	.	gene_id "MSTRG.1191"; transcript_id "MSTRG.1191.279"; exon_number "2";
chr1	StringTie	exon	15341736	15341888	1000	+	.	gene_id "MSTRG.1191"; transcript_id "MSTRG.1191.279"; exon_number "3";
chr1	StringTie	exon	15345083	15345190	1000	+	.	gene_id "MSTRG.1191"; transcript_id "MSTRG.1191.279"; exon_number "4";
chr1	StringTie	exon	15345416	15345523	1000	+	.	gene_id "MSTRG.1191"; transcript_id "MSTRG.1191.279"; exon_number "5";
chr1	StringTie	exon	15352877	15352984	1000	+	.	gene_id "MSTRG.1191"; transcript_id "MSTRG.1191.279"; exon_number "6";
chr1	StringTie	exon	15358110	15358283	1000	+	.	gene_id "MSTRG.1191"; transcript_id "MSTRG.1191.279"; exon_number "7";
chr1	StringTie	exon	15360478	15360703	1000	+	.	gene_id "MSTRG.1191"; transcript_id "MSTRG.1191.279"; exon_number "8";
chr1	StringTie	exon	15362642	15362726	1000	+	.	gene_id "MSTRG.1191"; transcript_id "MSTRG.1191.279"; exon_number "9";
chr1	StringTie	exon	15363741	15364581	1000	+	.	gene_id "MSTRG.1191"; transcript_id "MSTRG.1191.279"; exon_number "10";
chr1	StringTie	transcript	15236501	15400283	1000	+	.	gene_id "MSTRG.1191"; transcript_id "MSTRG.1191.28";
chr1	StringTie	exon	15236501	15236761	1000	+	.	gene_id "MSTRG.1191"; transcript_id "MSTRG.1191.28"; exon_number "1";
chr1	StringTie	exon	15251771	15251877	1000	+	.	gene_id "MSTRG.1191"; transcript_id "MSTRG.1191.28"; exon_number "2";
chr1	StringTie	exon	15272323	15272529	1000	+	.	gene_id "MSTRG.1191"; transcript_id "MSTRG.1191.28"; exon_number "3";
chr1	StringTie	exon	15289399	15289666	1000	+	.	gene_id "MSTRG.1191"; transcript_id "MSTRG.1191.28"; exon_number "4";
chr1	StringTie	exon	15296684	15296793	1000	+	.	gene_id "MSTRG.1191"; transcript_id "MSTRG.1191.28"; exon_number "5";
chr1	StringTie	exon	15301205	15301441	1000	+	.	gene_id "MSTRG.1191"; transcript_id "MSTRG.1191.28"; exon_number "6";
chr1	StringTie	exon	15308613	15308736	1000	+	.	gene_id "MSTRG.1191"; transcript_id "MSTRG.1191.28"; exon_number "7";
chr1	StringTie	exon	15313057	15313187	1000	+	.	gene_id "MSTRG.1191"; transcript_id "MSTRG.1191.28"; exon_number "8";
chr1	StringTie	exon	15316378	15316467	1000	+	.	gene_id "MSTRG.1191"; transcript_id "MSTRG.1191.28"; exon_number "9";
chr1	StringTie	exon	15317824	15317928	1000	+	.	gene_id "MSTRG.1191"; transcript_id "MSTRG.1191.28"; exon_number "10";
chr1	StringTie	exon	15324452	15324559	1000	+	.	gene_id "MSTRG.1191"; transcript_id "MSTRG.1191.28"; exon_number "11";
chr1	StringTie	exon	15327059	15327142	1000	+	.	gene_id "MSTRG.1191"; transcript_id "MSTRG.1191.28"; exon_number "12";
chr1	StringTie	exon	15328277	15328429	1000	+	.	gene_id "MSTRG.1191"; transcript_id "MSTRG.1191.28"; exon_number "13";
chr1	StringTie	exon	15329346	15329541	1000	+	.	gene_id "MSTRG.1191"; transcript_id "MSTRG.1191.28"; exon_number "14";
chr1	StringTie	exon	15339481	15339551	1000	+	.	gene_id "MSTRG.1191"; transcript_id "MSTRG.1191.28"; exon_number "15";
chr1	StringTie	exon	15341736	15341888	1000	+	.	gene_id "MSTRG.1191"; transcript_id "MSTRG.1191.28"; exon_number "16";
chr1	StringTie	exon	15345083	15345190	1000	+	.	gene_id "MSTRG.1191"; transcript_id "MSTRG.1191.28"; exon_number "17";
chr1	StringTie	exon	15345416	15345523	1000	+	.	gene_id "MSTRG.1191"; transcript_id "MSTRG.1191.28"; exon_number "18";
chr1	StringTie	exon	15352877	15352984	1000	+	.	gene_id "MSTRG.1191"; transcript_id "MSTRG.1191.28"; exon_number "19";
chr1	StringTie	exon	15358110	15358283	1000	+	.	gene_id "MSTRG.1191"; transcript_id "MSTRG.1191.28"; exon_number "20";
chr1	StringTie	exon	15360478	15360703	1000	+	.	gene_id "MSTRG.1191"; transcript_id "MSTRG.1191.28"; exon_number "21";
chr1	StringTie	exon	15362642	15362726	1000	+	.	gene_id "MSTRG.1191"; transcript_id "MSTRG.1191.28"; exon_number "22";
chr1	StringTie	exon	15365827	15365933	1000	+	.	gene_id "MSTRG.1191"; transcript_id "MSTRG.1191.28"; exon_number "23";
chr1	StringTie	exon	15367463	15367622	1000	+	.	gene_id "MSTRG.1191"; transcript_id "MSTRG.1191.28"; exon_number "24";
chr1	StringTie	exon	15369370	15369502	1000	+	.	gene_id "MSTRG.1191"; transcript_id "MSTRG.1191.28"; exon_number "25";
chr1	StringTie	exon	15374505	15374631	1000	+	.	gene_id "MSTRG.1191"; transcript_id "MSTRG.1191.28"; exon_number "26";
chr1	StringTie	exon	15375603	15375730	1000	+	.	gene_id "MSTRG.1191"; transcript_id "MSTRG.1191.28"; exon_number "27";
chr1	StringTie	exon	15380701	15380796	1000	+	.	gene_id "MSTRG.1191"; transcript_id "MSTRG.1191.28"; exon_number "28";
chr1	StringTie	exon	15381231	15381451	1000	+	.	gene_id "MSTRG.1191"; transcript_id "MSTRG.1191.28"; exon_number "29";
chr1	StringTie	exon	15382028	15382193	1000	+	.	gene_id "MSTRG.1191"; transcript_id "MSTRG.1191.28"; exon_number "30";
chr1	StringTie	exon	15388051	15388131	1000	+	.	gene_id "MSTRG.1191"; transcript_id "MSTRG.1191.28"; exon_number "31";
chr1	StringTie	exon	15391210	15391263	1000	+	.	gene_id "MSTRG.1191"; transcript_id "MSTRG.1191.28"; exon_number "32";
chr1	StringTie	exon	15397297	15397449	1000	+	.	gene_id "MSTRG.1191"; transcript_id "MSTRG.1191.28"; exon_number "33";
chr1	StringTie	exon	15400097	15400283	1000	+	.	gene_id "MSTRG.1191"; transcript_id "MSTRG.1191.28"; exon_number "34";
chr1	StringTie	transcript	15339214	15403225	1000	+	.	gene_id "MSTRG.1191"; transcript_id "MSTRG.1191.280";
chr1	StringTie	exon	15339214	15339256	1000	+	.	gene_id "MSTRG.1191"; transcript_id "MSTRG.1191.280"; exon_number "1";
chr1	StringTie	exon	15339481	15339551	1000	+	.	gene_id "MSTRG.1191"; transcript_id "MSTRG.1191.280"; exon_number "2";
chr1	StringTie	exon	15341736	15341888	1000	+	.	gene_id "MSTRG.1191"; transcript_id "MSTRG.1191.280"; exon_number "3";
chr1	StringTie	exon	15345083	15345190	1000	+	.	gene_id "MSTRG.1191"; transcript_id "MSTRG.1191.280"; exon_number "4";
chr1	StringTie	exon	15345416	15345523	1000	+	.	gene_id "MSTRG.1191"; transcript_id "MSTRG.1191.280"; exon_number "5";
chr1	StringTie	exon	15349042	15349149	1000	+	.	gene_id "MSTRG.1191"; transcript_id "MSTRG.1191.280"; exon_number "6";
chr1	StringTie	exon	15352877	15352984	1000	+	.	gene_id "MSTRG.1191"; transcript_id "MSTRG.1191.280"; exon_number "7";
chr1	StringTie	exon	15358110	15358283	1000	+	.	gene_id "MSTRG.1191"; transcript_id "MSTRG.1191.280"; exon_number "8";
chr1	StringTie	exon	15360478	15360703	1000	+	.	gene_id "MSTRG.1191"; transcript_id "MSTRG.1191.280"; exon_number "9";
chr1	StringTie	exon	15362642	15362726	1000	+	.	gene_id "MSTRG.1191"; transcript_id "MSTRG.1191.280"; exon_number "10";
chr1	StringTie	exon	15365827	15365933	1000	+	.	gene_id "MSTRG.1191"; transcript_id "MSTRG.1191.280"; exon_number "11";
chr1	StringTie	exon	15367463	15367622	1000	+	.	gene_id "MSTRG.1191"; transcript_id "MSTRG.1191.280"; exon_number "12";
chr1	StringTie	exon	15369370	15369502	1000	+	.	gene_id "MSTRG.1191"; transcript_id "MSTRG.1191.280"; exon_number "13";
chr1	StringTie	exon	15374502	15374631	1000	+	.	gene_id "MSTRG.1191"; transcript_id "MSTRG.1191.280"; exon_number "14";
chr1	StringTie	exon	15375603	15375730	1000	+	.	gene_id "MSTRG.1191"; transcript_id "MSTRG.1191.280"; exon_number "15";
chr1	StringTie	exon	15380701	15380796	1000	+	.	gene_id "MSTRG.1191"; transcript_id "MSTRG.1191.280"; exon_number "16";
chr1	StringTie	exon	15381231	15381451	1000	+	.	gene_id "MSTRG.1191"; transcript_id "MSTRG.1191.280"; exon_number "17";
chr1	StringTie	exon	15382028	15382193	1000	+	.	gene_id "MSTRG.1191"; transcript_id "MSTRG.1191.280"; exon_number "18";
chr1	StringTie	exon	15397297	15397449	1000	+	.	gene_id "MSTRG.1191"; transcript_id "MSTRG.1191.280"; exon_number "19";
chr1	StringTie	exon	15399954	15400829	1000	+	.	gene_id "MSTRG.1191"; transcript_id "MSTRG.1191.280"; exon_number "20";
chr1	StringTie	exon	15401502	15401663	1000	+	.	gene_id "MSTRG.1191"; transcript_id "MSTRG.1191.280"; exon_number "21";
chr1	StringTie	exon	15403182	15403225	1000	+	.	gene_id "MSTRG.1191"; transcript_id "MSTRG.1191.280"; exon_number "22";
chr1	StringTie	transcript	15339493	15403330	1000	+	.	gene_id "MSTRG.1191"; transcript_id "MSTRG.1191.281";
chr1	StringTie	exon	15339493	15339551	1000	+	.	gene_id "MSTRG.1191"; transcript_id "MSTRG.1191.281"; exon_number "1";
chr1	StringTie	exon	15341736	15341888	1000	+	.	gene_id "MSTRG.1191"; transcript_id "MSTRG.1191.281"; exon_number "2";
chr1	StringTie	exon	15345083	15345190	1000	+	.	gene_id "MSTRG.1191"; transcript_id "MSTRG.1191.281"; exon_number "3";
chr1	StringTie	exon	15345416	15345523	1000	+	.	gene_id "MSTRG.1191"; transcript_id "MSTRG.1191.281"; exon_number "4";
chr1	StringTie	exon	15349042	15349149	1000	+	.	gene_id "MSTRG.1191"; transcript_id "MSTRG.1191.281"; exon_number "5";
chr1	StringTie	exon	15352877	15352984	1000	+	.	gene_id "MSTRG.1191"; transcript_id "MSTRG.1191.281"; exon_number "6";
chr1	StringTie	exon	15358110	15358283	1000	+	.	gene_id "MSTRG.1191"; transcript_id "MSTRG.1191.281"; exon_number "7";
chr1	StringTie	exon	15360478	15360703	1000	+	.	gene_id "MSTRG.1191"; transcript_id "MSTRG.1191.281"; exon_number "8";
chr1	StringTie	exon	15362642	15362726	1000	+	.	gene_id "MSTRG.1191"; transcript_id "MSTRG.1191.281"; exon_number "9";
chr1	StringTie	exon	15365827	15365933	1000	+	.	gene_id "MSTRG.1191"; transcript_id "MSTRG.1191.281"; exon_number "10";
chr1	StringTie	exon	15367463	15367622	1000	+	.	gene_id "MSTRG.1191"; transcript_id "MSTRG.1191.281"; exon_number "11";
chr1	StringTie	exon	15369370	15369502	1000	+	.	gene_id "MSTRG.1191"; transcript_id "MSTRG.1191.281"; exon_number "12";
chr1	StringTie	exon	15374505	15374631	1000	+	.	gene_id "MSTRG.1191"; transcript_id "MSTRG.1191.281"; exon_number "13";
chr1	StringTie	exon	15375603	15375730	1000	+	.	gene_id "MSTRG.1191"; transcript_id "MSTRG.1191.281"; exon_number "14";
chr1	StringTie	exon	15380701	15380796	1000	+	.	gene_id "MSTRG.1191"; transcript_id "MSTRG.1191.281"; exon_number "15";
chr1	StringTie	exon	15381231	15381451	1000	+	.	gene_id "MSTRG.1191"; transcript_id "MSTRG.1191.281"; exon_number "16";
chr1	StringTie	exon	15382028	15382193	1000	+	.	gene_id "MSTRG.1191"; transcript_id "MSTRG.1191.281"; exon_number "17";
chr1	StringTie	exon	15388051	15388422	1000	+	.	gene_id "MSTRG.1191"; transcript_id "MSTRG.1191.281"; exon_number "18";
chr1	StringTie	exon	15391210	15391263	1000	+	.	gene_id "MSTRG.1191"; transcript_id "MSTRG.1191.281"; exon_number "19";
chr1	StringTie	exon	15397297	15397449	1000	+	.	gene_id "MSTRG.1191"; transcript_id "MSTRG.1191.281"; exon_number "20";
chr1	StringTie	exon	15399954	15400183	1000	+	.	gene_id "MSTRG.1191"; transcript_id "MSTRG.1191.281"; exon_number "21";
chr1	StringTie	exon	15400755	15400829	1000	+	.	gene_id "MSTRG.1191"; transcript_id "MSTRG.1191.281"; exon_number "22";
chr1	StringTie	exon	15401502	15401663	1000	+	.	gene_id "MSTRG.1191"; transcript_id "MSTRG.1191.281"; exon_number "23";
chr1	StringTie	exon	15403182	15403330	1000	+	.	gene_id "MSTRG.1191"; transcript_id "MSTRG.1191.281"; exon_number "24";
chr1	StringTie	transcript	15339493	15403330	1000	+	.	gene_id "MSTRG.1191"; transcript_id "MSTRG.1191.282";
chr1	StringTie	exon	15339493	15339551	1000	+	.	gene_id "MSTRG.1191"; transcript_id "MSTRG.1191.282"; exon_number "1";
chr1	StringTie	exon	15341736	15341888	1000	+	.	gene_id "MSTRG.1191"; transcript_id "MSTRG.1191.282"; exon_number "2";
chr1	StringTie	exon	15345083	15345190	1000	+	.	gene_id "MSTRG.1191"; transcript_id "MSTRG.1191.282"; exon_number "3";
chr1	StringTie	exon	15345416	15345523	1000	+	.	gene_id "MSTRG.1191"; transcript_id "MSTRG.1191.282"; exon_number "4";
chr1	StringTie	exon	15349042	15349149	1000	+	.	gene_id "MSTRG.1191"; transcript_id "MSTRG.1191.282"; exon_number "5";
chr1	StringTie	exon	15352877	15352984	1000	+	.	gene_id "MSTRG.1191"; transcript_id "MSTRG.1191.282"; exon_number "6";
chr1	StringTie	exon	15358110	15358283	1000	+	.	gene_id "MSTRG.1191"; transcript_id "MSTRG.1191.282"; exon_number "7";
chr1	StringTie	exon	15360478	15360703	1000	+	.	gene_id "MSTRG.1191"; transcript_id "MSTRG.1191.282"; exon_number "8";
chr1	StringTie	exon	15362642	15362726	1000	+	.	gene_id "MSTRG.1191"; transcript_id "MSTRG.1191.282"; exon_number "9";
chr1	StringTie	exon	15365827	15365933	1000	+	.	gene_id "MSTRG.1191"; transcript_id "MSTRG.1191.282"; exon_number "10";
chr1	StringTie	exon	15367463	15367622	1000	+	.	gene_id "MSTRG.1191"; transcript_id "MSTRG.1191.282"; exon_number "11";
chr1	StringTie	exon	15369370	15369502	1000	+	.	gene_id "MSTRG.1191"; transcript_id "MSTRG.1191.282"; exon_number "12";
chr1	StringTie	exon	15374505	15374631	1000	+	.	gene_id "MSTRG.1191"; transcript_id "MSTRG.1191.282"; exon_number "13";
chr1	StringTie	exon	15375603	15375730	1000	+	.	gene_id "MSTRG.1191"; transcript_id "MSTRG.1191.282"; exon_number "14";
chr1	StringTie	exon	15380701	15380796	1000	+	.	gene_id "MSTRG.1191"; transcript_id "MSTRG.1191.282"; exon_number "15";
chr1	StringTie	exon	15381231	15381451	1000	+	.	gene_id "MSTRG.1191"; transcript_id "MSTRG.1191.282"; exon_number "16";
chr1	StringTie	exon	15382028	15382193	1000	+	.	gene_id "MSTRG.1191"; transcript_id "MSTRG.1191.282"; exon_number "17";
chr1	StringTie	exon	15383159	15383402	1000	+	.	gene_id "MSTRG.1191"; transcript_id "MSTRG.1191.282"; exon_number "18";
chr1	StringTie	exon	15383807	15383861	1000	+	.	gene_id "MSTRG.1191"; transcript_id "MSTRG.1191.282"; exon_number "19";
chr1	StringTie	exon	15388051	15388422	1000	+	.	gene_id "MSTRG.1191"; transcript_id "MSTRG.1191.282"; exon_number "20";
chr1	StringTie	exon	15391210	15391263	1000	+	.	gene_id "MSTRG.1191"; transcript_id "MSTRG.1191.282"; exon_number "21";
chr1	StringTie	exon	15397297	15397449	1000	+	.	gene_id "MSTRG.1191"; transcript_id "MSTRG.1191.282"; exon_number "22";
chr1	StringTie	exon	15399954	15400183	1000	+	.	gene_id "MSTRG.1191"; transcript_id "MSTRG.1191.282"; exon_number "23";
chr1	StringTie	exon	15400755	15400829	1000	+	.	gene_id "MSTRG.1191"; transcript_id "MSTRG.1191.282"; exon_number "24";
chr1	StringTie	exon	15401502	15401663	1000	+	.	gene_id "MSTRG.1191"; transcript_id "MSTRG.1191.282"; exon_number "25";
chr1	StringTie	exon	15403182	15403330	1000	+	.	gene_id "MSTRG.1191"; transcript_id "MSTRG.1191.282"; exon_number "26";
chr1	StringTie	transcript	15339519	15398075	1000	+	.	gene_id "MSTRG.1191"; transcript_id "MSTRG.1191.283";
chr1	StringTie	exon	15339519	15339551	1000	+	.	gene_id "MSTRG.1191"; transcript_id "MSTRG.1191.283"; exon_number "1";
chr1	StringTie	exon	15341736	15341888	1000	+	.	gene_id "MSTRG.1191"; transcript_id "MSTRG.1191.283"; exon_number "2";
chr1	StringTie	exon	15345083	15345190	1000	+	.	gene_id "MSTRG.1191"; transcript_id "MSTRG.1191.283"; exon_number "3";
chr1	StringTie	exon	15345416	15345523	1000	+	.	gene_id "MSTRG.1191"; transcript_id "MSTRG.1191.283"; exon_number "4";
chr1	StringTie	exon	15349042	15349149	1000	+	.	gene_id "MSTRG.1191"; transcript_id "MSTRG.1191.283"; exon_number "5";
chr1	StringTie	exon	15352877	15352984	1000	+	.	gene_id "MSTRG.1191"; transcript_id "MSTRG.1191.283"; exon_number "6";
chr1	StringTie	exon	15358110	15358283	1000	+	.	gene_id "MSTRG.1191"; transcript_id "MSTRG.1191.283"; exon_number "7";
chr1	StringTie	exon	15360478	15360703	1000	+	.	gene_id "MSTRG.1191"; transcript_id "MSTRG.1191.283"; exon_number "8";
chr1	StringTie	exon	15365827	15365933	1000	+	.	gene_id "MSTRG.1191"; transcript_id "MSTRG.1191.283"; exon_number "9";
chr1	StringTie	exon	15367463	15367622	1000	+	.	gene_id "MSTRG.1191"; transcript_id "MSTRG.1191.283"; exon_number "10";
chr1	StringTie	exon	15369370	15369502	1000	+	.	gene_id "MSTRG.1191"; transcript_id "MSTRG.1191.283"; exon_number "11";
chr1	StringTie	exon	15374502	15374631	1000	+	.	gene_id "MSTRG.1191"; transcript_id "MSTRG.1191.283"; exon_number "12";
chr1	StringTie	exon	15375603	15375730	1000	+	.	gene_id "MSTRG.1191"; transcript_id "MSTRG.1191.283"; exon_number "13";
chr1	StringTie	exon	15380701	15380796	1000	+	.	gene_id "MSTRG.1191"; transcript_id "MSTRG.1191.283"; exon_number "14";
chr1	StringTie	exon	15381231	15381451	1000	+	.	gene_id "MSTRG.1191"; transcript_id "MSTRG.1191.283"; exon_number "15";
chr1	StringTie	exon	15382028	15382193	1000	+	.	gene_id "MSTRG.1191"; transcript_id "MSTRG.1191.283"; exon_number "16";
chr1	StringTie	exon	15397297	15398075	1000	+	.	gene_id "MSTRG.1191"; transcript_id "MSTRG.1191.283"; exon_number "17";
chr1	StringTie	transcript	15340732	15397529	1000	+	.	gene_id "MSTRG.1191"; transcript_id "MSTRG.1191.284";
chr1	StringTie	exon	15340732	15340767	1000	+	.	gene_id "MSTRG.1191"; transcript_id "MSTRG.1191.284"; exon_number "1";
chr1	StringTie	exon	15341736	15341888	1000	+	.	gene_id "MSTRG.1191"; transcript_id "MSTRG.1191.284"; exon_number "2";
chr1	StringTie	exon	15345083	15345190	1000	+	.	gene_id "MSTRG.1191"; transcript_id "MSTRG.1191.284"; exon_number "3";
chr1	StringTie	exon	15345416	15345523	1000	+	.	gene_id "MSTRG.1191"; transcript_id "MSTRG.1191.284"; exon_number "4";
chr1	StringTie	exon	15352877	15352984	1000	+	.	gene_id "MSTRG.1191"; transcript_id "MSTRG.1191.284"; exon_number "5";
chr1	StringTie	exon	15358110	15358283	1000	+	.	gene_id "MSTRG.1191"; transcript_id "MSTRG.1191.284"; exon_number "6";
chr1	StringTie	exon	15360478	15360703	1000	+	.	gene_id "MSTRG.1191"; transcript_id "MSTRG.1191.284"; exon_number "7";
chr1	StringTie	exon	15362642	15362726	1000	+	.	gene_id "MSTRG.1191"; transcript_id "MSTRG.1191.284"; exon_number "8";
chr1	StringTie	exon	15365827	15365933	1000	+	.	gene_id "MSTRG.1191"; transcript_id "MSTRG.1191.284"; exon_number "9";
chr1	StringTie	exon	15367463	15367622	1000	+	.	gene_id "MSTRG.1191"; transcript_id "MSTRG.1191.284"; exon_number "10";
chr1	StringTie	exon	15369370	15369502	1000	+	.	gene_id "MSTRG.1191"; transcript_id "MSTRG.1191.284"; exon_number "11";
chr1	StringTie	exon	15374502	15374631	1000	+	.	gene_id "MSTRG.1191"; transcript_id "MSTRG.1191.284"; exon_number "12";
chr1	StringTie	exon	15375603	15375730	1000	+	.	gene_id "MSTRG.1191"; transcript_id "MSTRG.1191.284"; exon_number "13";
chr1	StringTie	exon	15380701	15380796	1000	+	.	gene_id "MSTRG.1191"; transcript_id "MSTRG.1191.284"; exon_number "14";
chr1	StringTie	exon	15381231	15381451	1000	+	.	gene_id "MSTRG.1191"; transcript_id "MSTRG.1191.284"; exon_number "15";
chr1	StringTie	exon	15382028	15382193	1000	+	.	gene_id "MSTRG.1191"; transcript_id "MSTRG.1191.284"; exon_number "16";
chr1	StringTie	exon	15383156	15383402	1000	+	.	gene_id "MSTRG.1191"; transcript_id "MSTRG.1191.284"; exon_number "17";
chr1	StringTie	exon	15383807	15383861	1000	+	.	gene_id "MSTRG.1191"; transcript_id "MSTRG.1191.284"; exon_number "18";
chr1	StringTie	exon	15391210	15391263	1000	+	.	gene_id "MSTRG.1191"; transcript_id "MSTRG.1191.284"; exon_number "19";
chr1	StringTie	exon	15397297	15397529	1000	+	.	gene_id "MSTRG.1191"; transcript_id "MSTRG.1191.284"; exon_number "20";
chr1	StringTie	transcript	15341736	15400373	1000	+	.	gene_id "MSTRG.1191"; transcript_id "MSTRG.1191.285";
chr1	StringTie	exon	15341736	15341888	1000	+	.	gene_id "MSTRG.1191"; transcript_id "MSTRG.1191.285"; exon_number "1";
chr1	StringTie	exon	15345083	15345190	1000	+	.	gene_id "MSTRG.1191"; transcript_id "MSTRG.1191.285"; exon_number "2";
chr1	StringTie	exon	15345416	15345523	1000	+	.	gene_id "MSTRG.1191"; transcript_id "MSTRG.1191.285"; exon_number "3";
chr1	StringTie	exon	15352877	15352984	1000	+	.	gene_id "MSTRG.1191"; transcript_id "MSTRG.1191.285"; exon_number "4";
chr1	StringTie	exon	15358110	15358283	1000	+	.	gene_id "MSTRG.1191"; transcript_id "MSTRG.1191.285"; exon_number "5";
chr1	StringTie	exon	15360478	15360703	1000	+	.	gene_id "MSTRG.1191"; transcript_id "MSTRG.1191.285"; exon_number "6";
chr1	StringTie	exon	15362642	15362726	1000	+	.	gene_id "MSTRG.1191"; transcript_id "MSTRG.1191.285"; exon_number "7";
chr1	StringTie	exon	15365827	15365933	1000	+	.	gene_id "MSTRG.1191"; transcript_id "MSTRG.1191.285"; exon_number "8";
chr1	StringTie	exon	15367463	15367622	1000	+	.	gene_id "MSTRG.1191"; transcript_id "MSTRG.1191.285"; exon_number "9";
chr1	StringTie	exon	15369370	15369502	1000	+	.	gene_id "MSTRG.1191"; transcript_id "MSTRG.1191.285"; exon_number "10";
chr1	StringTie	exon	15374502	15374631	1000	+	.	gene_id "MSTRG.1191"; transcript_id "MSTRG.1191.285"; exon_number "11";
chr1	StringTie	exon	15375603	15375730	1000	+	.	gene_id "MSTRG.1191"; transcript_id "MSTRG.1191.285"; exon_number "12";
chr1	StringTie	exon	15380701	15380796	1000	+	.	gene_id "MSTRG.1191"; transcript_id "MSTRG.1191.285"; exon_number "13";
chr1	StringTie	exon	15381231	15381451	1000	+	.	gene_id "MSTRG.1191"; transcript_id "MSTRG.1191.285"; exon_number "14";
chr1	StringTie	exon	15382028	15382193	1000	+	.	gene_id "MSTRG.1191"; transcript_id "MSTRG.1191.285"; exon_number "15";
chr1	StringTie	exon	15383156	15383402	1000	+	.	gene_id "MSTRG.1191"; transcript_id "MSTRG.1191.285"; exon_number "16";
chr1	StringTie	exon	15383807	15383861	1000	+	.	gene_id "MSTRG.1191"; transcript_id "MSTRG.1191.285"; exon_number "17";
chr1	StringTie	exon	15388051	15388131	1000	+	.	gene_id "MSTRG.1191"; transcript_id "MSTRG.1191.285"; exon_number "18";
chr1	StringTie	exon	15388346	15388422	1000	+	.	gene_id "MSTRG.1191"; transcript_id "MSTRG.1191.285"; exon_number "19";
chr1	StringTie	exon	15391210	15391263	1000	+	.	gene_id "MSTRG.1191"; transcript_id "MSTRG.1191.285"; exon_number "20";
chr1	StringTie	exon	15397297	15400373	1000	+	.	gene_id "MSTRG.1191"; transcript_id "MSTRG.1191.285"; exon_number "21";
chr1	StringTie	transcript	15341742	15400260	1000	+	.	gene_id "MSTRG.1191"; transcript_id "MSTRG.1191.286";
chr1	StringTie	exon	15341742	15341888	1000	+	.	gene_id "MSTRG.1191"; transcript_id "MSTRG.1191.286"; exon_number "1";
chr1	StringTie	exon	15345083	15345190	1000	+	.	gene_id "MSTRG.1191"; transcript_id "MSTRG.1191.286"; exon_number "2";
chr1	StringTie	exon	15345416	15345523	1000	+	.	gene_id "MSTRG.1191"; transcript_id "MSTRG.1191.286"; exon_number "3";
chr1	StringTie	exon	15358110	15358283	1000	+	.	gene_id "MSTRG.1191"; transcript_id "MSTRG.1191.286"; exon_number "4";
chr1	StringTie	exon	15360478	15360703	1000	+	.	gene_id "MSTRG.1191"; transcript_id "MSTRG.1191.286"; exon_number "5";
chr1	StringTie	exon	15362642	15362726	1000	+	.	gene_id "MSTRG.1191"; transcript_id "MSTRG.1191.286"; exon_number "6";
chr1	StringTie	exon	15365827	15365933	1000	+	.	gene_id "MSTRG.1191"; transcript_id "MSTRG.1191.286"; exon_number "7";
chr1	StringTie	exon	15367463	15367622	1000	+	.	gene_id "MSTRG.1191"; transcript_id "MSTRG.1191.286"; exon_number "8";
chr1	StringTie	exon	15369370	15369502	1000	+	.	gene_id "MSTRG.1191"; transcript_id "MSTRG.1191.286"; exon_number "9";
chr1	StringTie	exon	15374502	15374631	1000	+	.	gene_id "MSTRG.1191"; transcript_id "MSTRG.1191.286"; exon_number "10";
chr1	StringTie	exon	15375603	15375730	1000	+	.	gene_id "MSTRG.1191"; transcript_id "MSTRG.1191.286"; exon_number "11";
chr1	StringTie	exon	15380701	15380796	1000	+	.	gene_id "MSTRG.1191"; transcript_id "MSTRG.1191.286"; exon_number "12";
chr1	StringTie	exon	15381231	15381451	1000	+	.	gene_id "MSTRG.1191"; transcript_id "MSTRG.1191.286"; exon_number "13";
chr1	StringTie	exon	15382028	15382193	1000	+	.	gene_id "MSTRG.1191"; transcript_id "MSTRG.1191.286"; exon_number "14";
chr1	StringTie	exon	15383159	15383402	1000	+	.	gene_id "MSTRG.1191"; transcript_id "MSTRG.1191.286"; exon_number "15";
chr1	StringTie	exon	15397297	15397449	1000	+	.	gene_id "MSTRG.1191"; transcript_id "MSTRG.1191.286"; exon_number "16";
chr1	StringTie	exon	15399954	15400260	1000	+	.	gene_id "MSTRG.1191"; transcript_id "MSTRG.1191.286"; exon_number "17";
chr1	StringTie	transcript	15341754	15398299	1000	+	.	gene_id "MSTRG.1191"; transcript_id "MSTRG.1191.287";
chr1	StringTie	exon	15341754	15341888	1000	+	.	gene_id "MSTRG.1191"; transcript_id "MSTRG.1191.287"; exon_number "1";
chr1	StringTie	exon	15345083	15345190	1000	+	.	gene_id "MSTRG.1191"; transcript_id "MSTRG.1191.287"; exon_number "2";
chr1	StringTie	exon	15345416	15345523	1000	+	.	gene_id "MSTRG.1191"; transcript_id "MSTRG.1191.287"; exon_number "3";
chr1	StringTie	exon	15349042	15349149	1000	+	.	gene_id "MSTRG.1191"; transcript_id "MSTRG.1191.287"; exon_number "4";
chr1	StringTie	exon	15352877	15352984	1000	+	.	gene_id "MSTRG.1191"; transcript_id "MSTRG.1191.287"; exon_number "5";
chr1	StringTie	exon	15358110	15358283	1000	+	.	gene_id "MSTRG.1191"; transcript_id "MSTRG.1191.287"; exon_number "6";
chr1	StringTie	exon	15360478	15360703	1000	+	.	gene_id "MSTRG.1191"; transcript_id "MSTRG.1191.287"; exon_number "7";
chr1	StringTie	exon	15362642	15362726	1000	+	.	gene_id "MSTRG.1191"; transcript_id "MSTRG.1191.287"; exon_number "8";
chr1	StringTie	exon	15365827	15365933	1000	+	.	gene_id "MSTRG.1191"; transcript_id "MSTRG.1191.287"; exon_number "9";
chr1	StringTie	exon	15367463	15367622	1000	+	.	gene_id "MSTRG.1191"; transcript_id "MSTRG.1191.287"; exon_number "10";
chr1	StringTie	exon	15369370	15369502	1000	+	.	gene_id "MSTRG.1191"; transcript_id "MSTRG.1191.287"; exon_number "11";
chr1	StringTie	exon	15374502	15374631	1000	+	.	gene_id "MSTRG.1191"; transcript_id "MSTRG.1191.287"; exon_number "12";
chr1	StringTie	exon	15375603	15375730	1000	+	.	gene_id "MSTRG.1191"; transcript_id "MSTRG.1191.287"; exon_number "13";
chr1	StringTie	exon	15380701	15380796	1000	+	.	gene_id "MSTRG.1191"; transcript_id "MSTRG.1191.287"; exon_number "14";
chr1	StringTie	exon	15381231	15381451	1000	+	.	gene_id "MSTRG.1191"; transcript_id "MSTRG.1191.287"; exon_number "15";
chr1	StringTie	exon	15382028	15382193	1000	+	.	gene_id "MSTRG.1191"; transcript_id "MSTRG.1191.287"; exon_number "16";
chr1	StringTie	exon	15383159	15383402	1000	+	.	gene_id "MSTRG.1191"; transcript_id "MSTRG.1191.287"; exon_number "17";
chr1	StringTie	exon	15391210	15391263	1000	+	.	gene_id "MSTRG.1191"; transcript_id "MSTRG.1191.287"; exon_number "18";
chr1	StringTie	exon	15397297	15398299	1000	+	.	gene_id "MSTRG.1191"; transcript_id "MSTRG.1191.287"; exon_number "19";
chr1	StringTie	transcript	15341756	15364317	1000	+	.	gene_id "MSTRG.1191"; transcript_id "MSTRG.1191.288";
chr1	StringTie	exon	15341756	15341888	1000	+	.	gene_id "MSTRG.1191"; transcript_id "MSTRG.1191.288"; exon_number "1";
chr1	StringTie	exon	15345083	15345190	1000	+	.	gene_id "MSTRG.1191"; transcript_id "MSTRG.1191.288"; exon_number "2";
chr1	StringTie	exon	15345416	15345606	1000	+	.	gene_id "MSTRG.1191"; transcript_id "MSTRG.1191.288"; exon_number "3";
chr1	StringTie	exon	15352877	15352984	1000	+	.	gene_id "MSTRG.1191"; transcript_id "MSTRG.1191.288"; exon_number "4";
chr1	StringTie	exon	15358110	15358283	1000	+	.	gene_id "MSTRG.1191"; transcript_id "MSTRG.1191.288"; exon_number "5";
chr1	StringTie	exon	15360478	15360703	1000	+	.	gene_id "MSTRG.1191"; transcript_id "MSTRG.1191.288"; exon_number "6";
chr1	StringTie	exon	15362642	15362726	1000	+	.	gene_id "MSTRG.1191"; transcript_id "MSTRG.1191.288"; exon_number "7";
chr1	StringTie	exon	15363741	15364317	1000	+	.	gene_id "MSTRG.1191"; transcript_id "MSTRG.1191.288"; exon_number "8";
chr1	StringTie	transcript	15236501	15402970	1000	+	.	gene_id "MSTRG.1191"; transcript_id "MSTRG.1191.29";
chr1	StringTie	exon	15236501	15236761	1000	+	.	gene_id "MSTRG.1191"; transcript_id "MSTRG.1191.29"; exon_number "1";
chr1	StringTie	exon	15251771	15251877	1000	+	.	gene_id "MSTRG.1191"; transcript_id "MSTRG.1191.29"; exon_number "2";
chr1	StringTie	exon	15272323	15272529	1000	+	.	gene_id "MSTRG.1191"; transcript_id "MSTRG.1191.29"; exon_number "3";
chr1	StringTie	exon	15289399	15289666	1000	+	.	gene_id "MSTRG.1191"; transcript_id "MSTRG.1191.29"; exon_number "4";
chr1	StringTie	exon	15296684	15296793	1000	+	.	gene_id "MSTRG.1191"; transcript_id "MSTRG.1191.29"; exon_number "5";
chr1	StringTie	exon	15301205	15301441	1000	+	.	gene_id "MSTRG.1191"; transcript_id "MSTRG.1191.29"; exon_number "6";
chr1	StringTie	exon	15308613	15308736	1000	+	.	gene_id "MSTRG.1191"; transcript_id "MSTRG.1191.29"; exon_number "7";
chr1	StringTie	exon	15313057	15313187	1000	+	.	gene_id "MSTRG.1191"; transcript_id "MSTRG.1191.29"; exon_number "8";
chr1	StringTie	exon	15316378	15316467	1000	+	.	gene_id "MSTRG.1191"; transcript_id "MSTRG.1191.29"; exon_number "9";
chr1	StringTie	exon	15317824	15317928	1000	+	.	gene_id "MSTRG.1191"; transcript_id "MSTRG.1191.29"; exon_number "10";
chr1	StringTie	exon	15324452	15324559	1000	+	.	gene_id "MSTRG.1191"; transcript_id "MSTRG.1191.29"; exon_number "11";
chr1	StringTie	exon	15327059	15327142	1000	+	.	gene_id "MSTRG.1191"; transcript_id "MSTRG.1191.29"; exon_number "12";
chr1	StringTie	exon	15328277	15328429	1000	+	.	gene_id "MSTRG.1191"; transcript_id "MSTRG.1191.29"; exon_number "13";
chr1	StringTie	exon	15329346	15329541	1000	+	.	gene_id "MSTRG.1191"; transcript_id "MSTRG.1191.29"; exon_number "14";
chr1	StringTie	exon	15339481	15339551	1000	+	.	gene_id "MSTRG.1191"; transcript_id "MSTRG.1191.29"; exon_number "15";
chr1	StringTie	exon	15341736	15341888	1000	+	.	gene_id "MSTRG.1191"; transcript_id "MSTRG.1191.29"; exon_number "16";
chr1	StringTie	exon	15345083	15345190	1000	+	.	gene_id "MSTRG.1191"; transcript_id "MSTRG.1191.29"; exon_number "17";
chr1	StringTie	exon	15345416	15345523	1000	+	.	gene_id "MSTRG.1191"; transcript_id "MSTRG.1191.29"; exon_number "18";
chr1	StringTie	exon	15349042	15349149	1000	+	.	gene_id "MSTRG.1191"; transcript_id "MSTRG.1191.29"; exon_number "19";
chr1	StringTie	exon	15352877	15352984	1000	+	.	gene_id "MSTRG.1191"; transcript_id "MSTRG.1191.29"; exon_number "20";
chr1	StringTie	exon	15358110	15358283	1000	+	.	gene_id "MSTRG.1191"; transcript_id "MSTRG.1191.29"; exon_number "21";
chr1	StringTie	exon	15360478	15360703	1000	+	.	gene_id "MSTRG.1191"; transcript_id "MSTRG.1191.29"; exon_number "22";
chr1	StringTie	exon	15362642	15362726	1000	+	.	gene_id "MSTRG.1191"; transcript_id "MSTRG.1191.29"; exon_number "23";
chr1	StringTie	exon	15365827	15365933	1000	+	.	gene_id "MSTRG.1191"; transcript_id "MSTRG.1191.29"; exon_number "24";
chr1	StringTie	exon	15367463	15367622	1000	+	.	gene_id "MSTRG.1191"; transcript_id "MSTRG.1191.29"; exon_number "25";
chr1	StringTie	exon	15369370	15369502	1000	+	.	gene_id "MSTRG.1191"; transcript_id "MSTRG.1191.29"; exon_number "26";
chr1	StringTie	exon	15374502	15374631	1000	+	.	gene_id "MSTRG.1191"; transcript_id "MSTRG.1191.29"; exon_number "27";
chr1	StringTie	exon	15375603	15375730	1000	+	.	gene_id "MSTRG.1191"; transcript_id "MSTRG.1191.29"; exon_number "28";
chr1	StringTie	exon	15380701	15380796	1000	+	.	gene_id "MSTRG.1191"; transcript_id "MSTRG.1191.29"; exon_number "29";
chr1	StringTie	exon	15381231	15381451	1000	+	.	gene_id "MSTRG.1191"; transcript_id "MSTRG.1191.29"; exon_number "30";
chr1	StringTie	exon	15382028	15382193	1000	+	.	gene_id "MSTRG.1191"; transcript_id "MSTRG.1191.29"; exon_number "31";
chr1	StringTie	exon	15388051	15391263	1000	+	.	gene_id "MSTRG.1191"; transcript_id "MSTRG.1191.29"; exon_number "32";
chr1	StringTie	exon	15397297	15400829	1000	+	.	gene_id "MSTRG.1191"; transcript_id "MSTRG.1191.29"; exon_number "33";
chr1	StringTie	exon	15401502	15402970	1000	+	.	gene_id "MSTRG.1191"; transcript_id "MSTRG.1191.29"; exon_number "34";
chr1	StringTie	transcript	15341770	15400337	1000	+	.	gene_id "MSTRG.1191"; transcript_id "MSTRG.1191.290";
chr1	StringTie	exon	15341770	15341888	1000	+	.	gene_id "MSTRG.1191"; transcript_id "MSTRG.1191.290"; exon_number "1";
chr1	StringTie	exon	15345083	15345190	1000	+	.	gene_id "MSTRG.1191"; transcript_id "MSTRG.1191.290"; exon_number "2";
chr1	StringTie	exon	15345416	15345523	1000	+	.	gene_id "MSTRG.1191"; transcript_id "MSTRG.1191.290"; exon_number "3";
chr1	StringTie	exon	15349042	15349149	1000	+	.	gene_id "MSTRG.1191"; transcript_id "MSTRG.1191.290"; exon_number "4";
chr1	StringTie	exon	15352877	15352984	1000	+	.	gene_id "MSTRG.1191"; transcript_id "MSTRG.1191.290"; exon_number "5";
chr1	StringTie	exon	15358110	15358283	1000	+	.	gene_id "MSTRG.1191"; transcript_id "MSTRG.1191.290"; exon_number "6";
chr1	StringTie	exon	15360478	15360703	1000	+	.	gene_id "MSTRG.1191"; transcript_id "MSTRG.1191.290"; exon_number "7";
chr1	StringTie	exon	15362642	15362726	1000	+	.	gene_id "MSTRG.1191"; transcript_id "MSTRG.1191.290"; exon_number "8";
chr1	StringTie	exon	15365827	15365933	1000	+	.	gene_id "MSTRG.1191"; transcript_id "MSTRG.1191.290"; exon_number "9";
chr1	StringTie	exon	15367463	15367622	1000	+	.	gene_id "MSTRG.1191"; transcript_id "MSTRG.1191.290"; exon_number "10";
chr1	StringTie	exon	15369370	15369502	1000	+	.	gene_id "MSTRG.1191"; transcript_id "MSTRG.1191.290"; exon_number "11";
chr1	StringTie	exon	15374502	15374631	1000	+	.	gene_id "MSTRG.1191"; transcript_id "MSTRG.1191.290"; exon_number "12";
chr1	StringTie	exon	15375603	15375730	1000	+	.	gene_id "MSTRG.1191"; transcript_id "MSTRG.1191.290"; exon_number "13";
chr1	StringTie	exon	15380701	15380796	1000	+	.	gene_id "MSTRG.1191"; transcript_id "MSTRG.1191.290"; exon_number "14";
chr1	StringTie	exon	15381231	15381451	1000	+	.	gene_id "MSTRG.1191"; transcript_id "MSTRG.1191.290"; exon_number "15";
chr1	StringTie	exon	15382028	15382193	1000	+	.	gene_id "MSTRG.1191"; transcript_id "MSTRG.1191.290"; exon_number "16";
chr1	StringTie	exon	15383156	15383402	1000	+	.	gene_id "MSTRG.1191"; transcript_id "MSTRG.1191.290"; exon_number "17";
chr1	StringTie	exon	15383807	15383861	1000	+	.	gene_id "MSTRG.1191"; transcript_id "MSTRG.1191.290"; exon_number "18";
chr1	StringTie	exon	15388051	15388131	1000	+	.	gene_id "MSTRG.1191"; transcript_id "MSTRG.1191.290"; exon_number "19";
chr1	StringTie	exon	15388346	15388422	1000	+	.	gene_id "MSTRG.1191"; transcript_id "MSTRG.1191.290"; exon_number "20";
chr1	StringTie	exon	15391210	15391263	1000	+	.	gene_id "MSTRG.1191"; transcript_id "MSTRG.1191.290"; exon_number "21";
chr1	StringTie	exon	15397297	15397449	1000	+	.	gene_id "MSTRG.1191"; transcript_id "MSTRG.1191.290"; exon_number "22";
chr1	StringTie	exon	15399954	15400337	1000	+	.	gene_id "MSTRG.1191"; transcript_id "MSTRG.1191.290"; exon_number "23";
chr1	StringTie	transcript	15341790	15402981	1000	+	.	gene_id "MSTRG.1191"; transcript_id "MSTRG.1191.291";
chr1	StringTie	exon	15341790	15341888	1000	+	.	gene_id "MSTRG.1191"; transcript_id "MSTRG.1191.291"; exon_number "1";
chr1	StringTie	exon	15345083	15345190	1000	+	.	gene_id "MSTRG.1191"; transcript_id "MSTRG.1191.291"; exon_number "2";
chr1	StringTie	exon	15345416	15345523	1000	+	.	gene_id "MSTRG.1191"; transcript_id "MSTRG.1191.291"; exon_number "3";
chr1	StringTie	exon	15352877	15352984	1000	+	.	gene_id "MSTRG.1191"; transcript_id "MSTRG.1191.291"; exon_number "4";
chr1	StringTie	exon	15358110	15358283	1000	+	.	gene_id "MSTRG.1191"; transcript_id "MSTRG.1191.291"; exon_number "5";
chr1	StringTie	exon	15360478	15360703	1000	+	.	gene_id "MSTRG.1191"; transcript_id "MSTRG.1191.291"; exon_number "6";
chr1	StringTie	exon	15362642	15362726	1000	+	.	gene_id "MSTRG.1191"; transcript_id "MSTRG.1191.291"; exon_number "7";
chr1	StringTie	exon	15365827	15365933	1000	+	.	gene_id "MSTRG.1191"; transcript_id "MSTRG.1191.291"; exon_number "8";
chr1	StringTie	exon	15367463	15367622	1000	+	.	gene_id "MSTRG.1191"; transcript_id "MSTRG.1191.291"; exon_number "9";
chr1	StringTie	exon	15369370	15369502	1000	+	.	gene_id "MSTRG.1191"; transcript_id "MSTRG.1191.291"; exon_number "10";
chr1	StringTie	exon	15374502	15374631	1000	+	.	gene_id "MSTRG.1191"; transcript_id "MSTRG.1191.291"; exon_number "11";
chr1	StringTie	exon	15375603	15375730	1000	+	.	gene_id "MSTRG.1191"; transcript_id "MSTRG.1191.291"; exon_number "12";
chr1	StringTie	exon	15380701	15380796	1000	+	.	gene_id "MSTRG.1191"; transcript_id "MSTRG.1191.291"; exon_number "13";
chr1	StringTie	exon	15381231	15381451	1000	+	.	gene_id "MSTRG.1191"; transcript_id "MSTRG.1191.291"; exon_number "14";
chr1	StringTie	exon	15382028	15382193	1000	+	.	gene_id "MSTRG.1191"; transcript_id "MSTRG.1191.291"; exon_number "15";
chr1	StringTie	exon	15383807	15383861	1000	+	.	gene_id "MSTRG.1191"; transcript_id "MSTRG.1191.291"; exon_number "16";
chr1	StringTie	exon	15388051	15388131	1000	+	.	gene_id "MSTRG.1191"; transcript_id "MSTRG.1191.291"; exon_number "17";
chr1	StringTie	exon	15388346	15388422	1000	+	.	gene_id "MSTRG.1191"; transcript_id "MSTRG.1191.291"; exon_number "18";
chr1	StringTie	exon	15391210	15391263	1000	+	.	gene_id "MSTRG.1191"; transcript_id "MSTRG.1191.291"; exon_number "19";
chr1	StringTie	exon	15397297	15400829	1000	+	.	gene_id "MSTRG.1191"; transcript_id "MSTRG.1191.291"; exon_number "20";
chr1	StringTie	exon	15401502	15402981	1000	+	.	gene_id "MSTRG.1191"; transcript_id "MSTRG.1191.291"; exon_number "21";
chr1	StringTie	transcript	15341798	15400283	1000	+	.	gene_id "MSTRG.1191"; transcript_id "MSTRG.1191.292";
chr1	StringTie	exon	15341798	15341888	1000	+	.	gene_id "MSTRG.1191"; transcript_id "MSTRG.1191.292"; exon_number "1";
chr1	StringTie	exon	15345083	15345190	1000	+	.	gene_id "MSTRG.1191"; transcript_id "MSTRG.1191.292"; exon_number "2";
chr1	StringTie	exon	15345416	15345523	1000	+	.	gene_id "MSTRG.1191"; transcript_id "MSTRG.1191.292"; exon_number "3";
chr1	StringTie	exon	15352877	15352984	1000	+	.	gene_id "MSTRG.1191"; transcript_id "MSTRG.1191.292"; exon_number "4";
chr1	StringTie	exon	15358110	15358283	1000	+	.	gene_id "MSTRG.1191"; transcript_id "MSTRG.1191.292"; exon_number "5";
chr1	StringTie	exon	15360478	15360703	1000	+	.	gene_id "MSTRG.1191"; transcript_id "MSTRG.1191.292"; exon_number "6";
chr1	StringTie	exon	15362642	15362726	1000	+	.	gene_id "MSTRG.1191"; transcript_id "MSTRG.1191.292"; exon_number "7";
chr1	StringTie	exon	15365827	15365933	1000	+	.	gene_id "MSTRG.1191"; transcript_id "MSTRG.1191.292"; exon_number "8";
chr1	StringTie	exon	15367463	15367622	1000	+	.	gene_id "MSTRG.1191"; transcript_id "MSTRG.1191.292"; exon_number "9";
chr1	StringTie	exon	15369370	15369502	1000	+	.	gene_id "MSTRG.1191"; transcript_id "MSTRG.1191.292"; exon_number "10";
chr1	StringTie	exon	15374505	15374631	1000	+	.	gene_id "MSTRG.1191"; transcript_id "MSTRG.1191.292"; exon_number "11";
chr1	StringTie	exon	15375603	15375730	1000	+	.	gene_id "MSTRG.1191"; transcript_id "MSTRG.1191.292"; exon_number "12";
chr1	StringTie	exon	15380701	15380796	1000	+	.	gene_id "MSTRG.1191"; transcript_id "MSTRG.1191.292"; exon_number "13";
chr1	StringTie	exon	15381231	15381451	1000	+	.	gene_id "MSTRG.1191"; transcript_id "MSTRG.1191.292"; exon_number "14";
chr1	StringTie	exon	15382028	15382193	1000	+	.	gene_id "MSTRG.1191"; transcript_id "MSTRG.1191.292"; exon_number "15";
chr1	StringTie	exon	15388051	15388131	1000	+	.	gene_id "MSTRG.1191"; transcript_id "MSTRG.1191.292"; exon_number "16";
chr1	StringTie	exon	15388346	15388422	1000	+	.	gene_id "MSTRG.1191"; transcript_id "MSTRG.1191.292"; exon_number "17";
chr1	StringTie	exon	15393100	15393217	1000	+	.	gene_id "MSTRG.1191"; transcript_id "MSTRG.1191.292"; exon_number "18";
chr1	StringTie	exon	15397297	15397449	1000	+	.	gene_id "MSTRG.1191"; transcript_id "MSTRG.1191.292"; exon_number "19";
chr1	StringTie	exon	15399954	15400283	1000	+	.	gene_id "MSTRG.1191"; transcript_id "MSTRG.1191.292"; exon_number "20";
chr1	StringTie	transcript	15345036	15388257	1000	+	.	gene_id "MSTRG.1191"; transcript_id "MSTRG.1191.293";
chr1	StringTie	exon	15345036	15345190	1000	+	.	gene_id "MSTRG.1191"; transcript_id "MSTRG.1191.293"; exon_number "1";
chr1	StringTie	exon	15345416	15345523	1000	+	.	gene_id "MSTRG.1191"; transcript_id "MSTRG.1191.293"; exon_number "2";
chr1	StringTie	exon	15349042	15349149	1000	+	.	gene_id "MSTRG.1191"; transcript_id "MSTRG.1191.293"; exon_number "3";
chr1	StringTie	exon	15352877	15352984	1000	+	.	gene_id "MSTRG.1191"; transcript_id "MSTRG.1191.293"; exon_number "4";
chr1	StringTie	exon	15358110	15358283	1000	+	.	gene_id "MSTRG.1191"; transcript_id "MSTRG.1191.293"; exon_number "5";
chr1	StringTie	exon	15360478	15360703	1000	+	.	gene_id "MSTRG.1191"; transcript_id "MSTRG.1191.293"; exon_number "6";
chr1	StringTie	exon	15362642	15362726	1000	+	.	gene_id "MSTRG.1191"; transcript_id "MSTRG.1191.293"; exon_number "7";
chr1	StringTie	exon	15365827	15365933	1000	+	.	gene_id "MSTRG.1191"; transcript_id "MSTRG.1191.293"; exon_number "8";
chr1	StringTie	exon	15367463	15367622	1000	+	.	gene_id "MSTRG.1191"; transcript_id "MSTRG.1191.293"; exon_number "9";
chr1	StringTie	exon	15369370	15369502	1000	+	.	gene_id "MSTRG.1191"; transcript_id "MSTRG.1191.293"; exon_number "10";
chr1	StringTie	exon	15374505	15374631	1000	+	.	gene_id "MSTRG.1191"; transcript_id "MSTRG.1191.293"; exon_number "11";
chr1	StringTie	exon	15375603	15375730	1000	+	.	gene_id "MSTRG.1191"; transcript_id "MSTRG.1191.293"; exon_number "12";
chr1	StringTie	exon	15380701	15380796	1000	+	.	gene_id "MSTRG.1191"; transcript_id "MSTRG.1191.293"; exon_number "13";
chr1	StringTie	exon	15381231	15381451	1000	+	.	gene_id "MSTRG.1191"; transcript_id "MSTRG.1191.293"; exon_number "14";
chr1	StringTie	exon	15382028	15382193	1000	+	.	gene_id "MSTRG.1191"; transcript_id "MSTRG.1191.293"; exon_number "15";
chr1	StringTie	exon	15383156	15383402	1000	+	.	gene_id "MSTRG.1191"; transcript_id "MSTRG.1191.293"; exon_number "16";
chr1	StringTie	exon	15383807	15383861	1000	+	.	gene_id "MSTRG.1191"; transcript_id "MSTRG.1191.293"; exon_number "17";
chr1	StringTie	exon	15388051	15388257	1000	+	.	gene_id "MSTRG.1191"; transcript_id "MSTRG.1191.293"; exon_number "18";
chr1	StringTie	transcript	15345098	15400333	1000	+	.	gene_id "MSTRG.1191"; transcript_id "MSTRG.1191.294";
chr1	StringTie	exon	15345098	15345190	1000	+	.	gene_id "MSTRG.1191"; transcript_id "MSTRG.1191.294"; exon_number "1";
chr1	StringTie	exon	15345416	15345523	1000	+	.	gene_id "MSTRG.1191"; transcript_id "MSTRG.1191.294"; exon_number "2";
chr1	StringTie	exon	15352877	15352984	1000	+	.	gene_id "MSTRG.1191"; transcript_id "MSTRG.1191.294"; exon_number "3";
chr1	StringTie	exon	15358110	15358283	1000	+	.	gene_id "MSTRG.1191"; transcript_id "MSTRG.1191.294"; exon_number "4";
chr1	StringTie	exon	15360478	15360703	1000	+	.	gene_id "MSTRG.1191"; transcript_id "MSTRG.1191.294"; exon_number "5";
chr1	StringTie	exon	15362642	15362726	1000	+	.	gene_id "MSTRG.1191"; transcript_id "MSTRG.1191.294"; exon_number "6";
chr1	StringTie	exon	15365827	15365933	1000	+	.	gene_id "MSTRG.1191"; transcript_id "MSTRG.1191.294"; exon_number "7";
chr1	StringTie	exon	15367463	15367622	1000	+	.	gene_id "MSTRG.1191"; transcript_id "MSTRG.1191.294"; exon_number "8";
chr1	StringTie	exon	15369370	15369502	1000	+	.	gene_id "MSTRG.1191"; transcript_id "MSTRG.1191.294"; exon_number "9";
chr1	StringTie	exon	15374502	15374631	1000	+	.	gene_id "MSTRG.1191"; transcript_id "MSTRG.1191.294"; exon_number "10";
chr1	StringTie	exon	15375603	15375730	1000	+	.	gene_id "MSTRG.1191"; transcript_id "MSTRG.1191.294"; exon_number "11";
chr1	StringTie	exon	15380701	15380796	1000	+	.	gene_id "MSTRG.1191"; transcript_id "MSTRG.1191.294"; exon_number "12";
chr1	StringTie	exon	15381231	15381451	1000	+	.	gene_id "MSTRG.1191"; transcript_id "MSTRG.1191.294"; exon_number "13";
chr1	StringTie	exon	15382028	15382193	1000	+	.	gene_id "MSTRG.1191"; transcript_id "MSTRG.1191.294"; exon_number "14";
chr1	StringTie	exon	15391210	15391263	1000	+	.	gene_id "MSTRG.1191"; transcript_id "MSTRG.1191.294"; exon_number "15";
chr1	StringTie	exon	15397297	15397449	1000	+	.	gene_id "MSTRG.1191"; transcript_id "MSTRG.1191.294"; exon_number "16";
chr1	StringTie	exon	15399954	15400333	1000	+	.	gene_id "MSTRG.1191"; transcript_id "MSTRG.1191.294"; exon_number "17";
chr1	StringTie	transcript	15345147	15400337	1000	+	.	gene_id "MSTRG.1191"; transcript_id "MSTRG.1191.296";
chr1	StringTie	exon	15345147	15345190	1000	+	.	gene_id "MSTRG.1191"; transcript_id "MSTRG.1191.296"; exon_number "1";
chr1	StringTie	exon	15345416	15345606	1000	+	.	gene_id "MSTRG.1191"; transcript_id "MSTRG.1191.296"; exon_number "2";
chr1	StringTie	exon	15352877	15352984	1000	+	.	gene_id "MSTRG.1191"; transcript_id "MSTRG.1191.296"; exon_number "3";
chr1	StringTie	exon	15358110	15358283	1000	+	.	gene_id "MSTRG.1191"; transcript_id "MSTRG.1191.296"; exon_number "4";
chr1	StringTie	exon	15360478	15360703	1000	+	.	gene_id "MSTRG.1191"; transcript_id "MSTRG.1191.296"; exon_number "5";
chr1	StringTie	exon	15362642	15362726	1000	+	.	gene_id "MSTRG.1191"; transcript_id "MSTRG.1191.296"; exon_number "6";
chr1	StringTie	exon	15365827	15365933	1000	+	.	gene_id "MSTRG.1191"; transcript_id "MSTRG.1191.296"; exon_number "7";
chr1	StringTie	exon	15367463	15367622	1000	+	.	gene_id "MSTRG.1191"; transcript_id "MSTRG.1191.296"; exon_number "8";
chr1	StringTie	exon	15369370	15369502	1000	+	.	gene_id "MSTRG.1191"; transcript_id "MSTRG.1191.296"; exon_number "9";
chr1	StringTie	exon	15374505	15374631	1000	+	.	gene_id "MSTRG.1191"; transcript_id "MSTRG.1191.296"; exon_number "10";
chr1	StringTie	exon	15375603	15375730	1000	+	.	gene_id "MSTRG.1191"; transcript_id "MSTRG.1191.296"; exon_number "11";
chr1	StringTie	exon	15380701	15380796	1000	+	.	gene_id "MSTRG.1191"; transcript_id "MSTRG.1191.296"; exon_number "12";
chr1	StringTie	exon	15381231	15381451	1000	+	.	gene_id "MSTRG.1191"; transcript_id "MSTRG.1191.296"; exon_number "13";
chr1	StringTie	exon	15382028	15382193	1000	+	.	gene_id "MSTRG.1191"; transcript_id "MSTRG.1191.296"; exon_number "14";
chr1	StringTie	exon	15397297	15400337	1000	+	.	gene_id "MSTRG.1191"; transcript_id "MSTRG.1191.296"; exon_number "15";
chr1	StringTie	transcript	15345460	15398856	1000	+	.	gene_id "MSTRG.1191"; transcript_id "MSTRG.1191.298";
chr1	StringTie	exon	15345460	15345606	1000	+	.	gene_id "MSTRG.1191"; transcript_id "MSTRG.1191.298"; exon_number "1";
chr1	StringTie	exon	15352877	15352984	1000	+	.	gene_id "MSTRG.1191"; transcript_id "MSTRG.1191.298"; exon_number "2";
chr1	StringTie	exon	15358110	15358283	1000	+	.	gene_id "MSTRG.1191"; transcript_id "MSTRG.1191.298"; exon_number "3";
chr1	StringTie	exon	15360478	15360703	1000	+	.	gene_id "MSTRG.1191"; transcript_id "MSTRG.1191.298"; exon_number "4";
chr1	StringTie	exon	15362642	15362726	1000	+	.	gene_id "MSTRG.1191"; transcript_id "MSTRG.1191.298"; exon_number "5";
chr1	StringTie	exon	15365827	15365933	1000	+	.	gene_id "MSTRG.1191"; transcript_id "MSTRG.1191.298"; exon_number "6";
chr1	StringTie	exon	15367463	15367622	1000	+	.	gene_id "MSTRG.1191"; transcript_id "MSTRG.1191.298"; exon_number "7";
chr1	StringTie	exon	15369370	15369502	1000	+	.	gene_id "MSTRG.1191"; transcript_id "MSTRG.1191.298"; exon_number "8";
chr1	StringTie	exon	15374502	15374631	1000	+	.	gene_id "MSTRG.1191"; transcript_id "MSTRG.1191.298"; exon_number "9";
chr1	StringTie	exon	15375603	15375730	1000	+	.	gene_id "MSTRG.1191"; transcript_id "MSTRG.1191.298"; exon_number "10";
chr1	StringTie	exon	15380701	15380796	1000	+	.	gene_id "MSTRG.1191"; transcript_id "MSTRG.1191.298"; exon_number "11";
chr1	StringTie	exon	15381231	15381451	1000	+	.	gene_id "MSTRG.1191"; transcript_id "MSTRG.1191.298"; exon_number "12";
chr1	StringTie	exon	15382028	15382193	1000	+	.	gene_id "MSTRG.1191"; transcript_id "MSTRG.1191.298"; exon_number "13";
chr1	StringTie	exon	15383159	15383402	1000	+	.	gene_id "MSTRG.1191"; transcript_id "MSTRG.1191.298"; exon_number "14";
chr1	StringTie	exon	15397297	15398856	1000	+	.	gene_id "MSTRG.1191"; transcript_id "MSTRG.1191.298"; exon_number "15";
chr1	StringTie	transcript	15345460	15399537	1000	+	.	gene_id "MSTRG.1191"; transcript_id "MSTRG.1191.299";
chr1	StringTie	exon	15345460	15345606	1000	+	.	gene_id "MSTRG.1191"; transcript_id "MSTRG.1191.299"; exon_number "1";
chr1	StringTie	exon	15352877	15352984	1000	+	.	gene_id "MSTRG.1191"; transcript_id "MSTRG.1191.299"; exon_number "2";
chr1	StringTie	exon	15358110	15358283	1000	+	.	gene_id "MSTRG.1191"; transcript_id "MSTRG.1191.299"; exon_number "3";
chr1	StringTie	exon	15360478	15360703	1000	+	.	gene_id "MSTRG.1191"; transcript_id "MSTRG.1191.299"; exon_number "4";
chr1	StringTie	exon	15362642	15362726	1000	+	.	gene_id "MSTRG.1191"; transcript_id "MSTRG.1191.299"; exon_number "5";
chr1	StringTie	exon	15365827	15365933	1000	+	.	gene_id "MSTRG.1191"; transcript_id "MSTRG.1191.299"; exon_number "6";
chr1	StringTie	exon	15367463	15367622	1000	+	.	gene_id "MSTRG.1191"; transcript_id "MSTRG.1191.299"; exon_number "7";
chr1	StringTie	exon	15369370	15369502	1000	+	.	gene_id "MSTRG.1191"; transcript_id "MSTRG.1191.299"; exon_number "8";
chr1	StringTie	exon	15374502	15374631	1000	+	.	gene_id "MSTRG.1191"; transcript_id "MSTRG.1191.299"; exon_number "9";
chr1	StringTie	exon	15375603	15375730	1000	+	.	gene_id "MSTRG.1191"; transcript_id "MSTRG.1191.299"; exon_number "10";
chr1	StringTie	exon	15380701	15380796	1000	+	.	gene_id "MSTRG.1191"; transcript_id "MSTRG.1191.299"; exon_number "11";
chr1	StringTie	exon	15381231	15381451	1000	+	.	gene_id "MSTRG.1191"; transcript_id "MSTRG.1191.299"; exon_number "12";
chr1	StringTie	exon	15382028	15382193	1000	+	.	gene_id "MSTRG.1191"; transcript_id "MSTRG.1191.299"; exon_number "13";
chr1	StringTie	exon	15388051	15388131	1000	+	.	gene_id "MSTRG.1191"; transcript_id "MSTRG.1191.299"; exon_number "14";
chr1	StringTie	exon	15388346	15388422	1000	+	.	gene_id "MSTRG.1191"; transcript_id "MSTRG.1191.299"; exon_number "15";
chr1	StringTie	exon	15391210	15391263	1000	+	.	gene_id "MSTRG.1191"; transcript_id "MSTRG.1191.299"; exon_number "16";
chr1	StringTie	exon	15397297	15399537	1000	+	.	gene_id "MSTRG.1191"; transcript_id "MSTRG.1191.299"; exon_number "17";
chr1	StringTie	transcript	15236437	15402978	1000	+	.	gene_id "MSTRG.1191"; transcript_id "MSTRG.1191.3";
chr1	StringTie	exon	15236437	15236761	1000	+	.	gene_id "MSTRG.1191"; transcript_id "MSTRG.1191.3"; exon_number "1";
chr1	StringTie	exon	15251771	15251877	1000	+	.	gene_id "MSTRG.1191"; transcript_id "MSTRG.1191.3"; exon_number "2";
chr1	StringTie	exon	15272323	15272529	1000	+	.	gene_id "MSTRG.1191"; transcript_id "MSTRG.1191.3"; exon_number "3";
chr1	StringTie	exon	15289399	15289666	1000	+	.	gene_id "MSTRG.1191"; transcript_id "MSTRG.1191.3"; exon_number "4";
chr1	StringTie	exon	15296684	15296793	1000	+	.	gene_id "MSTRG.1191"; transcript_id "MSTRG.1191.3"; exon_number "5";
chr1	StringTie	exon	15301205	15301441	1000	+	.	gene_id "MSTRG.1191"; transcript_id "MSTRG.1191.3"; exon_number "6";
chr1	StringTie	exon	15308613	15308736	1000	+	.	gene_id "MSTRG.1191"; transcript_id "MSTRG.1191.3"; exon_number "7";
chr1	StringTie	exon	15313057	15313187	1000	+	.	gene_id "MSTRG.1191"; transcript_id "MSTRG.1191.3"; exon_number "8";
chr1	StringTie	exon	15316378	15316467	1000	+	.	gene_id "MSTRG.1191"; transcript_id "MSTRG.1191.3"; exon_number "9";
chr1	StringTie	exon	15317824	15317928	1000	+	.	gene_id "MSTRG.1191"; transcript_id "MSTRG.1191.3"; exon_number "10";
chr1	StringTie	exon	15327059	15327142	1000	+	.	gene_id "MSTRG.1191"; transcript_id "MSTRG.1191.3"; exon_number "11";
```
