## Additional File 7 - TCGA transcript assembly for "Widespread 3’ UTR splicing regulates expression of oncogene transcripts in sequence-dependent and independent manners": all_tissues_agg-agg-agg.gtf (part 265 of 2216)

```
chr1	StringTie	exon	15328277	15328429	1000	+	.	gene_id "MSTRG.1191"; transcript_id "MSTRG.1191.3"; exon_number "12";
chr1	StringTie	exon	15329346	15329541	1000	+	.	gene_id "MSTRG.1191"; transcript_id "MSTRG.1191.3"; exon_number "13";
chr1	StringTie	exon	15339481	15339551	1000	+	.	gene_id "MSTRG.1191"; transcript_id "MSTRG.1191.3"; exon_number "14";
chr1	StringTie	exon	15341736	15341888	1000	+	.	gene_id "MSTRG.1191"; transcript_id "MSTRG.1191.3"; exon_number "15";
chr1	StringTie	exon	15345083	15345190	1000	+	.	gene_id "MSTRG.1191"; transcript_id "MSTRG.1191.3"; exon_number "16";
chr1	StringTie	exon	15345416	15345523	1000	+	.	gene_id "MSTRG.1191"; transcript_id "MSTRG.1191.3"; exon_number "17";
chr1	StringTie	exon	15349042	15349149	1000	+	.	gene_id "MSTRG.1191"; transcript_id "MSTRG.1191.3"; exon_number "18";
chr1	StringTie	exon	15352877	15352984	1000	+	.	gene_id "MSTRG.1191"; transcript_id "MSTRG.1191.3"; exon_number "19";
chr1	StringTie	exon	15358110	15358283	1000	+	.	gene_id "MSTRG.1191"; transcript_id "MSTRG.1191.3"; exon_number "20";
chr1	StringTie	exon	15360478	15360703	1000	+	.	gene_id "MSTRG.1191"; transcript_id "MSTRG.1191.3"; exon_number "21";
chr1	StringTie	exon	15362642	15362726	1000	+	.	gene_id "MSTRG.1191"; transcript_id "MSTRG.1191.3"; exon_number "22";
chr1	StringTie	exon	15365827	15365933	1000	+	.	gene_id "MSTRG.1191"; transcript_id "MSTRG.1191.3"; exon_number "23";
chr1	StringTie	exon	15367463	15367622	1000	+	.	gene_id "MSTRG.1191"; transcript_id "MSTRG.1191.3"; exon_number "24";
chr1	StringTie	exon	15369370	15369502	1000	+	.	gene_id "MSTRG.1191"; transcript_id "MSTRG.1191.3"; exon_number "25";
chr1	StringTie	exon	15374502	15374631	1000	+	.	gene_id "MSTRG.1191"; transcript_id "MSTRG.1191.3"; exon_number "26";
chr1	StringTie	exon	15375603	15375730	1000	+	.	gene_id "MSTRG.1191"; transcript_id "MSTRG.1191.3"; exon_number "27";
chr1	StringTie	exon	15380701	15380796	1000	+	.	gene_id "MSTRG.1191"; transcript_id "MSTRG.1191.3"; exon_number "28";
chr1	StringTie	exon	15381231	15381451	1000	+	.	gene_id "MSTRG.1191"; transcript_id "MSTRG.1191.3"; exon_number "29";
chr1	StringTie	exon	15382028	15382193	1000	+	.	gene_id "MSTRG.1191"; transcript_id "MSTRG.1191.3"; exon_number "30";
chr1	StringTie	exon	15397297	15402978	1000	+	.	gene_id "MSTRG.1191"; transcript_id "MSTRG.1191.3"; exon_number "31";
chr1	StringTie	transcript	15236502	15402975	1000	+	.	gene_id "MSTRG.1191"; transcript_id "MSTRG.1191.30";
chr1	StringTie	exon	15236502	15236761	1000	+	.	gene_id "MSTRG.1191"; transcript_id "MSTRG.1191.30"; exon_number "1";
chr1	StringTie	exon	15251771	15251877	1000	+	.	gene_id "MSTRG.1191"; transcript_id "MSTRG.1191.30"; exon_number "2";
chr1	StringTie	exon	15272323	15272529	1000	+	.	gene_id "MSTRG.1191"; transcript_id "MSTRG.1191.30"; exon_number "3";
chr1	StringTie	exon	15289399	15289666	1000	+	.	gene_id "MSTRG.1191"; transcript_id "MSTRG.1191.30"; exon_number "4";
chr1	StringTie	exon	15308613	15308736	1000	+	.	gene_id "MSTRG.1191"; transcript_id "MSTRG.1191.30"; exon_number "5";
chr1	StringTie	exon	15313057	15313187	1000	+	.	gene_id "MSTRG.1191"; transcript_id "MSTRG.1191.30"; exon_number "6";
chr1	StringTie	exon	15316378	15316467	1000	+	.	gene_id "MSTRG.1191"; transcript_id "MSTRG.1191.30"; exon_number "7";
chr1	StringTie	exon	15324452	15324559	1000	+	.	gene_id "MSTRG.1191"; transcript_id "MSTRG.1191.30"; exon_number "8";
chr1	StringTie	exon	15327059	15327142	1000	+	.	gene_id "MSTRG.1191"; transcript_id "MSTRG.1191.30"; exon_number "9";
chr1	StringTie	exon	15328277	15328429	1000	+	.	gene_id "MSTRG.1191"; transcript_id "MSTRG.1191.30"; exon_number "10";
chr1	StringTie	exon	15329346	15329541	1000	+	.	gene_id "MSTRG.1191"; transcript_id "MSTRG.1191.30"; exon_number "11";
chr1	StringTie	exon	15339481	15339551	1000	+	.	gene_id "MSTRG.1191"; transcript_id "MSTRG.1191.30"; exon_number "12";
chr1	StringTie	exon	15341736	15341888	1000	+	.	gene_id "MSTRG.1191"; transcript_id "MSTRG.1191.30"; exon_number "13";
chr1	StringTie	exon	15345083	15345190	1000	+	.	gene_id "MSTRG.1191"; transcript_id "MSTRG.1191.30"; exon_number "14";
chr1	StringTie	exon	15345416	15345523	1000	+	.	gene_id "MSTRG.1191"; transcript_id "MSTRG.1191.30"; exon_number "15";
chr1	StringTie	exon	15352877	15352984	1000	+	.	gene_id "MSTRG.1191"; transcript_id "MSTRG.1191.30"; exon_number "16";
chr1	StringTie	exon	15358110	15358283	1000	+	.	gene_id "MSTRG.1191"; transcript_id "MSTRG.1191.30"; exon_number "17";
chr1	StringTie	exon	15360478	15360703	1000	+	.	gene_id "MSTRG.1191"; transcript_id "MSTRG.1191.30"; exon_number "18";
chr1	StringTie	exon	15362642	15362726	1000	+	.	gene_id "MSTRG.1191"; transcript_id "MSTRG.1191.30"; exon_number "19";
chr1	StringTie	exon	15365827	15365933	1000	+	.	gene_id "MSTRG.1191"; transcript_id "MSTRG.1191.30"; exon_number "20";
chr1	StringTie	exon	15367463	15367622	1000	+	.	gene_id "MSTRG.1191"; transcript_id "MSTRG.1191.30"; exon_number "21";
chr1	StringTie	exon	15369370	15369502	1000	+	.	gene_id "MSTRG.1191"; transcript_id "MSTRG.1191.30"; exon_number "22";
chr1	StringTie	exon	15374505	15374631	1000	+	.	gene_id "MSTRG.1191"; transcript_id "MSTRG.1191.30"; exon_number "23";
chr1	StringTie	exon	15375603	15375730	1000	+	.	gene_id "MSTRG.1191"; transcript_id "MSTRG.1191.30"; exon_number "24";
chr1	StringTie	exon	15380701	15380796	1000	+	.	gene_id "MSTRG.1191"; transcript_id "MSTRG.1191.30"; exon_number "25";
chr1	StringTie	exon	15381231	15381451	1000	+	.	gene_id "MSTRG.1191"; transcript_id "MSTRG.1191.30"; exon_number "26";
chr1	StringTie	exon	15382028	15382193	1000	+	.	gene_id "MSTRG.1191"; transcript_id "MSTRG.1191.30"; exon_number "27";
chr1	StringTie	exon	15391210	15391263	1000	+	.	gene_id "MSTRG.1191"; transcript_id "MSTRG.1191.30"; exon_number "28";
chr1	StringTie	exon	15397297	15402975	1000	+	.	gene_id "MSTRG.1191"; transcript_id "MSTRG.1191.30"; exon_number "29";
chr1	StringTie	transcript	15345460	15402980	1000	+	.	gene_id "MSTRG.1191"; transcript_id "MSTRG.1191.300";
chr1	StringTie	exon	15345460	15345606	1000	+	.	gene_id "MSTRG.1191"; transcript_id "MSTRG.1191.300"; exon_number "1";
chr1	StringTie	exon	15352877	15352984	1000	+	.	gene_id "MSTRG.1191"; transcript_id "MSTRG.1191.300"; exon_number "2";
chr1	StringTie	exon	15358110	15358283	1000	+	.	gene_id "MSTRG.1191"; transcript_id "MSTRG.1191.300"; exon_number "3";
chr1	StringTie	exon	15360478	15360703	1000	+	.	gene_id "MSTRG.1191"; transcript_id "MSTRG.1191.300"; exon_number "4";
chr1	StringTie	exon	15362642	15362726	1000	+	.	gene_id "MSTRG.1191"; transcript_id "MSTRG.1191.300"; exon_number "5";
chr1	StringTie	exon	15365827	15365933	1000	+	.	gene_id "MSTRG.1191"; transcript_id "MSTRG.1191.300"; exon_number "6";
chr1	StringTie	exon	15367463	15367622	1000	+	.	gene_id "MSTRG.1191"; transcript_id "MSTRG.1191.300"; exon_number "7";
chr1	StringTie	exon	15369370	15369502	1000	+	.	gene_id "MSTRG.1191"; transcript_id "MSTRG.1191.300"; exon_number "8";
chr1	StringTie	exon	15374502	15374631	1000	+	.	gene_id "MSTRG.1191"; transcript_id "MSTRG.1191.300"; exon_number "9";
chr1	StringTie	exon	15375603	15375730	1000	+	.	gene_id "MSTRG.1191"; transcript_id "MSTRG.1191.300"; exon_number "10";
chr1	StringTie	exon	15380701	15380796	1000	+	.	gene_id "MSTRG.1191"; transcript_id "MSTRG.1191.300"; exon_number "11";
chr1	StringTie	exon	15381231	15381451	1000	+	.	gene_id "MSTRG.1191"; transcript_id "MSTRG.1191.300"; exon_number "12";
chr1	StringTie	exon	15382028	15382193	1000	+	.	gene_id "MSTRG.1191"; transcript_id "MSTRG.1191.300"; exon_number "13";
chr1	StringTie	exon	15388051	15388131	1000	+	.	gene_id "MSTRG.1191"; transcript_id "MSTRG.1191.300"; exon_number "14";
chr1	StringTie	exon	15388346	15391263	1000	+	.	gene_id "MSTRG.1191"; transcript_id "MSTRG.1191.300"; exon_number "15";
chr1	StringTie	exon	15397297	15397449	1000	+	.	gene_id "MSTRG.1191"; transcript_id "MSTRG.1191.300"; exon_number "16";
chr1	StringTie	exon	15399954	15400829	1000	+	.	gene_id "MSTRG.1191"; transcript_id "MSTRG.1191.300"; exon_number "17";
chr1	StringTie	exon	15401502	15402980	1000	+	.	gene_id "MSTRG.1191"; transcript_id "MSTRG.1191.300"; exon_number "18";
chr1	StringTie	transcript	15352718	15382741	1000	+	.	gene_id "MSTRG.1191"; transcript_id "MSTRG.1191.302";
chr1	StringTie	exon	15352718	15352984	1000	+	.	gene_id "MSTRG.1191"; transcript_id "MSTRG.1191.302"; exon_number "1";
chr1	StringTie	exon	15358110	15358283	1000	+	.	gene_id "MSTRG.1191"; transcript_id "MSTRG.1191.302"; exon_number "2";
chr1	StringTie	exon	15360478	15360703	1000	+	.	gene_id "MSTRG.1191"; transcript_id "MSTRG.1191.302"; exon_number "3";
chr1	StringTie	exon	15362642	15362726	1000	+	.	gene_id "MSTRG.1191"; transcript_id "MSTRG.1191.302"; exon_number "4";
chr1	StringTie	exon	15365827	15365933	1000	+	.	gene_id "MSTRG.1191"; transcript_id "MSTRG.1191.302"; exon_number "5";
chr1	StringTie	exon	15367463	15367622	1000	+	.	gene_id "MSTRG.1191"; transcript_id "MSTRG.1191.302"; exon_number "6";
chr1	StringTie	exon	15369370	15369502	1000	+	.	gene_id "MSTRG.1191"; transcript_id "MSTRG.1191.302"; exon_number "7";
chr1	StringTie	exon	15374502	15374631	1000	+	.	gene_id "MSTRG.1191"; transcript_id "MSTRG.1191.302"; exon_number "8";
chr1	StringTie	exon	15375603	15375730	1000	+	.	gene_id "MSTRG.1191"; transcript_id "MSTRG.1191.302"; exon_number "9";
chr1	StringTie	exon	15380701	15380796	1000	+	.	gene_id "MSTRG.1191"; transcript_id "MSTRG.1191.302"; exon_number "10";
chr1	StringTie	exon	15381231	15381451	1000	+	.	gene_id "MSTRG.1191"; transcript_id "MSTRG.1191.302"; exon_number "11";
chr1	StringTie	exon	15382028	15382193	1000	+	.	gene_id "MSTRG.1191"; transcript_id "MSTRG.1191.302"; exon_number "12";
chr1	StringTie	exon	15382719	15382741	1000	+	.	gene_id "MSTRG.1191"; transcript_id "MSTRG.1191.302"; exon_number "13";
chr1	StringTie	transcript	15360480	15393174	1000	+	.	gene_id "MSTRG.1191"; transcript_id "MSTRG.1191.304";
chr1	StringTie	exon	15360480	15360703	1000	+	.	gene_id "MSTRG.1191"; transcript_id "MSTRG.1191.304"; exon_number "1";
chr1	StringTie	exon	15362642	15362726	1000	+	.	gene_id "MSTRG.1191"; transcript_id "MSTRG.1191.304"; exon_number "2";
chr1	StringTie	exon	15365827	15365933	1000	+	.	gene_id "MSTRG.1191"; transcript_id "MSTRG.1191.304"; exon_number "3";
chr1	StringTie	exon	15367463	15367622	1000	+	.	gene_id "MSTRG.1191"; transcript_id "MSTRG.1191.304"; exon_number "4";
chr1	StringTie	exon	15369370	15369502	1000	+	.	gene_id "MSTRG.1191"; transcript_id "MSTRG.1191.304"; exon_number "5";
chr1	StringTie	exon	15374502	15374631	1000	+	.	gene_id "MSTRG.1191"; transcript_id "MSTRG.1191.304"; exon_number "6";
chr1	StringTie	exon	15375603	15375730	1000	+	.	gene_id "MSTRG.1191"; transcript_id "MSTRG.1191.304"; exon_number "7";
chr1	StringTie	exon	15380701	15380796	1000	+	.	gene_id "MSTRG.1191"; transcript_id "MSTRG.1191.304"; exon_number "8";
chr1	StringTie	exon	15381231	15381451	1000	+	.	gene_id "MSTRG.1191"; transcript_id "MSTRG.1191.304"; exon_number "9";
chr1	StringTie	exon	15382028	15382193	1000	+	.	gene_id "MSTRG.1191"; transcript_id "MSTRG.1191.304"; exon_number "10";
chr1	StringTie	exon	15393100	15393174	1000	+	.	gene_id "MSTRG.1191"; transcript_id "MSTRG.1191.304"; exon_number "11";
chr1	StringTie	transcript	15362643	15398908	1000	+	.	gene_id "MSTRG.1191"; transcript_id "MSTRG.1191.305";
chr1	StringTie	exon	15362643	15362726	1000	+	.	gene_id "MSTRG.1191"; transcript_id "MSTRG.1191.305"; exon_number "1";
chr1	StringTie	exon	15365827	15365933	1000	+	.	gene_id "MSTRG.1191"; transcript_id "MSTRG.1191.305"; exon_number "2";
chr1	StringTie	exon	15367463	15367622	1000	+	.	gene_id "MSTRG.1191"; transcript_id "MSTRG.1191.305"; exon_number "3";
chr1	StringTie	exon	15369370	15369502	1000	+	.	gene_id "MSTRG.1191"; transcript_id "MSTRG.1191.305"; exon_number "4";
chr1	StringTie	exon	15374502	15374631	1000	+	.	gene_id "MSTRG.1191"; transcript_id "MSTRG.1191.305"; exon_number "5";
chr1	StringTie	exon	15375603	15375730	1000	+	.	gene_id "MSTRG.1191"; transcript_id "MSTRG.1191.305"; exon_number "6";
chr1	StringTie	exon	15380701	15380796	1000	+	.	gene_id "MSTRG.1191"; transcript_id "MSTRG.1191.305"; exon_number "7";
chr1	StringTie	exon	15381231	15381451	1000	+	.	gene_id "MSTRG.1191"; transcript_id "MSTRG.1191.305"; exon_number "8";
chr1	StringTie	exon	15382028	15382193	1000	+	.	gene_id "MSTRG.1191"; transcript_id "MSTRG.1191.305"; exon_number "9";
chr1	StringTie	exon	15383807	15383930	1000	+	.	gene_id "MSTRG.1191"; transcript_id "MSTRG.1191.305"; exon_number "10";
chr1	StringTie	exon	15391210	15391263	1000	+	.	gene_id "MSTRG.1191"; transcript_id "MSTRG.1191.305"; exon_number "11";
chr1	StringTie	exon	15397297	15398908	1000	+	.	gene_id "MSTRG.1191"; transcript_id "MSTRG.1191.305"; exon_number "12";
chr1	StringTie	transcript	15365918	15397529	1000	+	.	gene_id "MSTRG.1191"; transcript_id "MSTRG.1191.307";
chr1	StringTie	exon	15365918	15365933	1000	+	.	gene_id "MSTRG.1191"; transcript_id "MSTRG.1191.307"; exon_number "1";
chr1	StringTie	exon	15367463	15367622	1000	+	.	gene_id "MSTRG.1191"; transcript_id "MSTRG.1191.307"; exon_number "2";
chr1	StringTie	exon	15369370	15369502	1000	+	.	gene_id "MSTRG.1191"; transcript_id "MSTRG.1191.307"; exon_number "3";
chr1	StringTie	exon	15375603	15375730	1000	+	.	gene_id "MSTRG.1191"; transcript_id "MSTRG.1191.307"; exon_number "4";
chr1	StringTie	exon	15381231	15381451	1000	+	.	gene_id "MSTRG.1191"; transcript_id "MSTRG.1191.307"; exon_number "5";
chr1	StringTie	exon	15382028	15382193	1000	+	.	gene_id "MSTRG.1191"; transcript_id "MSTRG.1191.307"; exon_number "6";
chr1	StringTie	exon	15383159	15383280	1000	+	.	gene_id "MSTRG.1191"; transcript_id "MSTRG.1191.307"; exon_number "7";
chr1	StringTie	exon	15397297	15397529	1000	+	.	gene_id "MSTRG.1191"; transcript_id "MSTRG.1191.307"; exon_number "8";
chr1	StringTie	transcript	15367470	15393227	1000	+	.	gene_id "MSTRG.1191"; transcript_id "MSTRG.1191.308";
chr1	StringTie	exon	15367470	15367622	1000	+	.	gene_id "MSTRG.1191"; transcript_id "MSTRG.1191.308"; exon_number "1";
chr1	StringTie	exon	15369370	15369502	1000	+	.	gene_id "MSTRG.1191"; transcript_id "MSTRG.1191.308"; exon_number "2";
chr1	StringTie	exon	15374502	15374631	1000	+	.	gene_id "MSTRG.1191"; transcript_id "MSTRG.1191.308"; exon_number "3";
chr1	StringTie	exon	15375603	15375730	1000	+	.	gene_id "MSTRG.1191"; transcript_id "MSTRG.1191.308"; exon_number "4";
chr1	StringTie	exon	15393096	15393227	1000	+	.	gene_id "MSTRG.1191"; transcript_id "MSTRG.1191.308"; exon_number "5";
chr1	StringTie	transcript	15369382	15378022	1000	+	.	gene_id "MSTRG.1191"; transcript_id "MSTRG.1191.309";
chr1	StringTie	exon	15369382	15369502	1000	+	.	gene_id "MSTRG.1191"; transcript_id "MSTRG.1191.309"; exon_number "1";
chr1	StringTie	exon	15374505	15374631	1000	+	.	gene_id "MSTRG.1191"; transcript_id "MSTRG.1191.309"; exon_number "2";
chr1	StringTie	exon	15375603	15375730	1000	+	.	gene_id "MSTRG.1191"; transcript_id "MSTRG.1191.309"; exon_number "3";
chr1	StringTie	exon	15378001	15378022	1000	+	.	gene_id "MSTRG.1191"; transcript_id "MSTRG.1191.309"; exon_number "4";
chr1	StringTie	transcript	15236502	15402981	1000	+	.	gene_id "MSTRG.1191"; transcript_id "MSTRG.1191.31";
chr1	StringTie	exon	15236502	15236761	1000	+	.	gene_id "MSTRG.1191"; transcript_id "MSTRG.1191.31"; exon_number "1";
chr1	StringTie	exon	15251771	15251877	1000	+	.	gene_id "MSTRG.1191"; transcript_id "MSTRG.1191.31"; exon_number "2";
chr1	StringTie	exon	15272323	15272529	1000	+	.	gene_id "MSTRG.1191"; transcript_id "MSTRG.1191.31"; exon_number "3";
chr1	StringTie	exon	15289399	15289666	1000	+	.	gene_id "MSTRG.1191"; transcript_id "MSTRG.1191.31"; exon_number "4";
chr1	StringTie	exon	15296684	15296793	1000	+	.	gene_id "MSTRG.1191"; transcript_id "MSTRG.1191.31"; exon_number "5";
chr1	StringTie	exon	15301205	15301441	1000	+	.	gene_id "MSTRG.1191"; transcript_id "MSTRG.1191.31"; exon_number "6";
chr1	StringTie	exon	15308613	15308736	1000	+	.	gene_id "MSTRG.1191"; transcript_id "MSTRG.1191.31"; exon_number "7";
chr1	StringTie	exon	15313057	15313187	1000	+	.	gene_id "MSTRG.1191"; transcript_id "MSTRG.1191.31"; exon_number "8";
chr1	StringTie	exon	15316378	15316467	1000	+	.	gene_id "MSTRG.1191"; transcript_id "MSTRG.1191.31"; exon_number "9";
chr1	StringTie	exon	15327059	15327142	1000	+	.	gene_id "MSTRG.1191"; transcript_id "MSTRG.1191.31"; exon_number "10";
chr1	StringTie	exon	15328277	15328429	1000	+	.	gene_id "MSTRG.1191"; transcript_id "MSTRG.1191.31"; exon_number "11";
chr1	StringTie	exon	15329346	15329541	1000	+	.	gene_id "MSTRG.1191"; transcript_id "MSTRG.1191.31"; exon_number "12";
chr1	StringTie	exon	15339481	15339551	1000	+	.	gene_id "MSTRG.1191"; transcript_id "MSTRG.1191.31"; exon_number "13";
chr1	StringTie	exon	15341736	15341888	1000	+	.	gene_id "MSTRG.1191"; transcript_id "MSTRG.1191.31"; exon_number "14";
chr1	StringTie	exon	15345083	15345190	1000	+	.	gene_id "MSTRG.1191"; transcript_id "MSTRG.1191.31"; exon_number "15";
chr1	StringTie	exon	15345416	15345523	1000	+	.	gene_id "MSTRG.1191"; transcript_id "MSTRG.1191.31"; exon_number "16";
chr1	StringTie	exon	15349042	15349149	1000	+	.	gene_id "MSTRG.1191"; transcript_id "MSTRG.1191.31"; exon_number "17";
chr1	StringTie	exon	15352877	15352984	1000	+	.	gene_id "MSTRG.1191"; transcript_id "MSTRG.1191.31"; exon_number "18";
chr1	StringTie	exon	15358110	15358283	1000	+	.	gene_id "MSTRG.1191"; transcript_id "MSTRG.1191.31"; exon_number "19";
chr1	StringTie	exon	15360478	15360703	1000	+	.	gene_id "MSTRG.1191"; transcript_id "MSTRG.1191.31"; exon_number "20";
chr1	StringTie	exon	15362642	15362726	1000	+	.	gene_id "MSTRG.1191"; transcript_id "MSTRG.1191.31"; exon_number "21";
chr1	StringTie	exon	15365827	15365933	1000	+	.	gene_id "MSTRG.1191"; transcript_id "MSTRG.1191.31"; exon_number "22";
chr1	StringTie	exon	15367463	15367622	1000	+	.	gene_id "MSTRG.1191"; transcript_id "MSTRG.1191.31"; exon_number "23";
chr1	StringTie	exon	15369370	15369502	1000	+	.	gene_id "MSTRG.1191"; transcript_id "MSTRG.1191.31"; exon_number "24";
chr1	StringTie	exon	15374505	15374631	1000	+	.	gene_id "MSTRG.1191"; transcript_id "MSTRG.1191.31"; exon_number "25";
chr1	StringTie	exon	15375603	15375730	1000	+	.	gene_id "MSTRG.1191"; transcript_id "MSTRG.1191.31"; exon_number "26";
chr1	StringTie	exon	15380701	15380796	1000	+	.	gene_id "MSTRG.1191"; transcript_id "MSTRG.1191.31"; exon_number "27";
chr1	StringTie	exon	15381231	15381451	1000	+	.	gene_id "MSTRG.1191"; transcript_id "MSTRG.1191.31"; exon_number "28";
chr1	StringTie	exon	15382028	15382193	1000	+	.	gene_id "MSTRG.1191"; transcript_id "MSTRG.1191.31"; exon_number "29";
chr1	StringTie	exon	15397297	15402981	1000	+	.	gene_id "MSTRG.1191"; transcript_id "MSTRG.1191.31"; exon_number "30";
chr1	StringTie	transcript	15374329	15398419	1000	+	.	gene_id "MSTRG.1191"; transcript_id "MSTRG.1191.310";
chr1	StringTie	exon	15374329	15375730	1000	+	.	gene_id "MSTRG.1191"; transcript_id "MSTRG.1191.310"; exon_number "1";
chr1	StringTie	exon	15378001	15383861	1000	+	.	gene_id "MSTRG.1191"; transcript_id "MSTRG.1191.310"; exon_number "2";
chr1	StringTie	exon	15388051	15388131	1000	+	.	gene_id "MSTRG.1191"; transcript_id "MSTRG.1191.310"; exon_number "3";
chr1	StringTie	exon	15397297	15398419	1000	+	.	gene_id "MSTRG.1191"; transcript_id "MSTRG.1191.310"; exon_number "4";
chr1	StringTie	transcript	15406874	15449067	1000	+	.	gene_id "MSTRG.1191"; transcript_id "MSTRG.1191.315";
chr1	StringTie	exon	15406874	15406977	1000	+	.	gene_id "MSTRG.1191"; transcript_id "MSTRG.1191.315"; exon_number "1";
chr1	StringTie	exon	15409418	15410279	1000	+	.	gene_id "MSTRG.1191"; transcript_id "MSTRG.1191.315"; exon_number "2";
chr1	StringTie	exon	15425871	15426018	1000	+	.	gene_id "MSTRG.1191"; transcript_id "MSTRG.1191.315"; exon_number "3";
chr1	StringTie	exon	15427150	15427284	1000	+	.	gene_id "MSTRG.1191"; transcript_id "MSTRG.1191.315"; exon_number "4";
chr1	StringTie	exon	15428593	15430993	1000	+	.	gene_id "MSTRG.1191"; transcript_id "MSTRG.1191.315"; exon_number "5";
chr1	StringTie	exon	15440300	15440391	1000	+	.	gene_id "MSTRG.1191"; transcript_id "MSTRG.1191.315"; exon_number "6";
chr1	StringTie	exon	15440493	15440590	1000	+	.	gene_id "MSTRG.1191"; transcript_id "MSTRG.1191.315"; exon_number "7";
chr1	StringTie	exon	15442447	15442572	1000	+	.	gene_id "MSTRG.1191"; transcript_id "MSTRG.1191.315"; exon_number "8";
chr1	StringTie	exon	15443419	15443555	1000	+	.	gene_id "MSTRG.1191"; transcript_id "MSTRG.1191.315"; exon_number "9";
chr1	StringTie	exon	15445597	15445749	1000	+	.	gene_id "MSTRG.1191"; transcript_id "MSTRG.1191.315"; exon_number "10";
chr1	StringTie	exon	15446575	15449067	1000	+	.	gene_id "MSTRG.1191"; transcript_id "MSTRG.1191.315"; exon_number "11";
chr1	StringTie	transcript	15409668	15430337	1000	+	.	gene_id "MSTRG.1191"; transcript_id "MSTRG.1191.316";
chr1	StringTie	exon	15409668	15410279	1000	+	.	gene_id "MSTRG.1191"; transcript_id "MSTRG.1191.316"; exon_number "1";
chr1	StringTie	exon	15425871	15426018	1000	+	.	gene_id "MSTRG.1191"; transcript_id "MSTRG.1191.316"; exon_number "2";
chr1	StringTie	exon	15427150	15427284	1000	+	.	gene_id "MSTRG.1191"; transcript_id "MSTRG.1191.316"; exon_number "3";
chr1	StringTie	exon	15428593	15428996	1000	+	.	gene_id "MSTRG.1191"; transcript_id "MSTRG.1191.316"; exon_number "4";
chr1	StringTie	exon	15429439	15430337	1000	+	.	gene_id "MSTRG.1191"; transcript_id "MSTRG.1191.316"; exon_number "5";
chr1	StringTie	transcript	15409689	15445747	1000	+	.	gene_id "MSTRG.1191"; transcript_id "MSTRG.1191.317";
chr1	StringTie	exon	15409689	15410279	1000	+	.	gene_id "MSTRG.1191"; transcript_id "MSTRG.1191.317"; exon_number "1";
chr1	StringTie	exon	15425871	15426018	1000	+	.	gene_id "MSTRG.1191"; transcript_id "MSTRG.1191.317"; exon_number "2";
chr1	StringTie	exon	15428593	15430993	1000	+	.	gene_id "MSTRG.1191"; transcript_id "MSTRG.1191.317"; exon_number "3";
chr1	StringTie	exon	15442447	15442572	1000	+	.	gene_id "MSTRG.1191"; transcript_id "MSTRG.1191.317"; exon_number "4";
chr1	StringTie	exon	15443419	15443555	1000	+	.	gene_id "MSTRG.1191"; transcript_id "MSTRG.1191.317"; exon_number "5";
chr1	StringTie	exon	15445597	15445747	1000	+	.	gene_id "MSTRG.1191"; transcript_id "MSTRG.1191.317"; exon_number "6";
chr1	StringTie	transcript	15409711	15430339	1000	+	.	gene_id "MSTRG.1191"; transcript_id "MSTRG.1191.318";
chr1	StringTie	exon	15409711	15410279	1000	+	.	gene_id "MSTRG.1191"; transcript_id "MSTRG.1191.318"; exon_number "1";
chr1	StringTie	exon	15425871	15426018	1000	+	.	gene_id "MSTRG.1191"; transcript_id "MSTRG.1191.318"; exon_number "2";
chr1	StringTie	exon	15428593	15429129	1000	+	.	gene_id "MSTRG.1191"; transcript_id "MSTRG.1191.318"; exon_number "3";
chr1	StringTie	exon	15429346	15430339	1000	+	.	gene_id "MSTRG.1191"; transcript_id "MSTRG.1191.318"; exon_number "4";
chr1	StringTie	transcript	15409728	15430420	1000	+	.	gene_id "MSTRG.1191"; transcript_id "MSTRG.1191.319";
chr1	StringTie	exon	15409728	15410279	1000	+	.	gene_id "MSTRG.1191"; transcript_id "MSTRG.1191.319"; exon_number "1";
chr1	StringTie	exon	15425871	15426018	1000	+	.	gene_id "MSTRG.1191"; transcript_id "MSTRG.1191.319"; exon_number "2";
chr1	StringTie	exon	15427171	15427284	1000	+	.	gene_id "MSTRG.1191"; transcript_id "MSTRG.1191.319"; exon_number "3";
chr1	StringTie	exon	15428593	15430420	1000	+	.	gene_id "MSTRG.1191"; transcript_id "MSTRG.1191.319"; exon_number "4";
chr1	StringTie	transcript	15236502	15402981	1000	+	.	gene_id "MSTRG.1191"; transcript_id "MSTRG.1191.32";
chr1	StringTie	exon	15236502	15236761	1000	+	.	gene_id "MSTRG.1191"; transcript_id "MSTRG.1191.32"; exon_number "1";
chr1	StringTie	exon	15251771	15251877	1000	+	.	gene_id "MSTRG.1191"; transcript_id "MSTRG.1191.32"; exon_number "2";
chr1	StringTie	exon	15272323	15272529	1000	+	.	gene_id "MSTRG.1191"; transcript_id "MSTRG.1191.32"; exon_number "3";
chr1	StringTie	exon	15289399	15289666	1000	+	.	gene_id "MSTRG.1191"; transcript_id "MSTRG.1191.32"; exon_number "4";
chr1	StringTie	exon	15296684	15296793	1000	+	.	gene_id "MSTRG.1191"; transcript_id "MSTRG.1191.32"; exon_number "5";
chr1	StringTie	exon	15301205	15301441	1000	+	.	gene_id "MSTRG.1191"; transcript_id "MSTRG.1191.32"; exon_number "6";
chr1	StringTie	exon	15308613	15308736	1000	+	.	gene_id "MSTRG.1191"; transcript_id "MSTRG.1191.32"; exon_number "7";
chr1	StringTie	exon	15313057	15313187	1000	+	.	gene_id "MSTRG.1191"; transcript_id "MSTRG.1191.32"; exon_number "8";
chr1	StringTie	exon	15316378	15316467	1000	+	.	gene_id "MSTRG.1191"; transcript_id "MSTRG.1191.32"; exon_number "9";
chr1	StringTie	exon	15317824	15317928	1000	+	.	gene_id "MSTRG.1191"; transcript_id "MSTRG.1191.32"; exon_number "10";
chr1	StringTie	exon	15327059	15327142	1000	+	.	gene_id "MSTRG.1191"; transcript_id "MSTRG.1191.32"; exon_number "11";
chr1	StringTie	exon	15328277	15328429	1000	+	.	gene_id "MSTRG.1191"; transcript_id "MSTRG.1191.32"; exon_number "12";
chr1	StringTie	exon	15329346	15329541	1000	+	.	gene_id "MSTRG.1191"; transcript_id "MSTRG.1191.32"; exon_number "13";
chr1	StringTie	exon	15339481	15339551	1000	+	.	gene_id "MSTRG.1191"; transcript_id "MSTRG.1191.32"; exon_number "14";
chr1	StringTie	exon	15341736	15341888	1000	+	.	gene_id "MSTRG.1191"; transcript_id "MSTRG.1191.32"; exon_number "15";
chr1	StringTie	exon	15345083	15345190	1000	+	.	gene_id "MSTRG.1191"; transcript_id "MSTRG.1191.32"; exon_number "16";
chr1	StringTie	exon	15345416	15345523	1000	+	.	gene_id "MSTRG.1191"; transcript_id "MSTRG.1191.32"; exon_number "17";
chr1	StringTie	exon	15352877	15352984	1000	+	.	gene_id "MSTRG.1191"; transcript_id "MSTRG.1191.32"; exon_number "18";
chr1	StringTie	exon	15358110	15358283	1000	+	.	gene_id "MSTRG.1191"; transcript_id "MSTRG.1191.32"; exon_number "19";
chr1	StringTie	exon	15360478	15360703	1000	+	.	gene_id "MSTRG.1191"; transcript_id "MSTRG.1191.32"; exon_number "20";
chr1	StringTie	exon	15362642	15362726	1000	+	.	gene_id "MSTRG.1191"; transcript_id "MSTRG.1191.32"; exon_number "21";
chr1	StringTie	exon	15365827	15365933	1000	+	.	gene_id "MSTRG.1191"; transcript_id "MSTRG.1191.32"; exon_number "22";
chr1	StringTie	exon	15367463	15367622	1000	+	.	gene_id "MSTRG.1191"; transcript_id "MSTRG.1191.32"; exon_number "23";
chr1	StringTie	exon	15369370	15369502	1000	+	.	gene_id "MSTRG.1191"; transcript_id "MSTRG.1191.32"; exon_number "24";
chr1	StringTie	exon	15374505	15374631	1000	+	.	gene_id "MSTRG.1191"; transcript_id "MSTRG.1191.32"; exon_number "25";
chr1	StringTie	exon	15375603	15375730	1000	+	.	gene_id "MSTRG.1191"; transcript_id "MSTRG.1191.32"; exon_number "26";
chr1	StringTie	exon	15380701	15380796	1000	+	.	gene_id "MSTRG.1191"; transcript_id "MSTRG.1191.32"; exon_number "27";
chr1	StringTie	exon	15381231	15381451	1000	+	.	gene_id "MSTRG.1191"; transcript_id "MSTRG.1191.32"; exon_number "28";
chr1	StringTie	exon	15382028	15382193	1000	+	.	gene_id "MSTRG.1191"; transcript_id "MSTRG.1191.32"; exon_number "29";
chr1	StringTie	exon	15397297	15397449	1000	+	.	gene_id "MSTRG.1191"; transcript_id "MSTRG.1191.32"; exon_number "30";
chr1	StringTie	exon	15399954	15402981	1000	+	.	gene_id "MSTRG.1191"; transcript_id "MSTRG.1191.32"; exon_number "31";
chr1	StringTie	transcript	15409746	15430402	1000	+	.	gene_id "MSTRG.1191"; transcript_id "MSTRG.1191.320";
chr1	StringTie	exon	15409746	15410279	1000	+	.	gene_id "MSTRG.1191"; transcript_id "MSTRG.1191.320"; exon_number "1";
chr1	StringTie	exon	15425871	15426018	1000	+	.	gene_id "MSTRG.1191"; transcript_id "MSTRG.1191.320"; exon_number "2";
chr1	StringTie	exon	15428593	15429400	1000	+	.	gene_id "MSTRG.1191"; transcript_id "MSTRG.1191.320"; exon_number "3";
chr1	StringTie	exon	15429526	15430402	1000	+	.	gene_id "MSTRG.1191"; transcript_id "MSTRG.1191.320"; exon_number "4";
chr1	StringTie	transcript	15409746	15430339	1000	+	.	gene_id "MSTRG.1191"; transcript_id "MSTRG.1191.321";
chr1	StringTie	exon	15409746	15410279	1000	+	.	gene_id "MSTRG.1191"; transcript_id "MSTRG.1191.321"; exon_number "1";
chr1	StringTie	exon	15425871	15426018	1000	+	.	gene_id "MSTRG.1191"; transcript_id "MSTRG.1191.321"; exon_number "2";
chr1	StringTie	exon	15427150	15427284	1000	+	.	gene_id "MSTRG.1191"; transcript_id "MSTRG.1191.321"; exon_number "3";
chr1	StringTie	exon	15428593	15429129	1000	+	.	gene_id "MSTRG.1191"; transcript_id "MSTRG.1191.321"; exon_number "4";
chr1	StringTie	exon	15429401	15430339	1000	+	.	gene_id "MSTRG.1191"; transcript_id "MSTRG.1191.321"; exon_number "5";
chr1	StringTie	transcript	15409748	15446694	1000	+	.	gene_id "MSTRG.1191"; transcript_id "MSTRG.1191.322";
chr1	StringTie	exon	15409748	15410279	1000	+	.	gene_id "MSTRG.1191"; transcript_id "MSTRG.1191.322"; exon_number "1";
chr1	StringTie	exon	15425871	15426018	1000	+	.	gene_id "MSTRG.1191"; transcript_id "MSTRG.1191.322"; exon_number "2";
chr1	StringTie	exon	15427150	15427284	1000	+	.	gene_id "MSTRG.1191"; transcript_id "MSTRG.1191.322"; exon_number "3";
chr1	StringTie	exon	15427822	15437670	1000	+	.	gene_id "MSTRG.1191"; transcript_id "MSTRG.1191.322"; exon_number "4";
chr1	StringTie	exon	15440300	15440391	1000	+	.	gene_id "MSTRG.1191"; transcript_id "MSTRG.1191.322"; exon_number "5";
chr1	StringTie	exon	15440493	15440590	1000	+	.	gene_id "MSTRG.1191"; transcript_id "MSTRG.1191.322"; exon_number "6";
chr1	StringTie	exon	15442447	15442572	1000	+	.	gene_id "MSTRG.1191"; transcript_id "MSTRG.1191.322"; exon_number "7";
chr1	StringTie	exon	15443419	15443555	1000	+	.	gene_id "MSTRG.1191"; transcript_id "MSTRG.1191.322"; exon_number "8";
chr1	StringTie	exon	15445597	15445749	1000	+	.	gene_id "MSTRG.1191"; transcript_id "MSTRG.1191.322"; exon_number "9";
chr1	StringTie	exon	15446575	15446694	1000	+	.	gene_id "MSTRG.1191"; transcript_id "MSTRG.1191.322"; exon_number "10";
chr1	StringTie	transcript	15409770	15430397	1000	+	.	gene_id "MSTRG.1191"; transcript_id "MSTRG.1191.323";
chr1	StringTie	exon	15409770	15410279	1000	+	.	gene_id "MSTRG.1191"; transcript_id "MSTRG.1191.323"; exon_number "1";
chr1	StringTie	exon	15425871	15426018	1000	+	.	gene_id "MSTRG.1191"; transcript_id "MSTRG.1191.323"; exon_number "2";
chr1	StringTie	exon	15427150	15427284	1000	+	.	gene_id "MSTRG.1191"; transcript_id "MSTRG.1191.323"; exon_number "3";
chr1	StringTie	exon	15428593	15429025	1000	+	.	gene_id "MSTRG.1191"; transcript_id "MSTRG.1191.323"; exon_number "4";
chr1	StringTie	exon	15429056	15430397	1000	+	.	gene_id "MSTRG.1191"; transcript_id "MSTRG.1191.323"; exon_number "5";
chr1	StringTie	transcript	15409774	15430431	1000	+	.	gene_id "MSTRG.1191"; transcript_id "MSTRG.1191.324";
chr1	StringTie	exon	15409774	15410279	1000	+	.	gene_id "MSTRG.1191"; transcript_id "MSTRG.1191.324"; exon_number "1";
chr1	StringTie	exon	15425871	15426018	1000	+	.	gene_id "MSTRG.1191"; transcript_id "MSTRG.1191.324"; exon_number "2";
chr1	StringTie	exon	15427150	15427284	1000	+	.	gene_id "MSTRG.1191"; transcript_id "MSTRG.1191.324"; exon_number "3";
chr1	StringTie	exon	15427836	15428009	1000	+	.	gene_id "MSTRG.1191"; transcript_id "MSTRG.1191.324"; exon_number "4";
chr1	StringTie	exon	15428593	15428642	1000	+	.	gene_id "MSTRG.1191"; transcript_id "MSTRG.1191.324"; exon_number "5";
chr1	StringTie	exon	15428665	15430431	1000	+	.	gene_id "MSTRG.1191"; transcript_id "MSTRG.1191.324"; exon_number "6";
chr1	StringTie	transcript	15409780	15430422	1000	+	.	gene_id "MSTRG.1191"; transcript_id "MSTRG.1191.325";
chr1	StringTie	exon	15409780	15410279	1000	+	.	gene_id "MSTRG.1191"; transcript_id "MSTRG.1191.325"; exon_number "1";
chr1	StringTie	exon	15425871	15426018	1000	+	.	gene_id "MSTRG.1191"; transcript_id "MSTRG.1191.325"; exon_number "2";
chr1	StringTie	exon	15428593	15428788	1000	+	.	gene_id "MSTRG.1191"; transcript_id "MSTRG.1191.325"; exon_number "3";
chr1	StringTie	exon	15429570	15430422	1000	+	.	gene_id "MSTRG.1191"; transcript_id "MSTRG.1191.325"; exon_number "4";
chr1	StringTie	transcript	15409780	15430383	1000	+	.	gene_id "MSTRG.1191"; transcript_id "MSTRG.1191.326";
chr1	StringTie	exon	15409780	15410279	1000	+	.	gene_id "MSTRG.1191"; transcript_id "MSTRG.1191.326"; exon_number "1";
chr1	StringTie	exon	15425871	15426018	1000	+	.	gene_id "MSTRG.1191"; transcript_id "MSTRG.1191.326"; exon_number "2";
chr1	StringTie	exon	15427150	15427284	1000	+	.	gene_id "MSTRG.1191"; transcript_id "MSTRG.1191.326"; exon_number "3";
chr1	StringTie	exon	15428593	15428637	1000	+	.	gene_id "MSTRG.1191"; transcript_id "MSTRG.1191.326"; exon_number "4";
chr1	StringTie	exon	15428789	15429169	1000	+	.	gene_id "MSTRG.1191"; transcript_id "MSTRG.1191.326"; exon_number "5";
chr1	StringTie	exon	15429382	15430383	1000	+	.	gene_id "MSTRG.1191"; transcript_id "MSTRG.1191.326"; exon_number "6";
chr1	StringTie	transcript	15409781	15430344	1000	+	.	gene_id "MSTRG.1191"; transcript_id "MSTRG.1191.327";
chr1	StringTie	exon	15409781	15410279	1000	+	.	gene_id "MSTRG.1191"; transcript_id "MSTRG.1191.327"; exon_number "1";
chr1	StringTie	exon	15425871	15426018	1000	+	.	gene_id "MSTRG.1191"; transcript_id "MSTRG.1191.327"; exon_number "2";
chr1	StringTie	exon	15428593	15429203	1000	+	.	gene_id "MSTRG.1191"; transcript_id "MSTRG.1191.327"; exon_number "3";
chr1	StringTie	exon	15429346	15430344	1000	+	.	gene_id "MSTRG.1191"; transcript_id "MSTRG.1191.327"; exon_number "4";
chr1	StringTie	transcript	15409783	15430571	1000	+	.	gene_id "MSTRG.1191"; transcript_id "MSTRG.1191.328";
chr1	StringTie	exon	15409783	15410279	1000	+	.	gene_id "MSTRG.1191"; transcript_id "MSTRG.1191.328"; exon_number "1";
chr1	StringTie	exon	15425871	15426018	1000	+	.	gene_id "MSTRG.1191"; transcript_id "MSTRG.1191.328"; exon_number "2";
chr1	StringTie	exon	15427150	15427284	1000	+	.	gene_id "MSTRG.1191"; transcript_id "MSTRG.1191.328"; exon_number "3";
chr1	StringTie	exon	15427822	15428009	1000	+	.	gene_id "MSTRG.1191"; transcript_id "MSTRG.1191.328"; exon_number "4";
chr1	StringTie	exon	15428593	15430571	1000	+	.	gene_id "MSTRG.1191"; transcript_id "MSTRG.1191.328"; exon_number "5";
chr1	StringTie	transcript	15409789	15430339	1000	+	.	gene_id "MSTRG.1191"; transcript_id "MSTRG.1191.329";
chr1	StringTie	exon	15409789	15410279	1000	+	.	gene_id "MSTRG.1191"; transcript_id "MSTRG.1191.329"; exon_number "1";
chr1	StringTie	exon	15425871	15426018	1000	+	.	gene_id "MSTRG.1191"; transcript_id "MSTRG.1191.329"; exon_number "2";
chr1	StringTie	exon	15427150	15427284	1000	+	.	gene_id "MSTRG.1191"; transcript_id "MSTRG.1191.329"; exon_number "3";
chr1	StringTie	exon	15428593	15428880	1000	+	.	gene_id "MSTRG.1191"; transcript_id "MSTRG.1191.329"; exon_number "4";
chr1	StringTie	exon	15429570	15430339	1000	+	.	gene_id "MSTRG.1191"; transcript_id "MSTRG.1191.329"; exon_number "5";
chr1	StringTie	transcript	15236504	15430806	1000	+	.	gene_id "MSTRG.1191"; transcript_id "MSTRG.1191.33";
chr1	StringTie	exon	15236504	15236761	1000	+	.	gene_id "MSTRG.1191"; transcript_id "MSTRG.1191.33"; exon_number "1";
chr1	StringTie	exon	15251771	15251877	1000	+	.	gene_id "MSTRG.1191"; transcript_id "MSTRG.1191.33"; exon_number "2";
chr1	StringTie	exon	15272323	15272529	1000	+	.	gene_id "MSTRG.1191"; transcript_id "MSTRG.1191.33"; exon_number "3";
chr1	StringTie	exon	15289399	15289666	1000	+	.	gene_id "MSTRG.1191"; transcript_id "MSTRG.1191.33"; exon_number "4";
chr1	StringTie	exon	15296684	15296793	1000	+	.	gene_id "MSTRG.1191"; transcript_id "MSTRG.1191.33"; exon_number "5";
chr1	StringTie	exon	15301205	15301441	1000	+	.	gene_id "MSTRG.1191"; transcript_id "MSTRG.1191.33"; exon_number "6";
chr1	StringTie	exon	15308613	15308736	1000	+	.	gene_id "MSTRG.1191"; transcript_id "MSTRG.1191.33"; exon_number "7";
chr1	StringTie	exon	15313057	15313187	1000	+	.	gene_id "MSTRG.1191"; transcript_id "MSTRG.1191.33"; exon_number "8";
chr1	StringTie	exon	15316378	15316467	1000	+	.	gene_id "MSTRG.1191"; transcript_id "MSTRG.1191.33"; exon_number "9";
chr1	StringTie	exon	15317824	15317928	1000	+	.	gene_id "MSTRG.1191"; transcript_id "MSTRG.1191.33"; exon_number "10";
chr1	StringTie	exon	15327059	15327142	1000	+	.	gene_id "MSTRG.1191"; transcript_id "MSTRG.1191.33"; exon_number "11";
chr1	StringTie	exon	15328277	15328429	1000	+	.	gene_id "MSTRG.1191"; transcript_id "MSTRG.1191.33"; exon_number "12";
chr1	StringTie	exon	15329346	15329541	1000	+	.	gene_id "MSTRG.1191"; transcript_id "MSTRG.1191.33"; exon_number "13";
chr1	StringTie	exon	15339481	15339551	1000	+	.	gene_id "MSTRG.1191"; transcript_id "MSTRG.1191.33"; exon_number "14";
chr1	StringTie	exon	15341736	15341888	1000	+	.	gene_id "MSTRG.1191"; transcript_id "MSTRG.1191.33"; exon_number "15";
chr1	StringTie	exon	15345083	15345190	1000	+	.	gene_id "MSTRG.1191"; transcript_id "MSTRG.1191.33"; exon_number "16";
chr1	StringTie	exon	15345416	15345523	1000	+	.	gene_id "MSTRG.1191"; transcript_id "MSTRG.1191.33"; exon_number "17";
chr1	StringTie	exon	15349042	15349149	1000	+	.	gene_id "MSTRG.1191"; transcript_id "MSTRG.1191.33"; exon_number "18";
chr1	StringTie	exon	15352877	15352984	1000	+	.	gene_id "MSTRG.1191"; transcript_id "MSTRG.1191.33"; exon_number "19";
chr1	StringTie	exon	15358110	15358283	1000	+	.	gene_id "MSTRG.1191"; transcript_id "MSTRG.1191.33"; exon_number "20";
chr1	StringTie	exon	15360478	15360703	1000	+	.	gene_id "MSTRG.1191"; transcript_id "MSTRG.1191.33"; exon_number "21";
chr1	StringTie	exon	15362642	15362726	1000	+	.	gene_id "MSTRG.1191"; transcript_id "MSTRG.1191.33"; exon_number "22";
chr1	StringTie	exon	15365827	15365933	1000	+	.	gene_id "MSTRG.1191"; transcript_id "MSTRG.1191.33"; exon_number "23";
chr1	StringTie	exon	15367463	15367622	1000	+	.	gene_id "MSTRG.1191"; transcript_id "MSTRG.1191.33"; exon_number "24";
chr1	StringTie	exon	15369370	15369502	1000	+	.	gene_id "MSTRG.1191"; transcript_id "MSTRG.1191.33"; exon_number "25";
chr1	StringTie	exon	15374505	15374631	1000	+	.	gene_id "MSTRG.1191"; transcript_id "MSTRG.1191.33"; exon_number "26";
chr1	StringTie	exon	15375603	15375730	1000	+	.	gene_id "MSTRG.1191"; transcript_id "MSTRG.1191.33"; exon_number "27";
chr1	StringTie	exon	15380701	15380796	1000	+	.	gene_id "MSTRG.1191"; transcript_id "MSTRG.1191.33"; exon_number "28";
chr1	StringTie	exon	15381231	15381451	1000	+	.	gene_id "MSTRG.1191"; transcript_id "MSTRG.1191.33"; exon_number "29";
chr1	StringTie	exon	15382028	15382193	1000	+	.	gene_id "MSTRG.1191"; transcript_id "MSTRG.1191.33"; exon_number "30";
chr1	StringTie	exon	15397297	15401663	1000	+	.	gene_id "MSTRG.1191"; transcript_id "MSTRG.1191.33"; exon_number "31";
chr1	StringTie	exon	15409418	15410279	1000	+	.	gene_id "MSTRG.1191"; transcript_id "MSTRG.1191.33"; exon_number "32";
chr1	StringTie	exon	15425871	15426018	1000	+	.	gene_id "MSTRG.1191"; transcript_id "MSTRG.1191.33"; exon_number "33";
chr1	StringTie	exon	15427150	15427284	1000	+	.	gene_id "MSTRG.1191"; transcript_id "MSTRG.1191.33"; exon_number "34";
chr1	StringTie	exon	15427836	15428009	1000	+	.	gene_id "MSTRG.1191"; transcript_id "MSTRG.1191.33"; exon_number "35";
chr1	StringTie	exon	15428593	15430806	1000	+	.	gene_id "MSTRG.1191"; transcript_id "MSTRG.1191.33"; exon_number "36";
chr1	StringTie	transcript	15409796	15430339	1000	+	.	gene_id "MSTRG.1191"; transcript_id "MSTRG.1191.330";
chr1	StringTie	exon	15409796	15410279	1000	+	.	gene_id "MSTRG.1191"; transcript_id "MSTRG.1191.330"; exon_number "1";
chr1	StringTie	exon	15425871	15426018	1000	+	.	gene_id "MSTRG.1191"; transcript_id "MSTRG.1191.330"; exon_number "2";
chr1	StringTie	exon	15427150	15427284	1000	+	.	gene_id "MSTRG.1191"; transcript_id "MSTRG.1191.330"; exon_number "3";
chr1	StringTie	exon	15428593	15429239	1000	+	.	gene_id "MSTRG.1191"; transcript_id "MSTRG.1191.330"; exon_number "4";
chr1	StringTie	exon	15429570	15430339	1000	+	.	gene_id "MSTRG.1191"; transcript_id "MSTRG.1191.330"; exon_number "5";
chr1	StringTie	transcript	15409801	15430430	1000	+	.	gene_id "MSTRG.1191"; transcript_id "MSTRG.1191.331";
chr1	StringTie	exon	15409801	15410279	1000	+	.	gene_id "MSTRG.1191"; transcript_id "MSTRG.1191.331"; exon_number "1";
chr1	StringTie	exon	15425871	15426018	1000	+	.	gene_id "MSTRG.1191"; transcript_id "MSTRG.1191.331"; exon_number "2";
chr1	StringTie	exon	15427150	15427284	1000	+	.	gene_id "MSTRG.1191"; transcript_id "MSTRG.1191.331"; exon_number "3";
chr1	StringTie	exon	15427822	15429400	1000	+	.	gene_id "MSTRG.1191"; transcript_id "MSTRG.1191.331"; exon_number "4";
chr1	StringTie	exon	15429526	15430430	1000	+	.	gene_id "MSTRG.1191"; transcript_id "MSTRG.1191.331"; exon_number "5";
chr1	StringTie	transcript	15409801	15430315	1000	+	.	gene_id "MSTRG.1191"; transcript_id "MSTRG.1191.332";
chr1	StringTie	exon	15409801	15410279	1000	+	.	gene_id "MSTRG.1191"; transcript_id "MSTRG.1191.332"; exon_number "1";
chr1	StringTie	exon	15425871	15426018	1000	+	.	gene_id "MSTRG.1191"; transcript_id "MSTRG.1191.332"; exon_number "2";
chr1	StringTie	exon	15428593	15429239	1000	+	.	gene_id "MSTRG.1191"; transcript_id "MSTRG.1191.332"; exon_number "3";
chr1	StringTie	exon	15429570	15430315	1000	+	.	gene_id "MSTRG.1191"; transcript_id "MSTRG.1191.332"; exon_number "4";
chr1	StringTie	transcript	15409801	15430315	1000	+	.	gene_id "MSTRG.1191"; transcript_id "MSTRG.1191.333";
chr1	StringTie	exon	15409801	15410279	1000	+	.	gene_id "MSTRG.1191"; transcript_id "MSTRG.1191.333"; exon_number "1";
chr1	StringTie	exon	15425871	15426018	1000	+	.	gene_id "MSTRG.1191"; transcript_id "MSTRG.1191.333"; exon_number "2";
chr1	StringTie	exon	15427150	15427284	1000	+	.	gene_id "MSTRG.1191"; transcript_id "MSTRG.1191.333"; exon_number "3";
chr1	StringTie	exon	15428593	15429129	1000	+	.	gene_id "MSTRG.1191"; transcript_id "MSTRG.1191.333"; exon_number "4";
chr1	StringTie	exon	15429346	15429400	1000	+	.	gene_id "MSTRG.1191"; transcript_id "MSTRG.1191.333"; exon_number "5";
chr1	StringTie	exon	15429526	15430315	1000	+	.	gene_id "MSTRG.1191"; transcript_id "MSTRG.1191.333"; exon_number "6";
chr1	StringTie	transcript	15409810	15430364	1000	+	.	gene_id "MSTRG.1191"; transcript_id "MSTRG.1191.334";
chr1	StringTie	exon	15409810	15410279	1000	+	.	gene_id "MSTRG.1191"; transcript_id "MSTRG.1191.334"; exon_number "1";
chr1	StringTie	exon	15425871	15426018	1000	+	.	gene_id "MSTRG.1191"; transcript_id "MSTRG.1191.334"; exon_number "2";
chr1	StringTie	exon	15428593	15429129	1000	+	.	gene_id "MSTRG.1191"; transcript_id "MSTRG.1191.334"; exon_number "3";
chr1	StringTie	exon	15429170	15430364	1000	+	.	gene_id "MSTRG.1191"; transcript_id "MSTRG.1191.334"; exon_number "4";
chr1	StringTie	transcript	15409811	15430378	1000	+	.	gene_id "MSTRG.1191"; transcript_id "MSTRG.1191.335";
chr1	StringTie	exon	15409811	15410279	1000	+	.	gene_id "MSTRG.1191"; transcript_id "MSTRG.1191.335"; exon_number "1";
chr1	StringTie	exon	15425871	15426018	1000	+	.	gene_id "MSTRG.1191"; transcript_id "MSTRG.1191.335"; exon_number "2";
chr1	StringTie	exon	15427150	15427284	1000	+	.	gene_id "MSTRG.1191"; transcript_id "MSTRG.1191.335"; exon_number "3";
chr1	StringTie	exon	15428593	15429400	1000	+	.	gene_id "MSTRG.1191"; transcript_id "MSTRG.1191.335"; exon_number "4";
chr1	StringTie	exon	15429526	15430378	1000	+	.	gene_id "MSTRG.1191"; transcript_id "MSTRG.1191.335"; exon_number "5";
chr1	StringTie	transcript	15409812	15430339	1000	+	.	gene_id "MSTRG.1191"; transcript_id "MSTRG.1191.336";
chr1	StringTie	exon	15409812	15410279	1000	+	.	gene_id "MSTRG.1191"; transcript_id "MSTRG.1191.336"; exon_number "1";
chr1	StringTie	exon	15425871	15426018	1000	+	.	gene_id "MSTRG.1191"; transcript_id "MSTRG.1191.336"; exon_number "2";
chr1	StringTie	exon	15428593	15428920	1000	+	.	gene_id "MSTRG.1191"; transcript_id "MSTRG.1191.336"; exon_number "3";
chr1	StringTie	exon	15429240	15430339	1000	+	.	gene_id "MSTRG.1191"; transcript_id "MSTRG.1191.336"; exon_number "4";
chr1	StringTie	transcript	15409812	15430362	1000	+	.	gene_id "MSTRG.1191"; transcript_id "MSTRG.1191.337";
chr1	StringTie	exon	15409812	15410279	1000	+	.	gene_id "MSTRG.1191"; transcript_id "MSTRG.1191.337"; exon_number "1";
chr1	StringTie	exon	15425871	15425979	1000	+	.	gene_id "MSTRG.1191"; transcript_id "MSTRG.1191.337"; exon_number "2";
chr1	StringTie	exon	15427195	15427284	1000	+	.	gene_id "MSTRG.1191"; transcript_id "MSTRG.1191.337"; exon_number "3";
chr1	StringTie	exon	15428593	15429025	1000	+	.	gene_id "MSTRG.1191"; transcript_id "MSTRG.1191.337"; exon_number "4";
chr1	StringTie	exon	15429262	15430362	1000	+	.	gene_id "MSTRG.1191"; transcript_id "MSTRG.1191.337"; exon_number "5";
chr1	StringTie	transcript	15409814	15431055	1000	+	.	gene_id "MSTRG.1191"; transcript_id "MSTRG.1191.338";
chr1	StringTie	exon	15409814	15410279	1000	+	.	gene_id "MSTRG.1191"; transcript_id "MSTRG.1191.338"; exon_number "1";
chr1	StringTie	exon	15425871	15426018	1000	+	.	gene_id "MSTRG.1191"; transcript_id "MSTRG.1191.338"; exon_number "2";
chr1	StringTie	exon	15427150	15427284	1000	+	.	gene_id "MSTRG.1191"; transcript_id "MSTRG.1191.338"; exon_number "3";
chr1	StringTie	exon	15428593	15430359	1000	+	.	gene_id "MSTRG.1191"; transcript_id "MSTRG.1191.338"; exon_number "4";
chr1	StringTie	exon	15430574	15431055	1000	+	.	gene_id "MSTRG.1191"; transcript_id "MSTRG.1191.338"; exon_number "5";
chr1	StringTie	transcript	15409821	15430339	1000	+	.	gene_id "MSTRG.1191"; transcript_id "MSTRG.1191.339";
chr1	StringTie	exon	15409821	15410279	1000	+	.	gene_id "MSTRG.1191"; transcript_id "MSTRG.1191.339"; exon_number "1";
chr1	StringTie	exon	15425871	15426018	1000	+	.	gene_id "MSTRG.1191"; transcript_id "MSTRG.1191.339"; exon_number "2";
chr1	StringTie	exon	15428593	15429025	1000	+	.	gene_id "MSTRG.1191"; transcript_id "MSTRG.1191.339"; exon_number "3";
chr1	StringTie	exon	15429346	15430339	1000	+	.	gene_id "MSTRG.1191"; transcript_id "MSTRG.1191.339"; exon_number "4";
chr1	StringTie	transcript	15236505	15430405	1000	+	.	gene_id "MSTRG.1191"; transcript_id "MSTRG.1191.34";
chr1	StringTie	exon	15236505	15236761	1000	+	.	gene_id "MSTRG.1191"; transcript_id "MSTRG.1191.34"; exon_number "1";
chr1	StringTie	exon	15251771	15251877	1000	+	.	gene_id "MSTRG.1191"; transcript_id "MSTRG.1191.34"; exon_number "2";
chr1	StringTie	exon	15272323	15272529	1000	+	.	gene_id "MSTRG.1191"; transcript_id "MSTRG.1191.34"; exon_number "3";
chr1	StringTie	exon	15289399	15289666	1000	+	.	gene_id "MSTRG.1191"; transcript_id "MSTRG.1191.34"; exon_number "4";
chr1	StringTie	exon	15296684	15296793	1000	+	.	gene_id "MSTRG.1191"; transcript_id "MSTRG.1191.34"; exon_number "5";
chr1	StringTie	exon	15301205	15301441	1000	+	.	gene_id "MSTRG.1191"; transcript_id "MSTRG.1191.34"; exon_number "6";
chr1	StringTie	exon	15308613	15308736	1000	+	.	gene_id "MSTRG.1191"; transcript_id "MSTRG.1191.34"; exon_number "7";
chr1	StringTie	exon	15313057	15313187	1000	+	.	gene_id "MSTRG.1191"; transcript_id "MSTRG.1191.34"; exon_number "8";
chr1	StringTie	exon	15316378	15316467	1000	+	.	gene_id "MSTRG.1191"; transcript_id "MSTRG.1191.34"; exon_number "9";
chr1	StringTie	exon	15317824	15317928	1000	+	.	gene_id "MSTRG.1191"; transcript_id "MSTRG.1191.34"; exon_number "10";
chr1	StringTie	exon	15327059	15327142	1000	+	.	gene_id "MSTRG.1191"; transcript_id "MSTRG.1191.34"; exon_number "11";
chr1	StringTie	exon	15328277	15328429	1000	+	.	gene_id "MSTRG.1191"; transcript_id "MSTRG.1191.34"; exon_number "12";
chr1	StringTie	exon	15329346	15329541	1000	+	.	gene_id "MSTRG.1191"; transcript_id "MSTRG.1191.34"; exon_number "13";
chr1	StringTie	exon	15339481	15339551	1000	+	.	gene_id "MSTRG.1191"; transcript_id "MSTRG.1191.34"; exon_number "14";
chr1	StringTie	exon	15341736	15341888	1000	+	.	gene_id "MSTRG.1191"; transcript_id "MSTRG.1191.34"; exon_number "15";
chr1	StringTie	exon	15345083	15345190	1000	+	.	gene_id "MSTRG.1191"; transcript_id "MSTRG.1191.34"; exon_number "16";
chr1	StringTie	exon	15345416	15345523	1000	+	.	gene_id "MSTRG.1191"; transcript_id "MSTRG.1191.34"; exon_number "17";
chr1	StringTie	exon	15349042	15349149	1000	+	.	gene_id "MSTRG.1191"; transcript_id "MSTRG.1191.34"; exon_number "18";
chr1	StringTie	exon	15352877	15352984	1000	+	.	gene_id "MSTRG.1191"; transcript_id "MSTRG.1191.34"; exon_number "19";
chr1	StringTie	exon	15358110	15358283	1000	+	.	gene_id "MSTRG.1191"; transcript_id "MSTRG.1191.34"; exon_number "20";
chr1	StringTie	exon	15360478	15360703	1000	+	.	gene_id "MSTRG.1191"; transcript_id "MSTRG.1191.34"; exon_number "21";
chr1	StringTie	exon	15362642	15362726	1000	+	.	gene_id "MSTRG.1191"; transcript_id "MSTRG.1191.34"; exon_number "22";
chr1	StringTie	exon	15365827	15365933	1000	+	.	gene_id "MSTRG.1191"; transcript_id "MSTRG.1191.34"; exon_number "23";
chr1	StringTie	exon	15367463	15367622	1000	+	.	gene_id "MSTRG.1191"; transcript_id "MSTRG.1191.34"; exon_number "24";
chr1	StringTie	exon	15369370	15369502	1000	+	.	gene_id "MSTRG.1191"; transcript_id "MSTRG.1191.34"; exon_number "25";
chr1	StringTie	exon	15374502	15374631	1000	+	.	gene_id "MSTRG.1191"; transcript_id "MSTRG.1191.34"; exon_number "26";
chr1	StringTie	exon	15375603	15375730	1000	+	.	gene_id "MSTRG.1191"; transcript_id "MSTRG.1191.34"; exon_number "27";
chr1	StringTie	exon	15380701	15380796	1000	+	.	gene_id "MSTRG.1191"; transcript_id "MSTRG.1191.34"; exon_number "28";
chr1	StringTie	exon	15381231	15381451	1000	+	.	gene_id "MSTRG.1191"; transcript_id "MSTRG.1191.34"; exon_number "29";
chr1	StringTie	exon	15382028	15382193	1000	+	.	gene_id "MSTRG.1191"; transcript_id "MSTRG.1191.34"; exon_number "30";
chr1	StringTie	exon	15397297	15400829	1000	+	.	gene_id "MSTRG.1191"; transcript_id "MSTRG.1191.34"; exon_number "31";
chr1	StringTie	exon	15401502	15401663	1000	+	.	gene_id "MSTRG.1191"; transcript_id "MSTRG.1191.34"; exon_number "32";
chr1	StringTie	exon	15409418	15410279	1000	+	.	gene_id "MSTRG.1191"; transcript_id "MSTRG.1191.34"; exon_number "33";
chr1	StringTie	exon	15425871	15426018	1000	+	.	gene_id "MSTRG.1191"; transcript_id "MSTRG.1191.34"; exon_number "34";
chr1	StringTie	exon	15428593	15429345	1000	+	.	gene_id "MSTRG.1191"; transcript_id "MSTRG.1191.34"; exon_number "35";
chr1	StringTie	exon	15429418	15430405	1000	+	.	gene_id "MSTRG.1191"; transcript_id "MSTRG.1191.34"; exon_number "36";
chr1	StringTie	transcript	15409821	15430352	1000	+	.	gene_id "MSTRG.1191"; transcript_id "MSTRG.1191.340";
chr1	StringTie	exon	15409821	15410279	1000	+	.	gene_id "MSTRG.1191"; transcript_id "MSTRG.1191.340"; exon_number "1";
chr1	StringTie	exon	15425871	15426018	1000	+	.	gene_id "MSTRG.1191"; transcript_id "MSTRG.1191.340"; exon_number "2";
chr1	StringTie	exon	15427150	15427284	1000	+	.	gene_id "MSTRG.1191"; transcript_id "MSTRG.1191.340"; exon_number "3";
chr1	StringTie	exon	15427720	15430352	1000	+	.	gene_id "MSTRG.1191"; transcript_id "MSTRG.1191.340"; exon_number "4";
chr1	StringTie	transcript	15409821	15430341	1000	+	.	gene_id "MSTRG.1191"; transcript_id "MSTRG.1191.341";
chr1	StringTie	exon	15409821	15410279	1000	+	.	gene_id "MSTRG.1191"; transcript_id "MSTRG.1191.341"; exon_number "1";
chr1	StringTie	exon	15425871	15426018	1000	+	.	gene_id "MSTRG.1191"; transcript_id "MSTRG.1191.341"; exon_number "2";
chr1	StringTie	exon	15427150	15427284	1000	+	.	gene_id "MSTRG.1191"; transcript_id "MSTRG.1191.341"; exon_number "3";
chr1	StringTie	exon	15428593	15429239	1000	+	.	gene_id "MSTRG.1191"; transcript_id "MSTRG.1191.341"; exon_number "4";
chr1	StringTie	exon	15429499	15430341	1000	+	.	gene_id "MSTRG.1191"; transcript_id "MSTRG.1191.341"; exon_number "5";
chr1	StringTie	transcript	15409826	15430331	1000	+	.	gene_id "MSTRG.1191"; transcript_id "MSTRG.1191.342";
chr1	StringTie	exon	15409826	15410279	1000	+	.	gene_id "MSTRG.1191"; transcript_id "MSTRG.1191.342"; exon_number "1";
chr1	StringTie	exon	15425871	15426018	1000	+	.	gene_id "MSTRG.1191"; transcript_id "MSTRG.1191.342"; exon_number "2";
chr1	StringTie	exon	15428593	15429067	1000	+	.	gene_id "MSTRG.1191"; transcript_id "MSTRG.1191.342"; exon_number "3";
chr1	StringTie	exon	15429130	15430331	1000	+	.	gene_id "MSTRG.1191"; transcript_id "MSTRG.1191.342"; exon_number "4";
chr1	StringTie	transcript	15409827	15430339	1000	+	.	gene_id "MSTRG.1191"; transcript_id "MSTRG.1191.343";
chr1	StringTie	exon	15409827	15410279	1000	+	.	gene_id "MSTRG.1191"; transcript_id "MSTRG.1191.343"; exon_number "1";
chr1	StringTie	exon	15425871	15426018	1000	+	.	gene_id "MSTRG.1191"; transcript_id "MSTRG.1191.343"; exon_number "2";
chr1	StringTie	exon	15428593	15429054	1000	+	.	gene_id "MSTRG.1191"; transcript_id "MSTRG.1191.343"; exon_number "3";
chr1	StringTie	exon	15429439	15430339	1000	+	.	gene_id "MSTRG.1191"; transcript_id "MSTRG.1191.343"; exon_number "4";
chr1	StringTie	transcript	15409827	15430338	1000	+	.	gene_id "MSTRG.1191"; transcript_id "MSTRG.1191.344";
chr1	StringTie	exon	15409827	15410279	1000	+	.	gene_id "MSTRG.1191"; transcript_id "MSTRG.1191.344"; exon_number "1";
chr1	StringTie	exon	15425871	15426018	1000	+	.	gene_id "MSTRG.1191"; transcript_id "MSTRG.1191.344"; exon_number "2";
chr1	StringTie	exon	15427150	15427284	1000	+	.	gene_id "MSTRG.1191"; transcript_id "MSTRG.1191.344"; exon_number "3";
chr1	StringTie	exon	15428593	15429438	1000	+	.	gene_id "MSTRG.1191"; transcript_id "MSTRG.1191.344"; exon_number "4";
chr1	StringTie	exon	15429825	15430338	1000	+	.	gene_id "MSTRG.1191"; transcript_id "MSTRG.1191.344"; exon_number "5";
chr1	StringTie	transcript	15409828	15430399	1000	+	.	gene_id "MSTRG.1191"; transcript_id "MSTRG.1191.345";
chr1	StringTie	exon	15409828	15410279	1000	+	.	gene_id "MSTRG.1191"; transcript_id "MSTRG.1191.345"; exon_number "1";
chr1	StringTie	exon	15425871	15426018	1000	+	.	gene_id "MSTRG.1191"; transcript_id "MSTRG.1191.345"; exon_number "2";
chr1	StringTie	exon	15427150	15427284	1000	+	.	gene_id "MSTRG.1191"; transcript_id "MSTRG.1191.345"; exon_number "3";
chr1	StringTie	exon	15428593	15429390	1000	+	.	gene_id "MSTRG.1191"; transcript_id "MSTRG.1191.345"; exon_number "4";
chr1	StringTie	exon	15429439	15430399	1000	+	.	gene_id "MSTRG.1191"; transcript_id "MSTRG.1191.345"; exon_number "5";
chr1	StringTie	transcript	15409828	15430364	1000	+	.	gene_id "MSTRG.1191"; transcript_id "MSTRG.1191.346";
chr1	StringTie	exon	15409828	15410279	1000	+	.	gene_id "MSTRG.1191"; transcript_id "MSTRG.1191.346"; exon_number "1";
chr1	StringTie	exon	15425871	15426018	1000	+	.	gene_id "MSTRG.1191"; transcript_id "MSTRG.1191.346"; exon_number "2";
chr1	StringTie	exon	15428593	15429482	1000	+	.	gene_id "MSTRG.1191"; transcript_id "MSTRG.1191.346"; exon_number "3";
chr1	StringTie	exon	15429574	15430364	1000	+	.	gene_id "MSTRG.1191"; transcript_id "MSTRG.1191.346"; exon_number "4";
chr1	StringTie	transcript	15409828	15430366	1000	+	.	gene_id "MSTRG.1191"; transcript_id "MSTRG.1191.347";
chr1	StringTie	exon	15409828	15410279	1000	+	.	gene_id "MSTRG.1191"; transcript_id "MSTRG.1191.347"; exon_number "1";
chr1	StringTie	exon	15425871	15426018	1000	+	.	gene_id "MSTRG.1191"; transcript_id "MSTRG.1191.347"; exon_number "2";
chr1	StringTie	exon	15428593	15428996	1000	+	.	gene_id "MSTRG.1191"; transcript_id "MSTRG.1191.347"; exon_number "3";
chr1	StringTie	exon	15429439	15430366	1000	+	.	gene_id "MSTRG.1191"; transcript_id "MSTRG.1191.347"; exon_number "4";
chr1	StringTie	transcript	15409828	15430366	1000	+	.	gene_id "MSTRG.1191"; transcript_id "MSTRG.1191.348";
chr1	StringTie	exon	15409828	15410279	1000	+	.	gene_id "MSTRG.1191"; transcript_id "MSTRG.1191.348"; exon_number "1";
chr1	StringTie	exon	15425871	15426018	1000	+	.	gene_id "MSTRG.1191"; transcript_id "MSTRG.1191.348"; exon_number "2";
chr1	StringTie	exon	15427150	15427284	1000	+	.	gene_id "MSTRG.1191"; transcript_id "MSTRG.1191.348"; exon_number "3";
chr1	StringTie	exon	15428593	15429169	1000	+	.	gene_id "MSTRG.1191"; transcript_id "MSTRG.1191.348"; exon_number "4";
chr1	StringTie	exon	15429401	15430366	1000	+	.	gene_id "MSTRG.1191"; transcript_id "MSTRG.1191.348"; exon_number "5";
chr1	StringTie	transcript	15409830	15430339	1000	+	.	gene_id "MSTRG.1191"; transcript_id "MSTRG.1191.349";
chr1	StringTie	exon	15409830	15410279	1000	+	.	gene_id "MSTRG.1191"; transcript_id "MSTRG.1191.349"; exon_number "1";
chr1	StringTie	exon	15425871	15426018	1000	+	.	gene_id "MSTRG.1191"; transcript_id "MSTRG.1191.349"; exon_number "2";
chr1	StringTie	exon	15427150	15427284	1000	+	.	gene_id "MSTRG.1191"; transcript_id "MSTRG.1191.349"; exon_number "3";
chr1	StringTie	exon	15428593	15428642	1000	+	.	gene_id "MSTRG.1191"; transcript_id "MSTRG.1191.349"; exon_number "4";
chr1	StringTie	exon	15429401	15430339	1000	+	.	gene_id "MSTRG.1191"; transcript_id "MSTRG.1191.349"; exon_number "5";
chr1	StringTie	transcript	15236505	15390502	1000	+	.	gene_id "MSTRG.1191"; transcript_id "MSTRG.1191.35";
chr1	StringTie	exon	15236505	15236761	1000	+	.	gene_id "MSTRG.1191"; transcript_id "MSTRG.1191.35"; exon_number "1";
chr1	StringTie	exon	15251771	15251877	1000	+	.	gene_id "MSTRG.1191"; transcript_id "MSTRG.1191.35"; exon_number "2";
chr1	StringTie	exon	15272323	15272529	1000	+	.	gene_id "MSTRG.1191"; transcript_id "MSTRG.1191.35"; exon_number "3";
chr1	StringTie	exon	15289399	15289666	1000	+	.	gene_id "MSTRG.1191"; transcript_id "MSTRG.1191.35"; exon_number "4";
chr1	StringTie	exon	15296684	15296793	1000	+	.	gene_id "MSTRG.1191"; transcript_id "MSTRG.1191.35"; exon_number "5";
chr1	StringTie	exon	15301205	15301441	1000	+	.	gene_id "MSTRG.1191"; transcript_id "MSTRG.1191.35"; exon_number "6";
chr1	StringTie	exon	15308613	15308736	1000	+	.	gene_id "MSTRG.1191"; transcript_id "MSTRG.1191.35"; exon_number "7";
chr1	StringTie	exon	15313057	15313187	1000	+	.	gene_id "MSTRG.1191"; transcript_id "MSTRG.1191.35"; exon_number "8";
chr1	StringTie	exon	15316378	15316467	1000	+	.	gene_id "MSTRG.1191"; transcript_id "MSTRG.1191.35"; exon_number "9";
chr1	StringTie	exon	15317824	15317928	1000	+	.	gene_id "MSTRG.1191"; transcript_id "MSTRG.1191.35"; exon_number "10";
chr1	StringTie	exon	15324452	15324559	1000	+	.	gene_id "MSTRG.1191"; transcript_id "MSTRG.1191.35"; exon_number "11";
chr1	StringTie	exon	15327059	15327142	1000	+	.	gene_id "MSTRG.1191"; transcript_id "MSTRG.1191.35"; exon_number "12";
chr1	StringTie	exon	15328277	15328429	1000	+	.	gene_id "MSTRG.1191"; transcript_id "MSTRG.1191.35"; exon_number "13";
chr1	StringTie	exon	15329346	15329541	1000	+	.	gene_id "MSTRG.1191"; transcript_id "MSTRG.1191.35"; exon_number "14";
chr1	StringTie	exon	15339481	15339551	1000	+	.	gene_id "MSTRG.1191"; transcript_id "MSTRG.1191.35"; exon_number "15";
chr1	StringTie	exon	15341736	15341888	1000	+	.	gene_id "MSTRG.1191"; transcript_id "MSTRG.1191.35"; exon_number "16";
chr1	StringTie	exon	15345083	15345190	1000	+	.	gene_id "MSTRG.1191"; transcript_id "MSTRG.1191.35"; exon_number "17";
chr1	StringTie	exon	15345416	15345606	1000	+	.	gene_id "MSTRG.1191"; transcript_id "MSTRG.1191.35"; exon_number "18";
chr1	StringTie	exon	15349042	15349149	1000	+	.	gene_id "MSTRG.1191"; transcript_id "MSTRG.1191.35"; exon_number "19";
chr1	StringTie	exon	15352877	15352984	1000	+	.	gene_id "MSTRG.1191"; transcript_id "MSTRG.1191.35"; exon_number "20";
chr1	StringTie	exon	15358110	15358283	1000	+	.	gene_id "MSTRG.1191"; transcript_id "MSTRG.1191.35"; exon_number "21";
chr1	StringTie	exon	15360478	15360703	1000	+	.	gene_id "MSTRG.1191"; transcript_id "MSTRG.1191.35"; exon_number "22";
chr1	StringTie	exon	15362642	15362726	1000	+	.	gene_id "MSTRG.1191"; transcript_id "MSTRG.1191.35"; exon_number "23";
chr1	StringTie	exon	15365827	15365933	1000	+	.	gene_id "MSTRG.1191"; transcript_id "MSTRG.1191.35"; exon_number "24";
chr1	StringTie	exon	15367463	15367622	1000	+	.	gene_id "MSTRG.1191"; transcript_id "MSTRG.1191.35"; exon_number "25";
chr1	StringTie	exon	15369370	15369502	1000	+	.	gene_id "MSTRG.1191"; transcript_id "MSTRG.1191.35"; exon_number "26";
chr1	StringTie	exon	15374505	15374631	1000	+	.	gene_id "MSTRG.1191"; transcript_id "MSTRG.1191.35"; exon_number "27";
chr1	StringTie	exon	15375603	15375730	1000	+	.	gene_id "MSTRG.1191"; transcript_id "MSTRG.1191.35"; exon_number "28";
chr1	StringTie	exon	15380701	15380796	1000	+	.	gene_id "MSTRG.1191"; transcript_id "MSTRG.1191.35"; exon_number "29";
chr1	StringTie	exon	15381231	15381451	1000	+	.	gene_id "MSTRG.1191"; transcript_id "MSTRG.1191.35"; exon_number "30";
chr1	StringTie	exon	15382028	15382193	1000	+	.	gene_id "MSTRG.1191"; transcript_id "MSTRG.1191.35"; exon_number "31";
chr1	StringTie	exon	15388051	15390502	1000	+	.	gene_id "MSTRG.1191"; transcript_id "MSTRG.1191.35"; exon_number "32";
chr1	StringTie	transcript	15409830	15430404	1000	+	.	gene_id "MSTRG.1191"; transcript_id "MSTRG.1191.350";
chr1	StringTie	exon	15409830	15410279	1000	+	.	gene_id "MSTRG.1191"; transcript_id "MSTRG.1191.350"; exon_number "1";
chr1	StringTie	exon	15425871	15426018	1000	+	.	gene_id "MSTRG.1191"; transcript_id "MSTRG.1191.350"; exon_number "2";
chr1	StringTie	exon	15428593	15428996	1000	+	.	gene_id "MSTRG.1191"; transcript_id "MSTRG.1191.350"; exon_number "3";
chr1	StringTie	exon	15429346	15430404	1000	+	.	gene_id "MSTRG.1191"; transcript_id "MSTRG.1191.350"; exon_number "4";
chr1	StringTie	transcript	15409833	15430402	1000	+	.	gene_id "MSTRG.1191"; transcript_id "MSTRG.1191.351";
chr1	StringTie	exon	15409833	15410279	1000	+	.	gene_id "MSTRG.1191"; transcript_id "MSTRG.1191.351"; exon_number "1";
chr1	StringTie	exon	15425871	15426018	1000	+	.	gene_id "MSTRG.1191"; transcript_id "MSTRG.1191.351"; exon_number "2";
chr1	StringTie	exon	15428593	15429239	1000	+	.	gene_id "MSTRG.1191"; transcript_id "MSTRG.1191.351"; exon_number "3";
chr1	StringTie	exon	15429555	15430402	1000	+	.	gene_id "MSTRG.1191"; transcript_id "MSTRG.1191.351"; exon_number "4";
chr1	StringTie	transcript	15409838	15430363	1000	+	.	gene_id "MSTRG.1191"; transcript_id "MSTRG.1191.352";
chr1	StringTie	exon	15409838	15410279	1000	+	.	gene_id "MSTRG.1191"; transcript_id "MSTRG.1191.352"; exon_number "1";
chr1	StringTie	exon	15425871	15426018	1000	+	.	gene_id "MSTRG.1191"; transcript_id "MSTRG.1191.352"; exon_number "2";
chr1	StringTie	exon	15427150	15427284	1000	+	.	gene_id "MSTRG.1191"; transcript_id "MSTRG.1191.352"; exon_number "3";
chr1	StringTie	exon	15427822	15428009	1000	+	.	gene_id "MSTRG.1191"; transcript_id "MSTRG.1191.352"; exon_number "4";
chr1	StringTie	exon	15428593	15429345	1000	+	.	gene_id "MSTRG.1191"; transcript_id "MSTRG.1191.352"; exon_number "5";
chr1	StringTie	exon	15429418	15430363	1000	+	.	gene_id "MSTRG.1191"; transcript_id "MSTRG.1191.352"; exon_number "6";
chr1	StringTie	transcript	15409842	15430338	1000	+	.	gene_id "MSTRG.1191"; transcript_id "MSTRG.1191.353";
chr1	StringTie	exon	15409842	15409916	1000	+	.	gene_id "MSTRG.1191"; transcript_id "MSTRG.1191.353"; exon_number "1";
chr1	StringTie	exon	15409951	15410279	1000	+	.	gene_id "MSTRG.1191"; transcript_id "MSTRG.1191.353"; exon_number "2";
chr1	StringTie	exon	15425871	15426018	1000	+	.	gene_id "MSTRG.1191"; transcript_id "MSTRG.1191.353"; exon_number "3";
chr1	StringTie	exon	15428593	15429400	1000	+	.	gene_id "MSTRG.1191"; transcript_id "MSTRG.1191.353"; exon_number "4";
chr1	StringTie	exon	15429526	15430338	1000	+	.	gene_id "MSTRG.1191"; transcript_id "MSTRG.1191.353"; exon_number "5";
chr1	StringTie	transcript	15409846	15430339	1000	+	.	gene_id "MSTRG.1191"; transcript_id "MSTRG.1191.354";
chr1	StringTie	exon	15409846	15410279	1000	+	.	gene_id "MSTRG.1191"; transcript_id "MSTRG.1191.354"; exon_number "1";
chr1	StringTie	exon	15425871	15426018	1000	+	.	gene_id "MSTRG.1191"; transcript_id "MSTRG.1191.354"; exon_number "2";
chr1	StringTie	exon	15428593	15429129	1000	+	.	gene_id "MSTRG.1191"; transcript_id "MSTRG.1191.354"; exon_number "3";
chr1	StringTie	exon	15429439	15430339	1000	+	.	gene_id "MSTRG.1191"; transcript_id "MSTRG.1191.354"; exon_number "4";
chr1	StringTie	transcript	15409846	15430339	1000	+	.	gene_id "MSTRG.1191"; transcript_id "MSTRG.1191.355";
chr1	StringTie	exon	15409846	15410279	1000	+	.	gene_id "MSTRG.1191"; transcript_id "MSTRG.1191.355"; exon_number "1";
chr1	StringTie	exon	15425871	15425979	1000	+	.	gene_id "MSTRG.1191"; transcript_id "MSTRG.1191.355"; exon_number "2";
chr1	StringTie	exon	15427186	15427284	1000	+	.	gene_id "MSTRG.1191"; transcript_id "MSTRG.1191.355"; exon_number "3";
chr1	StringTie	exon	15428593	15429025	1000	+	.	gene_id "MSTRG.1191"; transcript_id "MSTRG.1191.355"; exon_number "4";
chr1	StringTie	exon	15429262	15430339	1000	+	.	gene_id "MSTRG.1191"; transcript_id "MSTRG.1191.355"; exon_number "5";
chr1	StringTie	transcript	15409851	15430428	1000	+	.	gene_id "MSTRG.1191"; transcript_id "MSTRG.1191.356";
chr1	StringTie	exon	15409851	15410279	1000	+	.	gene_id "MSTRG.1191"; transcript_id "MSTRG.1191.356"; exon_number "1";
chr1	StringTie	exon	15425871	15426018	1000	+	.	gene_id "MSTRG.1191"; transcript_id "MSTRG.1191.356"; exon_number "2";
chr1	StringTie	exon	15427150	15427284	1000	+	.	gene_id "MSTRG.1191"; transcript_id "MSTRG.1191.356"; exon_number "3";
chr1	StringTie	exon	15428593	15429482	1000	+	.	gene_id "MSTRG.1191"; transcript_id "MSTRG.1191.356"; exon_number "4";
chr1	StringTie	exon	15429574	15430428	1000	+	.	gene_id "MSTRG.1191"; transcript_id "MSTRG.1191.356"; exon_number "5";
chr1	StringTie	transcript	15409851	15430364	1000	+	.	gene_id "MSTRG.1191"; transcript_id "MSTRG.1191.357";
chr1	StringTie	exon	15409851	15410279	1000	+	.	gene_id "MSTRG.1191"; transcript_id "MSTRG.1191.357"; exon_number "1";
chr1	StringTie	exon	15425871	15426018	1000	+	.	gene_id "MSTRG.1191"; transcript_id "MSTRG.1191.357"; exon_number "2";
chr1	StringTie	exon	15428593	15429169	1000	+	.	gene_id "MSTRG.1191"; transcript_id "MSTRG.1191.357"; exon_number "3";
chr1	StringTie	exon	15429401	15430364	1000	+	.	gene_id "MSTRG.1191"; transcript_id "MSTRG.1191.357"; exon_number "4";
chr1	StringTie	transcript	15409851	15430339	1000	+	.	gene_id "MSTRG.1191"; transcript_id "MSTRG.1191.358";
chr1	StringTie	exon	15409851	15410279	1000	+	.	gene_id "MSTRG.1191"; transcript_id "MSTRG.1191.358"; exon_number "1";
chr1	StringTie	exon	15425871	15426018	1000	+	.	gene_id "MSTRG.1191"; transcript_id "MSTRG.1191.358"; exon_number "2";
chr1	StringTie	exon	15427150	15427284	1000	+	.	gene_id "MSTRG.1191"; transcript_id "MSTRG.1191.358"; exon_number "3";
chr1	StringTie	exon	15428593	15429438	1000	+	.	gene_id "MSTRG.1191"; transcript_id "MSTRG.1191.358"; exon_number "4";
chr1	StringTie	exon	15429831	15430339	1000	+	.	gene_id "MSTRG.1191"; transcript_id "MSTRG.1191.358"; exon_number "5";
chr1	StringTie	transcript	15409851	15430339	1000	+	.	gene_id "MSTRG.1191"; transcript_id "MSTRG.1191.359";
chr1	StringTie	exon	15409851	15409950	1000	+	.	gene_id "MSTRG.1191"; transcript_id "MSTRG.1191.359"; exon_number "1";
chr1	StringTie	exon	15409999	15410279	1000	+	.	gene_id "MSTRG.1191"; transcript_id "MSTRG.1191.359"; exon_number "2";
chr1	StringTie	exon	15425871	15426018	1000	+	.	gene_id "MSTRG.1191"; transcript_id "MSTRG.1191.359"; exon_number "3";
chr1	StringTie	exon	15428593	15429129	1000	+	.	gene_id "MSTRG.1191"; transcript_id "MSTRG.1191.359"; exon_number "4";
chr1	StringTie	exon	15429831	15430339	1000	+	.	gene_id "MSTRG.1191"; transcript_id "MSTRG.1191.359"; exon_number "5";
chr1	StringTie	transcript	15236506	15364644	1000	+	.	gene_id "MSTRG.1191"; transcript_id "MSTRG.1191.36";
chr1	StringTie	exon	15236506	15236761	1000	+	.	gene_id "MSTRG.1191"; transcript_id "MSTRG.1191.36"; exon_number "1";
chr1	StringTie	exon	15251771	15251877	1000	+	.	gene_id "MSTRG.1191"; transcript_id "MSTRG.1191.36"; exon_number "2";
chr1	StringTie	exon	15272323	15272529	1000	+	.	gene_id "MSTRG.1191"; transcript_id "MSTRG.1191.36"; exon_number "3";
chr1	StringTie	exon	15289399	15289666	1000	+	.	gene_id "MSTRG.1191"; transcript_id "MSTRG.1191.36"; exon_number "4";
chr1	StringTie	exon	15296684	15296793	1000	+	.	gene_id "MSTRG.1191"; transcript_id "MSTRG.1191.36"; exon_number "5";
chr1	StringTie	exon	15301205	15301441	1000	+	.	gene_id "MSTRG.1191"; transcript_id "MSTRG.1191.36"; exon_number "6";
chr1	StringTie	exon	15308613	15308736	1000	+	.	gene_id "MSTRG.1191"; transcript_id "MSTRG.1191.36"; exon_number "7";
chr1	StringTie	exon	15313057	15313187	1000	+	.	gene_id "MSTRG.1191"; transcript_id "MSTRG.1191.36"; exon_number "8";
chr1	StringTie	exon	15316378	15316467	1000	+	.	gene_id "MSTRG.1191"; transcript_id "MSTRG.1191.36"; exon_number "9";
chr1	StringTie	exon	15317824	15317928	1000	+	.	gene_id "MSTRG.1191"; transcript_id "MSTRG.1191.36"; exon_number "10";
chr1	StringTie	exon	15327059	15327142	1000	+	.	gene_id "MSTRG.1191"; transcript_id "MSTRG.1191.36"; exon_number "11";
chr1	StringTie	exon	15328277	15328429	1000	+	.	gene_id "MSTRG.1191"; transcript_id "MSTRG.1191.36"; exon_number "12";
chr1	StringTie	exon	15329346	15329541	1000	+	.	gene_id "MSTRG.1191"; transcript_id "MSTRG.1191.36"; exon_number "13";
chr1	StringTie	exon	15339481	15339551	1000	+	.	gene_id "MSTRG.1191"; transcript_id "MSTRG.1191.36"; exon_number "14";
chr1	StringTie	exon	15341736	15341888	1000	+	.	gene_id "MSTRG.1191"; transcript_id "MSTRG.1191.36"; exon_number "15";
chr1	StringTie	exon	15345083	15345190	1000	+	.	gene_id "MSTRG.1191"; transcript_id "MSTRG.1191.36"; exon_number "16";
chr1	StringTie	exon	15345416	15345523	1000	+	.	gene_id "MSTRG.1191"; transcript_id "MSTRG.1191.36"; exon_number "17";
chr1	StringTie	exon	15349042	15349149	1000	+	.	gene_id "MSTRG.1191"; transcript_id "MSTRG.1191.36"; exon_number "18";
chr1	StringTie	exon	15352877	15352984	1000	+	.	gene_id "MSTRG.1191"; transcript_id "MSTRG.1191.36"; exon_number "19";
chr1	StringTie	exon	15358110	15358283	1000	+	.	gene_id "MSTRG.1191"; transcript_id "MSTRG.1191.36"; exon_number "20";
chr1	StringTie	exon	15360478	15360703	1000	+	.	gene_id "MSTRG.1191"; transcript_id "MSTRG.1191.36"; exon_number "21";
chr1	StringTie	exon	15362642	15362726	1000	+	.	gene_id "MSTRG.1191"; transcript_id "MSTRG.1191.36"; exon_number "22";
chr1	StringTie	exon	15363741	15364644	1000	+	.	gene_id "MSTRG.1191"; transcript_id "MSTRG.1191.36"; exon_number "23";
chr1	StringTie	transcript	15409851	15430339	1000	+	.	gene_id "MSTRG.1191"; transcript_id "MSTRG.1191.360";
chr1	StringTie	exon	15409851	15410279	1000	+	.	gene_id "MSTRG.1191"; transcript_id "MSTRG.1191.360"; exon_number "1";
chr1	StringTie	exon	15425871	15426018	1000	+	.	gene_id "MSTRG.1191"; transcript_id "MSTRG.1191.360"; exon_number "2";
chr1	StringTie	exon	15427150	15427284	1000	+	.	gene_id "MSTRG.1191"; transcript_id "MSTRG.1191.360"; exon_number "3";
chr1	StringTie	exon	15428593	15429345	1000	+	.	gene_id "MSTRG.1191"; transcript_id "MSTRG.1191.360"; exon_number "4";
chr1	StringTie	exon	15429418	15429666	1000	+	.	gene_id "MSTRG.1191"; transcript_id "MSTRG.1191.360"; exon_number "5";
chr1	StringTie	exon	15430128	15430339	1000	+	.	gene_id "MSTRG.1191"; transcript_id "MSTRG.1191.360"; exon_number "6";
chr1	StringTie	transcript	15409853	15430339	1000	+	.	gene_id "MSTRG.1191"; transcript_id "MSTRG.1191.361";
chr1	StringTie	exon	15409853	15410279	1000	+	.	gene_id "MSTRG.1191"; transcript_id "MSTRG.1191.361"; exon_number "1";
chr1	StringTie	exon	15425871	15426018	1000	+	.	gene_id "MSTRG.1191"; transcript_id "MSTRG.1191.361"; exon_number "2";
chr1	StringTie	exon	15428593	15428950	1000	+	.	gene_id "MSTRG.1191"; transcript_id "MSTRG.1191.361"; exon_number "3";
chr1	StringTie	exon	15429026	15429345	1000	+	.	gene_id "MSTRG.1191"; transcript_id "MSTRG.1191.361"; exon_number "4";
chr1	StringTie	exon	15429418	15430339	1000	+	.	gene_id "MSTRG.1191"; transcript_id "MSTRG.1191.361"; exon_number "5";
chr1	StringTie	transcript	15409856	15430337	1000	+	.	gene_id "MSTRG.1191"; transcript_id "MSTRG.1191.362";
chr1	StringTie	exon	15409856	15410279	1000	+	.	gene_id "MSTRG.1191"; transcript_id "MSTRG.1191.362"; exon_number "1";
chr1	StringTie	exon	15425871	15426018	1000	+	.	gene_id "MSTRG.1191"; transcript_id "MSTRG.1191.362"; exon_number "2";
chr1	StringTie	exon	15428593	15429025	1000	+	.	gene_id "MSTRG.1191"; transcript_id "MSTRG.1191.362"; exon_number "3";
chr1	StringTie	exon	15429056	15430337	1000	+	.	gene_id "MSTRG.1191"; transcript_id "MSTRG.1191.362"; exon_number "4";
chr1	StringTie	transcript	15409856	15430325	1000	+	.	gene_id "MSTRG.1191"; transcript_id "MSTRG.1191.363";
chr1	StringTie	exon	15409856	15410100	1000	+	.	gene_id "MSTRG.1191"; transcript_id "MSTRG.1191.363"; exon_number "1";
chr1	StringTie	exon	15410185	15410279	1000	+	.	gene_id "MSTRG.1191"; transcript_id "MSTRG.1191.363"; exon_number "2";
chr1	StringTie	exon	15425871	15426018	1000	+	.	gene_id "MSTRG.1191"; transcript_id "MSTRG.1191.363"; exon_number "3";
chr1	StringTie	exon	15427150	15427284	1000	+	.	gene_id "MSTRG.1191"; transcript_id "MSTRG.1191.363"; exon_number "4";
chr1	StringTie	exon	15428593	15429400	1000	+	.	gene_id "MSTRG.1191"; transcript_id "MSTRG.1191.363"; exon_number "5";
chr1	StringTie	exon	15429526	15430325	1000	+	.	gene_id "MSTRG.1191"; transcript_id "MSTRG.1191.363"; exon_number "6";
chr1	StringTie	transcript	15409857	15430339	1000	+	.	gene_id "MSTRG.1191"; transcript_id "MSTRG.1191.364";
chr1	StringTie	exon	15409857	15410279	1000	+	.	gene_id "MSTRG.1191"; transcript_id "MSTRG.1191.364"; exon_number "1";
chr1	StringTie	exon	15425871	15426018	1000	+	.	gene_id "MSTRG.1191"; transcript_id "MSTRG.1191.364"; exon_number "2";
chr1	StringTie	exon	15427150	15427284	1000	+	.	gene_id "MSTRG.1191"; transcript_id "MSTRG.1191.364"; exon_number "3";
chr1	StringTie	exon	15428593	15429129	1000	+	.	gene_id "MSTRG.1191"; transcript_id "MSTRG.1191.364"; exon_number "4";
chr1	StringTie	exon	15429346	15430339	1000	+	.	gene_id "MSTRG.1191"; transcript_id "MSTRG.1191.364"; exon_number "5";
chr1	StringTie	transcript	15409857	15430339	1000	+	.	gene_id "MSTRG.1191"; transcript_id "MSTRG.1191.365";
chr1	StringTie	exon	15409857	15410279	1000	+	.	gene_id "MSTRG.1191"; transcript_id "MSTRG.1191.365"; exon_number "1";
chr1	StringTie	exon	15425871	15426018	1000	+	.	gene_id "MSTRG.1191"; transcript_id "MSTRG.1191.365"; exon_number "2";
chr1	StringTie	exon	15427150	15427284	1000	+	.	gene_id "MSTRG.1191"; transcript_id "MSTRG.1191.365"; exon_number "3";
chr1	StringTie	exon	15428593	15429239	1000	+	.	gene_id "MSTRG.1191"; transcript_id "MSTRG.1191.365"; exon_number "4";
chr1	StringTie	exon	15430115	15430339	1000	+	.	gene_id "MSTRG.1191"; transcript_id "MSTRG.1191.365"; exon_number "5";
chr1	StringTie	transcript	15409859	15430371	1000	+	.	gene_id "MSTRG.1191"; transcript_id "MSTRG.1191.366";
chr1	StringTie	exon	15409859	15410279	1000	+	.	gene_id "MSTRG.1191"; transcript_id "MSTRG.1191.366"; exon_number "1";
chr1	StringTie	exon	15425871	15425979	1000	+	.	gene_id "MSTRG.1191"; transcript_id "MSTRG.1191.366"; exon_number "2";
chr1	StringTie	exon	15427195	15427284	1000	+	.	gene_id "MSTRG.1191"; transcript_id "MSTRG.1191.366"; exon_number "3";
chr1	StringTie	exon	15428593	15430371	1000	+	.	gene_id "MSTRG.1191"; transcript_id "MSTRG.1191.366"; exon_number "4";
chr1	StringTie	transcript	15409860	15430347	1000	+	.	gene_id "MSTRG.1191"; transcript_id "MSTRG.1191.367";
chr1	StringTie	exon	15409860	15410279	1000	+	.	gene_id "MSTRG.1191"; transcript_id "MSTRG.1191.367"; exon_number "1";
chr1	StringTie	exon	15425871	15426018	1000	+	.	gene_id "MSTRG.1191"; transcript_id "MSTRG.1191.367"; exon_number "2";
chr1	StringTie	exon	15427150	15427284	1000	+	.	gene_id "MSTRG.1191"; transcript_id "MSTRG.1191.367"; exon_number "3";
chr1	StringTie	exon	15428593	15428688	1000	+	.	gene_id "MSTRG.1191"; transcript_id "MSTRG.1191.367"; exon_number "4";
chr1	StringTie	exon	15429483	15430347	1000	+	.	gene_id "MSTRG.1191"; transcript_id "MSTRG.1191.367"; exon_number "5";
chr1	StringTie	transcript	15409863	15430339	1000	+	.	gene_id "MSTRG.1191"; transcript_id "MSTRG.1191.368";
chr1	StringTie	exon	15409863	15410279	1000	+	.	gene_id "MSTRG.1191"; transcript_id "MSTRG.1191.368"; exon_number "1";
chr1	StringTie	exon	15425871	15426018	1000	+	.	gene_id "MSTRG.1191"; transcript_id "MSTRG.1191.368"; exon_number "2";
chr1	StringTie	exon	15427150	15427284	1000	+	.	gene_id "MSTRG.1191"; transcript_id "MSTRG.1191.368"; exon_number "3";
chr1	StringTie	exon	15428593	15428880	1000	+	.	gene_id "MSTRG.1191"; transcript_id "MSTRG.1191.368"; exon_number "4";
chr1	StringTie	exon	15429555	15430339	1000	+	.	gene_id "MSTRG.1191"; transcript_id "MSTRG.1191.368"; exon_number "5";
chr1	StringTie	transcript	15409864	15430339	1000	+	.	gene_id "MSTRG.1191"; transcript_id "MSTRG.1191.369";
chr1	StringTie	exon	15409864	15410279	1000	+	.	gene_id "MSTRG.1191"; transcript_id "MSTRG.1191.369"; exon_number "1";
chr1	StringTie	exon	15425871	15426018	1000	+	.	gene_id "MSTRG.1191"; transcript_id "MSTRG.1191.369"; exon_number "2";
chr1	StringTie	exon	15428593	15429169	1000	+	.	gene_id "MSTRG.1191"; transcript_id "MSTRG.1191.369"; exon_number "3";
chr1	StringTie	exon	15429262	15430339	1000	+	.	gene_id "MSTRG.1191"; transcript_id "MSTRG.1191.369"; exon_number "4";
chr1	StringTie	transcript	15236507	15402981	1000	+	.	gene_id "MSTRG.1191"; transcript_id "MSTRG.1191.37";
chr1	StringTie	exon	15236507	15236761	1000	+	.	gene_id "MSTRG.1191"; transcript_id "MSTRG.1191.37"; exon_number "1";
chr1	StringTie	exon	15251771	15251877	1000	+	.	gene_id "MSTRG.1191"; transcript_id "MSTRG.1191.37"; exon_number "2";
chr1	StringTie	exon	15272323	15272529	1000	+	.	gene_id "MSTRG.1191"; transcript_id "MSTRG.1191.37"; exon_number "3";
chr1	StringTie	exon	15289399	15289666	1000	+	.	gene_id "MSTRG.1191"; transcript_id "MSTRG.1191.37"; exon_number "4";
chr1	StringTie	exon	15296684	15296793	1000	+	.	gene_id "MSTRG.1191"; transcript_id "MSTRG.1191.37"; exon_number "5";
chr1	StringTie	exon	15301205	15301441	1000	+	.	gene_id "MSTRG.1191"; transcript_id "MSTRG.1191.37"; exon_number "6";
chr1	StringTie	exon	15308613	15308736	1000	+	.	gene_id "MSTRG.1191"; transcript_id "MSTRG.1191.37"; exon_number "7";
chr1	StringTie	exon	15313057	15313187	1000	+	.	gene_id "MSTRG.1191"; transcript_id "MSTRG.1191.37"; exon_number "8";
chr1	StringTie	exon	15316378	15316467	1000	+	.	gene_id "MSTRG.1191"; transcript_id "MSTRG.1191.37"; exon_number "9";
chr1	StringTie	exon	15317824	15317928	1000	+	.	gene_id "MSTRG.1191"; transcript_id "MSTRG.1191.37"; exon_number "10";
chr1	StringTie	exon	15327059	15327142	1000	+	.	gene_id "MSTRG.1191"; transcript_id "MSTRG.1191.37"; exon_number "11";
chr1	StringTie	exon	15328277	15328429	1000	+	.	gene_id "MSTRG.1191"; transcript_id "MSTRG.1191.37"; exon_number "12";
chr1	StringTie	exon	15329346	15329541	1000	+	.	gene_id "MSTRG.1191"; transcript_id "MSTRG.1191.37"; exon_number "13";
chr1	StringTie	exon	15339481	15339551	1000	+	.	gene_id "MSTRG.1191"; transcript_id "MSTRG.1191.37"; exon_number "14";
chr1	StringTie	exon	15341736	15341888	1000	+	.	gene_id "MSTRG.1191"; transcript_id "MSTRG.1191.37"; exon_number "15";
chr1	StringTie	exon	15345083	15345190	1000	+	.	gene_id "MSTRG.1191"; transcript_id "MSTRG.1191.37"; exon_number "16";
chr1	StringTie	exon	15345416	15345523	1000	+	.	gene_id "MSTRG.1191"; transcript_id "MSTRG.1191.37"; exon_number "17";
chr1	StringTie	exon	15349042	15349149	1000	+	.	gene_id "MSTRG.1191"; transcript_id "MSTRG.1191.37"; exon_number "18";
chr1	StringTie	exon	15352877	15352984	1000	+	.	gene_id "MSTRG.1191"; transcript_id "MSTRG.1191.37"; exon_number "19";
chr1	StringTie	exon	15358110	15358283	1000	+	.	gene_id "MSTRG.1191"; transcript_id "MSTRG.1191.37"; exon_number "20";
chr1	StringTie	exon	15360478	15360703	1000	+	.	gene_id "MSTRG.1191"; transcript_id "MSTRG.1191.37"; exon_number "21";
chr1	StringTie	exon	15362642	15362726	1000	+	.	gene_id "MSTRG.1191"; transcript_id "MSTRG.1191.37"; exon_number "22";
chr1	StringTie	exon	15365827	15365933	1000	+	.	gene_id "MSTRG.1191"; transcript_id "MSTRG.1191.37"; exon_number "23";
chr1	StringTie	exon	15367463	15367622	1000	+	.	gene_id "MSTRG.1191"; transcript_id "MSTRG.1191.37"; exon_number "24";
chr1	StringTie	exon	15369370	15369502	1000	+	.	gene_id "MSTRG.1191"; transcript_id "MSTRG.1191.37"; exon_number "25";
chr1	StringTie	exon	15374502	15374631	1000	+	.	gene_id "MSTRG.1191"; transcript_id "MSTRG.1191.37"; exon_number "26";
chr1	StringTie	exon	15375603	15375730	1000	+	.	gene_id "MSTRG.1191"; transcript_id "MSTRG.1191.37"; exon_number "27";
chr1	StringTie	exon	15380701	15380796	1000	+	.	gene_id "MSTRG.1191"; transcript_id "MSTRG.1191.37"; exon_number "28";
chr1	StringTie	exon	15381231	15381451	1000	+	.	gene_id "MSTRG.1191"; transcript_id "MSTRG.1191.37"; exon_number "29";
chr1	StringTie	exon	15382028	15382193	1000	+	.	gene_id "MSTRG.1191"; transcript_id "MSTRG.1191.37"; exon_number "30";
chr1	StringTie	exon	15397297	15397449	1000	+	.	gene_id "MSTRG.1191"; transcript_id "MSTRG.1191.37"; exon_number "31";
chr1	StringTie	exon	15399954	15402981	1000	+	.	gene_id "MSTRG.1191"; transcript_id "MSTRG.1191.37"; exon_number "32";
chr1	StringTie	transcript	15409865	15430350	1000	+	.	gene_id "MSTRG.1191"; transcript_id "MSTRG.1191.370";
chr1	StringTie	exon	15409865	15410279	1000	+	.	gene_id "MSTRG.1191"; transcript_id "MSTRG.1191.370"; exon_number "1";
chr1	StringTie	exon	15425871	15426862	1000	+	.	gene_id "MSTRG.1191"; transcript_id "MSTRG.1191.370"; exon_number "2";
chr1	StringTie	exon	15427150	15430350	1000	+	.	gene_id "MSTRG.1191"; transcript_id "MSTRG.1191.370"; exon_number "3";
chr1	StringTie	transcript	15409865	15430339	1000	+	.	gene_id "MSTRG.1191"; transcript_id "MSTRG.1191.371";
chr1	StringTie	exon	15409865	15410279	1000	+	.	gene_id "MSTRG.1191"; transcript_id "MSTRG.1191.371"; exon_number "1";
chr1	StringTie	exon	15425871	15426018	1000	+	.	gene_id "MSTRG.1191"; transcript_id "MSTRG.1191.371"; exon_number "2";
chr1	StringTie	exon	15427150	15427284	1000	+	.	gene_id "MSTRG.1191"; transcript_id "MSTRG.1191.371"; exon_number "3";
chr1	StringTie	exon	15428593	15429025	1000	+	.	gene_id "MSTRG.1191"; transcript_id "MSTRG.1191.371"; exon_number "4";
chr1	StringTie	exon	15429346	15430339	1000	+	.	gene_id "MSTRG.1191"; transcript_id "MSTRG.1191.371"; exon_number "5";
chr1	StringTie	transcript	15409865	15430343	1000	+	.	gene_id "MSTRG.1191"; transcript_id "MSTRG.1191.372";
chr1	StringTie	exon	15409865	15410279	1000	+	.	gene_id "MSTRG.1191"; transcript_id "MSTRG.1191.372"; exon_number "1";
chr1	StringTie	exon	15425871	15426018	1000	+	.	gene_id "MSTRG.1191"; transcript_id "MSTRG.1191.372"; exon_number "2";
chr1	StringTie	exon	15427150	15427284	1000	+	.	gene_id "MSTRG.1191"; transcript_id "MSTRG.1191.372"; exon_number "3";
chr1	StringTie	exon	15428593	15429129	1000	+	.	gene_id "MSTRG.1191"; transcript_id "MSTRG.1191.372"; exon_number "4";
chr1	StringTie	exon	15429240	15429345	1000	+	.	gene_id "MSTRG.1191"; transcript_id "MSTRG.1191.372"; exon_number "5";
chr1	StringTie	exon	15429418	15430343	1000	+	.	gene_id "MSTRG.1191"; transcript_id "MSTRG.1191.372"; exon_number "6";
chr1	StringTie	transcript	15409866	15430339	1000	+	.	gene_id "MSTRG.1191"; transcript_id "MSTRG.1191.373";
chr1	StringTie	exon	15409866	15410279	1000	+	.	gene_id "MSTRG.1191"; transcript_id "MSTRG.1191.373"; exon_number "1";
chr1	StringTie	exon	15425871	15426018	1000	+	.	gene_id "MSTRG.1191"; transcript_id "MSTRG.1191.373"; exon_number "2";
chr1	StringTie	exon	15427150	15427284	1000	+	.	gene_id "MSTRG.1191"; transcript_id "MSTRG.1191.373"; exon_number "3";
chr1	StringTie	exon	15428593	15429129	1000	+	.	gene_id "MSTRG.1191"; transcript_id "MSTRG.1191.373"; exon_number "4";
chr1	StringTie	exon	15429185	15430339	1000	+	.	gene_id "MSTRG.1191"; transcript_id "MSTRG.1191.373"; exon_number "5";
chr1	StringTie	transcript	15409868	15430339	1000	+	.	gene_id "MSTRG.1191"; transcript_id "MSTRG.1191.374";
chr1	StringTie	exon	15409868	15410279	1000	+	.	gene_id "MSTRG.1191"; transcript_id "MSTRG.1191.374"; exon_number "1";
chr1	StringTie	exon	15425871	15426018	1000	+	.	gene_id "MSTRG.1191"; transcript_id "MSTRG.1191.374"; exon_number "2";
chr1	StringTie	exon	15428593	15428950	1000	+	.	gene_id "MSTRG.1191"; transcript_id "MSTRG.1191.374"; exon_number "3";
chr1	StringTie	exon	15429026	15430339	1000	+	.	gene_id "MSTRG.1191"; transcript_id "MSTRG.1191.374"; exon_number "4";
chr1	StringTie	transcript	15409870	15430339	1000	+	.	gene_id "MSTRG.1191"; transcript_id "MSTRG.1191.375";
chr1	StringTie	exon	15409870	15410279	1000	+	.	gene_id "MSTRG.1191"; transcript_id "MSTRG.1191.375"; exon_number "1";
chr1	StringTie	exon	15425871	15426018	1000	+	.	gene_id "MSTRG.1191"; transcript_id "MSTRG.1191.375"; exon_number "2";
chr1	StringTie	exon	15428593	15428920	1000	+	.	gene_id "MSTRG.1191"; transcript_id "MSTRG.1191.375"; exon_number "3";
chr1	StringTie	exon	15429346	15430339	1000	+	.	gene_id "MSTRG.1191"; transcript_id "MSTRG.1191.375"; exon_number "4";
chr1	StringTie	transcript	15409870	15430345	1000	+	.	gene_id "MSTRG.1191"; transcript_id "MSTRG.1191.376";
chr1	StringTie	exon	15409870	15410279	1000	+	.	gene_id "MSTRG.1191"; transcript_id "MSTRG.1191.376"; exon_number "1";
chr1	StringTie	exon	15425871	15426018	1000	+	.	gene_id "MSTRG.1191"; transcript_id "MSTRG.1191.376"; exon_number "2";
chr1	StringTie	exon	15428593	15429169	1000	+	.	gene_id "MSTRG.1191"; transcript_id "MSTRG.1191.376"; exon_number "3";
chr1	StringTie	exon	15429382	15430345	1000	+	.	gene_id "MSTRG.1191"; transcript_id "MSTRG.1191.376"; exon_number "4";
chr1	StringTie	transcript	15409872	15430399	1000	+	.	gene_id "MSTRG.1191"; transcript_id "MSTRG.1191.377";
chr1	StringTie	exon	15409872	15410279	1000	+	.	gene_id "MSTRG.1191"; transcript_id "MSTRG.1191.377"; exon_number "1";
chr1	StringTie	exon	15425871	15426018	1000	+	.	gene_id "MSTRG.1191"; transcript_id "MSTRG.1191.377"; exon_number "2";
chr1	StringTie	exon	15428593	15428664	1000	+	.	gene_id "MSTRG.1191"; transcript_id "MSTRG.1191.377"; exon_number "3";
chr1	StringTie	exon	15428737	15430399	1000	+	.	gene_id "MSTRG.1191"; transcript_id "MSTRG.1191.377"; exon_number "4";
chr1	StringTie	transcript	15409872	15430339	1000	+	.	gene_id "MSTRG.1191"; transcript_id "MSTRG.1191.378";
chr1	StringTie	exon	15409872	15410279	1000	+	.	gene_id "MSTRG.1191"; transcript_id "MSTRG.1191.378"; exon_number "1";
chr1	StringTie	exon	15425871	15426018	1000	+	.	gene_id "MSTRG.1191"; transcript_id "MSTRG.1191.378"; exon_number "2";
chr1	StringTie	exon	15427150	15427284	1000	+	.	gene_id "MSTRG.1191"; transcript_id "MSTRG.1191.378"; exon_number "3";
chr1	StringTie	exon	15428593	15429482	1000	+	.	gene_id "MSTRG.1191"; transcript_id "MSTRG.1191.378"; exon_number "4";
chr1	StringTie	exon	15429596	15430339	1000	+	.	gene_id "MSTRG.1191"; transcript_id "MSTRG.1191.378"; exon_number "5";
chr1	StringTie	transcript	15409872	15430479	1000	+	.	gene_id "MSTRG.1191"; transcript_id "MSTRG.1191.379";
chr1	StringTie	exon	15409872	15410279	1000	+	.	gene_id "MSTRG.1191"; transcript_id "MSTRG.1191.379"; exon_number "1";
chr1	StringTie	exon	15425871	15426018	1000	+	.	gene_id "MSTRG.1191"; transcript_id "MSTRG.1191.379"; exon_number "2";
chr1	StringTie	exon	15427150	15427284	1000	+	.	gene_id "MSTRG.1191"; transcript_id "MSTRG.1191.379"; exon_number "3";
chr1	StringTie	exon	15427822	15429345	1000	+	.	gene_id "MSTRG.1191"; transcript_id "MSTRG.1191.379"; exon_number "4";
chr1	StringTie	exon	15429418	15430479	1000	+	.	gene_id "MSTRG.1191"; transcript_id "MSTRG.1191.379"; exon_number "5";
chr1	StringTie	transcript	15236507	15331440	1000	+	.	gene_id "MSTRG.1191"; transcript_id "MSTRG.1191.38";
chr1	StringTie	exon	15236507	15236761	1000	+	.	gene_id "MSTRG.1191"; transcript_id "MSTRG.1191.38"; exon_number "1";
chr1	StringTie	exon	15251771	15251877	1000	+	.	gene_id "MSTRG.1191"; transcript_id "MSTRG.1191.38"; exon_number "2";
chr1	StringTie	exon	15272323	15272529	1000	+	.	gene_id "MSTRG.1191"; transcript_id "MSTRG.1191.38"; exon_number "3";
chr1	StringTie	exon	15289399	15289666	1000	+	.	gene_id "MSTRG.1191"; transcript_id "MSTRG.1191.38"; exon_number "4";
chr1	StringTie	exon	15296684	15296793	1000	+	.	gene_id "MSTRG.1191"; transcript_id "MSTRG.1191.38"; exon_number "5";
chr1	StringTie	exon	15308613	15308736	1000	+	.	gene_id "MSTRG.1191"; transcript_id "MSTRG.1191.38"; exon_number "6";
chr1	StringTie	exon	15313057	15313187	1000	+	.	gene_id "MSTRG.1191"; transcript_id "MSTRG.1191.38"; exon_number "7";
chr1	StringTie	exon	15316378	15316467	1000	+	.	gene_id "MSTRG.1191"; transcript_id "MSTRG.1191.38"; exon_number "8";
chr1	StringTie	exon	15324452	15324559	1000	+	.	gene_id "MSTRG.1191"; transcript_id "MSTRG.1191.38"; exon_number "9";
chr1	StringTie	exon	15326710	15327142	1000	+	.	gene_id "MSTRG.1191"; transcript_id "MSTRG.1191.38"; exon_number "10";
chr1	StringTie	exon	15328277	15331440	1000	+	.	gene_id "MSTRG.1191"; transcript_id "MSTRG.1191.38"; exon_number "11";
chr1	StringTie	transcript	15409873	15430339	1000	+	.	gene_id "MSTRG.1191"; transcript_id "MSTRG.1191.380";
chr1	StringTie	exon	15409873	15410279	1000	+	.	gene_id "MSTRG.1191"; transcript_id "MSTRG.1191.380"; exon_number "1";
chr1	StringTie	exon	15425871	15426018	1000	+	.	gene_id "MSTRG.1191"; transcript_id "MSTRG.1191.380"; exon_number "2";
chr1	StringTie	exon	15428593	15429239	1000	+	.	gene_id "MSTRG.1191"; transcript_id "MSTRG.1191.380"; exon_number "3";
chr1	StringTie	exon	15429499	15430339	1000	+	.	gene_id "MSTRG.1191"; transcript_id "MSTRG.1191.380"; exon_number "4";
chr1	StringTie	transcript	15409873	15430339	1000	+	.	gene_id "MSTRG.1191"; transcript_id "MSTRG.1191.381";
chr1	StringTie	exon	15409873	15410279	1000	+	.	gene_id "MSTRG.1191"; transcript_id "MSTRG.1191.381"; exon_number "1";
chr1	StringTie	exon	15425871	15426018	1000	+	.	gene_id "MSTRG.1191"; transcript_id "MSTRG.1191.381"; exon_number "2";
chr1	StringTie	exon	15427150	15427284	1000	+	.	gene_id "MSTRG.1191"; transcript_id "MSTRG.1191.381"; exon_number "3";
chr1	StringTie	exon	15428593	15429129	1000	+	.	gene_id "MSTRG.1191"; transcript_id "MSTRG.1191.381"; exon_number "4";
chr1	StringTie	exon	15429478	15430339	1000	+	.	gene_id "MSTRG.1191"; transcript_id "MSTRG.1191.381"; exon_number "5";
chr1	StringTie	transcript	15409873	15430338	1000	+	.	gene_id "MSTRG.1191"; transcript_id "MSTRG.1191.382";
chr1	StringTie	exon	15409873	15410279	1000	+	.	gene_id "MSTRG.1191"; transcript_id "MSTRG.1191.382"; exon_number "1";
chr1	StringTie	exon	15425871	15426018	1000	+	.	gene_id "MSTRG.1191"; transcript_id "MSTRG.1191.382"; exon_number "2";
chr1	StringTie	exon	15427150	15427284	1000	+	.	gene_id "MSTRG.1191"; transcript_id "MSTRG.1191.382"; exon_number "3";
chr1	StringTie	exon	15428593	15429239	1000	+	.	gene_id "MSTRG.1191"; transcript_id "MSTRG.1191.382"; exon_number "4";
chr1	StringTie	exon	15429555	15430338	1000	+	.	gene_id "MSTRG.1191"; transcript_id "MSTRG.1191.382"; exon_number "5";
chr1	StringTie	transcript	15409873	15430344	1000	+	.	gene_id "MSTRG.1191"; transcript_id "MSTRG.1191.383";
chr1	StringTie	exon	15409873	15410279	1000	+	.	gene_id "MSTRG.1191"; transcript_id "MSTRG.1191.383"; exon_number "1";
chr1	StringTie	exon	15425871	15426018	1000	+	.	gene_id "MSTRG.1191"; transcript_id "MSTRG.1191.383"; exon_number "2";
chr1	StringTie	exon	15427150	15427284	1000	+	.	gene_id "MSTRG.1191"; transcript_id "MSTRG.1191.383"; exon_number "3";
chr1	StringTie	exon	15428593	15429169	1000	+	.	gene_id "MSTRG.1191"; transcript_id "MSTRG.1191.383"; exon_number "4";
chr1	StringTie	exon	15429526	15430344	1000	+	.	gene_id "MSTRG.1191"; transcript_id "MSTRG.1191.383"; exon_number "5";
chr1	StringTie	transcript	15409874	15430318	1000	+	.	gene_id "MSTRG.1191"; transcript_id "MSTRG.1191.384";
chr1	StringTie	exon	15409874	15410279	1000	+	.	gene_id "MSTRG.1191"; transcript_id "MSTRG.1191.384"; exon_number "1";
chr1	StringTie	exon	15425871	15426018	1000	+	.	gene_id "MSTRG.1191"; transcript_id "MSTRG.1191.384"; exon_number "2";
chr1	StringTie	exon	15427150	15427284	1000	+	.	gene_id "MSTRG.1191"; transcript_id "MSTRG.1191.384"; exon_number "3";
chr1	StringTie	exon	15428593	15428913	1000	+	.	gene_id "MSTRG.1191"; transcript_id "MSTRG.1191.384"; exon_number "4";
chr1	StringTie	exon	15429240	15430318	1000	+	.	gene_id "MSTRG.1191"; transcript_id "MSTRG.1191.384"; exon_number "5";
chr1	StringTie	transcript	15409876	15430421	1000	+	.	gene_id "MSTRG.1191"; transcript_id "MSTRG.1191.385";
chr1	StringTie	exon	15409876	15410279	1000	+	.	gene_id "MSTRG.1191"; transcript_id "MSTRG.1191.385"; exon_number "1";
chr1	StringTie	exon	15425871	15426018	1000	+	.	gene_id "MSTRG.1191"; transcript_id "MSTRG.1191.385"; exon_number "2";
chr1	StringTie	exon	15427150	15427284	1000	+	.	gene_id "MSTRG.1191"; transcript_id "MSTRG.1191.385"; exon_number "3";
chr1	StringTie	exon	15427888	15428009	1000	+	.	gene_id "MSTRG.1191"; transcript_id "MSTRG.1191.385"; exon_number "4";
chr1	StringTie	exon	15428593	15430421	1000	+	.	gene_id "MSTRG.1191"; transcript_id "MSTRG.1191.385"; exon_number "5";
chr1	StringTie	transcript	15409876	15430329	1000	+	.	gene_id "MSTRG.1191"; transcript_id "MSTRG.1191.386";
chr1	StringTie	exon	15409876	15410279	1000	+	.	gene_id "MSTRG.1191"; transcript_id "MSTRG.1191.386"; exon_number "1";
chr1	StringTie	exon	15425871	15426018	1000	+	.	gene_id "MSTRG.1191"; transcript_id "MSTRG.1191.386"; exon_number "2";
chr1	StringTie	exon	15428593	15429054	1000	+	.	gene_id "MSTRG.1191"; transcript_id "MSTRG.1191.386"; exon_number "3";
chr1	StringTie	exon	15429346	15430329	1000	+	.	gene_id "MSTRG.1191"; transcript_id "MSTRG.1191.386"; exon_number "4";
chr1	StringTie	transcript	15409876	15430338	1000	+	.	gene_id "MSTRG.1191"; transcript_id "MSTRG.1191.387";
chr1	StringTie	exon	15409876	15410279	1000	+	.	gene_id "MSTRG.1191"; transcript_id "MSTRG.1191.387"; exon_number "1";
chr1	StringTie	exon	15425871	15426018	1000	+	.	gene_id "MSTRG.1191"; transcript_id "MSTRG.1191.387"; exon_number "2";
chr1	StringTie	exon	15427150	15427284	1000	+	.	gene_id "MSTRG.1191"; transcript_id "MSTRG.1191.387"; exon_number "3";
chr1	StringTie	exon	15428593	15428637	1000	+	.	gene_id "MSTRG.1191"; transcript_id "MSTRG.1191.387"; exon_number "4";
chr1	StringTie	exon	15428701	15429345	1000	+	.	gene_id "MSTRG.1191"; transcript_id "MSTRG.1191.387"; exon_number "5";
chr1	StringTie	exon	15429439	15430338	1000	+	.	gene_id "MSTRG.1191"; transcript_id "MSTRG.1191.387"; exon_number "6";
chr1	StringTie	transcript	15409877	15430339	1000	+	.	gene_id "MSTRG.1191"; transcript_id "MSTRG.1191.388";
chr1	StringTie	exon	15409877	15410279	1000	+	.	gene_id "MSTRG.1191"; transcript_id "MSTRG.1191.388"; exon_number "1";
chr1	StringTie	exon	15425871	15426018	1000	+	.	gene_id "MSTRG.1191"; transcript_id "MSTRG.1191.388"; exon_number "2";
chr1	StringTie	exon	15428593	15428774	1000	+	.	gene_id "MSTRG.1191"; transcript_id "MSTRG.1191.388"; exon_number "3";
chr1	StringTie	exon	15428881	15429345	1000	+	.	gene_id "MSTRG.1191"; transcript_id "MSTRG.1191.388"; exon_number "4";
chr1	StringTie	exon	15429418	15430339	1000	+	.	gene_id "MSTRG.1191"; transcript_id "MSTRG.1191.388"; exon_number "5";
chr1	StringTie	transcript	15409877	15430339	1000	+	.	gene_id "MSTRG.1191"; transcript_id "MSTRG.1191.389";
chr1	StringTie	exon	15409877	15410279	1000	+	.	gene_id "MSTRG.1191"; transcript_id "MSTRG.1191.389"; exon_number "1";
chr1	StringTie	exon	15425871	15426018	1000	+	.	gene_id "MSTRG.1191"; transcript_id "MSTRG.1191.389"; exon_number "2";
chr1	StringTie	exon	15428593	15428913	1000	+	.	gene_id "MSTRG.1191"; transcript_id "MSTRG.1191.389"; exon_number "3";
chr1	StringTie	exon	15429240	15429345	1000	+	.	gene_id "MSTRG.1191"; transcript_id "MSTRG.1191.389"; exon_number "4";
chr1	StringTie	exon	15429418	15430339	1000	+	.	gene_id "MSTRG.1191"; transcript_id "MSTRG.1191.389"; exon_number "5";
chr1	StringTie	transcript	15236507	15331440	1000	+	.	gene_id "MSTRG.1191"; transcript_id "MSTRG.1191.39";
chr1	StringTie	exon	15236507	15236761	1000	+	.	gene_id "MSTRG.1191"; transcript_id "MSTRG.1191.39"; exon_number "1";
chr1	StringTie	exon	15251771	15251877	1000	+	.	gene_id "MSTRG.1191"; transcript_id "MSTRG.1191.39"; exon_number "2";
chr1	StringTie	exon	15272323	15272529	1000	+	.	gene_id "MSTRG.1191"; transcript_id "MSTRG.1191.39"; exon_number "3";
chr1	StringTie	exon	15289399	15289666	1000	+	.	gene_id "MSTRG.1191"; transcript_id "MSTRG.1191.39"; exon_number "4";
chr1	StringTie	exon	15296684	15296793	1000	+	.	gene_id "MSTRG.1191"; transcript_id "MSTRG.1191.39"; exon_number "5";
chr1	StringTie	exon	15301205	15301441	1000	+	.	gene_id "MSTRG.1191"; transcript_id "MSTRG.1191.39"; exon_number "6";
chr1	StringTie	exon	15308613	15308736	1000	+	.	gene_id "MSTRG.1191"; transcript_id "MSTRG.1191.39"; exon_number "7";
chr1	StringTie	exon	15313057	15313187	1000	+	.	gene_id "MSTRG.1191"; transcript_id "MSTRG.1191.39"; exon_number "8";
chr1	StringTie	exon	15316378	15316467	1000	+	.	gene_id "MSTRG.1191"; transcript_id "MSTRG.1191.39"; exon_number "9";
chr1	StringTie	exon	15324452	15327142	1000	+	.	gene_id "MSTRG.1191"; transcript_id "MSTRG.1191.39"; exon_number "10";
chr1	StringTie	exon	15328277	15328429	1000	+	.	gene_id "MSTRG.1191"; transcript_id "MSTRG.1191.39"; exon_number "11";
chr1	StringTie	exon	15329346	15331440	1000	+	.	gene_id "MSTRG.1191"; transcript_id "MSTRG.1191.39"; exon_number "12";
chr1	StringTie	transcript	15409878	15430339	1000	+	.	gene_id "MSTRG.1191"; transcript_id "MSTRG.1191.390";
chr1	StringTie	exon	15409878	15410279	1000	+	.	gene_id "MSTRG.1191"; transcript_id "MSTRG.1191.390"; exon_number "1";
chr1	StringTie	exon	15425871	15426018	1000	+	.	gene_id "MSTRG.1191"; transcript_id "MSTRG.1191.390"; exon_number "2";
chr1	StringTie	exon	15428593	15429390	1000	+	.	gene_id "MSTRG.1191"; transcript_id "MSTRG.1191.390"; exon_number "3";
chr1	StringTie	exon	15429439	15430339	1000	+	.	gene_id "MSTRG.1191"; transcript_id "MSTRG.1191.390"; exon_number "4";
chr1	StringTie	transcript	15409878	15430345	1000	+	.	gene_id "MSTRG.1191"; transcript_id "MSTRG.1191.391";
chr1	StringTie	exon	15409878	15410279	1000	+	.	gene_id "MSTRG.1191"; transcript_id "MSTRG.1191.391"; exon_number "1";
chr1	StringTie	exon	15425871	15425979	1000	+	.	gene_id "MSTRG.1191"; transcript_id "MSTRG.1191.391"; exon_number "2";
chr1	StringTie	exon	15427195	15427284	1000	+	.	gene_id "MSTRG.1191"; transcript_id "MSTRG.1191.391"; exon_number "3";
chr1	StringTie	exon	15428593	15429400	1000	+	.	gene_id "MSTRG.1191"; transcript_id "MSTRG.1191.391"; exon_number "4";
chr1	StringTie	exon	15429526	15430345	1000	+	.	gene_id "MSTRG.1191"; transcript_id "MSTRG.1191.391"; exon_number "5";
chr1	StringTie	transcript	15409878	15430339	1000	+	.	gene_id "MSTRG.1191"; transcript_id "MSTRG.1191.392";
chr1	StringTie	exon	15409878	15410279	1000	+	.	gene_id "MSTRG.1191"; transcript_id "MSTRG.1191.392"; exon_number "1";
chr1	StringTie	exon	15425871	15426018	1000	+	.	gene_id "MSTRG.1191"; transcript_id "MSTRG.1191.392"; exon_number "2";
chr1	StringTie	exon	15428593	15428920	1000	+	.	gene_id "MSTRG.1191"; transcript_id "MSTRG.1191.392"; exon_number "3";
chr1	StringTie	exon	15429130	15429345	1000	+	.	gene_id "MSTRG.1191"; transcript_id "MSTRG.1191.392"; exon_number "4";
chr1	StringTie	exon	15429418	15430339	1000	+	.	gene_id "MSTRG.1191"; transcript_id "MSTRG.1191.392"; exon_number "5";
chr1	StringTie	transcript	15409878	15430339	1000	+	.	gene_id "MSTRG.1191"; transcript_id "MSTRG.1191.393";
chr1	StringTie	exon	15409878	15410279	1000	+	.	gene_id "MSTRG.1191"; transcript_id "MSTRG.1191.393"; exon_number "1";
chr1	StringTie	exon	15425871	15426018	1000	+	.	gene_id "MSTRG.1191"; transcript_id "MSTRG.1191.393"; exon_number "2";
chr1	StringTie	exon	15427150	15427284	1000	+	.	gene_id "MSTRG.1191"; transcript_id "MSTRG.1191.393"; exon_number "3";
chr1	StringTie	exon	15428593	15429129	1000	+	.	gene_id "MSTRG.1191"; transcript_id "MSTRG.1191.393"; exon_number "4";
chr1	StringTie	exon	15429346	15429482	1000	+	.	gene_id "MSTRG.1191"; transcript_id "MSTRG.1191.393"; exon_number "5";
chr1	StringTie	exon	15429574	15430339	1000	+	.	gene_id "MSTRG.1191"; transcript_id "MSTRG.1191.393"; exon_number "6";
chr1	StringTie	transcript	15409879	15430331	1000	+	.	gene_id "MSTRG.1191"; transcript_id "MSTRG.1191.394";
chr1	StringTie	exon	15409879	15410279	1000	+	.	gene_id "MSTRG.1191"; transcript_id "MSTRG.1191.394"; exon_number "1";
chr1	StringTie	exon	15425871	15426018	1000	+	.	gene_id "MSTRG.1191"; transcript_id "MSTRG.1191.394"; exon_number "2";
chr1	StringTie	exon	15428593	15429129	1000	+	.	gene_id "MSTRG.1191"; transcript_id "MSTRG.1191.394"; exon_number "3";
chr1	StringTie	exon	15429401	15430331	1000	+	.	gene_id "MSTRG.1191"; transcript_id "MSTRG.1191.394"; exon_number "4";
chr1	StringTie	transcript	15409880	15430339	1000	+	.	gene_id "MSTRG.1191"; transcript_id "MSTRG.1191.395";
chr1	StringTie	exon	15409880	15410279	1000	+	.	gene_id "MSTRG.1191"; transcript_id "MSTRG.1191.395"; exon_number "1";
chr1	StringTie	exon	15425871	15426018	1000	+	.	gene_id "MSTRG.1191"; transcript_id "MSTRG.1191.395"; exon_number "2";
chr1	StringTie	exon	15428593	15429239	1000	+	.	gene_id "MSTRG.1191"; transcript_id "MSTRG.1191.395"; exon_number "3";
chr1	StringTie	exon	15429374	15430339	1000	+	.	gene_id "MSTRG.1191"; transcript_id "MSTRG.1191.395"; exon_number "4";
chr1	StringTie	transcript	15409880	15430339	1000	+	.	gene_id "MSTRG.1191"; transcript_id "MSTRG.1191.396";
chr1	StringTie	exon	15409880	15410279	1000	+	.	gene_id "MSTRG.1191"; transcript_id "MSTRG.1191.396"; exon_number "1";
chr1	StringTie	exon	15425871	15425979	1000	+	.	gene_id "MSTRG.1191"; transcript_id "MSTRG.1191.396"; exon_number "2";
chr1	StringTie	exon	15427195	15427284	1000	+	.	gene_id "MSTRG.1191"; transcript_id "MSTRG.1191.396"; exon_number "3";
chr1	StringTie	exon	15428593	15429438	1000	+	.	gene_id "MSTRG.1191"; transcript_id "MSTRG.1191.396"; exon_number "4";
chr1	StringTie	exon	15429483	15430339	1000	+	.	gene_id "MSTRG.1191"; transcript_id "MSTRG.1191.396"; exon_number "5";
chr1	StringTie	transcript	15409880	15430280	1000	+	.	gene_id "MSTRG.1191"; transcript_id "MSTRG.1191.397";
chr1	StringTie	exon	15409880	15410279	1000	+	.	gene_id "MSTRG.1191"; transcript_id "MSTRG.1191.397"; exon_number "1";
chr1	StringTie	exon	15425871	15426018	1000	+	.	gene_id "MSTRG.1191"; transcript_id "MSTRG.1191.397"; exon_number "2";
chr1	StringTie	exon	15427150	15427284	1000	+	.	gene_id "MSTRG.1191"; transcript_id "MSTRG.1191.397"; exon_number "3";
chr1	StringTie	exon	15428593	15429438	1000	+	.	gene_id "MSTRG.1191"; transcript_id "MSTRG.1191.397"; exon_number "4";
chr1	StringTie	exon	15429522	15430280	1000	+	.	gene_id "MSTRG.1191"; transcript_id "MSTRG.1191.397"; exon_number "5";
chr1	StringTie	transcript	15409880	15430339	1000	+	.	gene_id "MSTRG.1191"; transcript_id "MSTRG.1191.398";
chr1	StringTie	exon	15409880	15410279	1000	+	.	gene_id "MSTRG.1191"; transcript_id "MSTRG.1191.398"; exon_number "1";
chr1	StringTie	exon	15425871	15426018	1000	+	.	gene_id "MSTRG.1191"; transcript_id "MSTRG.1191.398"; exon_number "2";
chr1	StringTie	exon	15427150	15427284	1000	+	.	gene_id "MSTRG.1191"; transcript_id "MSTRG.1191.398"; exon_number "3";
chr1	StringTie	exon	15428593	15429025	1000	+	.	gene_id "MSTRG.1191"; transcript_id "MSTRG.1191.398"; exon_number "4";
chr1	StringTie	exon	15429825	15430339	1000	+	.	gene_id "MSTRG.1191"; transcript_id "MSTRG.1191.398"; exon_number "5";
chr1	StringTie	transcript	15409880	15430329	1000	+	.	gene_id "MSTRG.1191"; transcript_id "MSTRG.1191.399";
chr1	StringTie	exon	15409880	15410279	1000	+	.	gene_id "MSTRG.1191"; transcript_id "MSTRG.1191.399"; exon_number "1";
chr1	StringTie	exon	15425871	15426018	1000	+	.	gene_id "MSTRG.1191"; transcript_id "MSTRG.1191.399"; exon_number "2";
chr1	StringTie	exon	15427150	15427284	1000	+	.	gene_id "MSTRG.1191"; transcript_id "MSTRG.1191.399"; exon_number "3";
chr1	StringTie	exon	15428593	15428637	1000	+	.	gene_id "MSTRG.1191"; transcript_id "MSTRG.1191.399"; exon_number "4";
chr1	StringTie	exon	15428789	15429044	1000	+	.	gene_id "MSTRG.1191"; transcript_id "MSTRG.1191.399"; exon_number "5";
chr1	StringTie	exon	15429570	15430329	1000	+	.	gene_id "MSTRG.1191"; transcript_id "MSTRG.1191.399"; exon_number "6";
chr1	StringTie	transcript	15236463	15402974	1000	+	.	gene_id "MSTRG.1191"; transcript_id "MSTRG.1191.4";
chr1	StringTie	exon	15236463	15236761	1000	+	.	gene_id "MSTRG.1191"; transcript_id "MSTRG.1191.4"; exon_number "1";
chr1	StringTie	exon	15251771	15251877	1000	+	.	gene_id "MSTRG.1191"; transcript_id "MSTRG.1191.4"; exon_number "2";
chr1	StringTie	exon	15272323	15272529	1000	+	.	gene_id "MSTRG.1191"; transcript_id "MSTRG.1191.4"; exon_number "3";
chr1	StringTie	exon	15289399	15289666	1000	+	.	gene_id "MSTRG.1191"; transcript_id "MSTRG.1191.4"; exon_number "4";
chr1	StringTie	exon	15296684	15296793	1000	+	.	gene_id "MSTRG.1191"; transcript_id "MSTRG.1191.4"; exon_number "5";
chr1	StringTie	exon	15301205	15301441	1000	+	.	gene_id "MSTRG.1191"; transcript_id "MSTRG.1191.4"; exon_number "6";
chr1	StringTie	exon	15308613	15308736	1000	+	.	gene_id "MSTRG.1191"; transcript_id "MSTRG.1191.4"; exon_number "7";
chr1	StringTie	exon	15313057	15313187	1000	+	.	gene_id "MSTRG.1191"; transcript_id "MSTRG.1191.4"; exon_number "8";
chr1	StringTie	exon	15316378	15316467	1000	+	.	gene_id "MSTRG.1191"; transcript_id "MSTRG.1191.4"; exon_number "9";
chr1	StringTie	exon	15317824	15317928	1000	+	.	gene_id "MSTRG.1191"; transcript_id "MSTRG.1191.4"; exon_number "10";
chr1	StringTie	exon	15327059	15327142	1000	+	.	gene_id "MSTRG.1191"; transcript_id "MSTRG.1191.4"; exon_number "11";
chr1	StringTie	exon	15328277	15328429	1000	+	.	gene_id "MSTRG.1191"; transcript_id "MSTRG.1191.4"; exon_number "12";
chr1	StringTie	exon	15329346	15329541	1000	+	.	gene_id "MSTRG.1191"; transcript_id "MSTRG.1191.4"; exon_number "13";
chr1	StringTie	exon	15339481	15339551	1000	+	.	gene_id "MSTRG.1191"; transcript_id "MSTRG.1191.4"; exon_number "14";
chr1	StringTie	exon	15341736	15341888	1000	+	.	gene_id "MSTRG.1191"; transcript_id "MSTRG.1191.4"; exon_number "15";
chr1	StringTie	exon	15345083	15345190	1000	+	.	gene_id "MSTRG.1191"; transcript_id "MSTRG.1191.4"; exon_number "16";
chr1	StringTie	exon	15345416	15345523	1000	+	.	gene_id "MSTRG.1191"; transcript_id "MSTRG.1191.4"; exon_number "17";
chr1	StringTie	exon	15349042	15349149	1000	+	.	gene_id "MSTRG.1191"; transcript_id "MSTRG.1191.4"; exon_number "18";
chr1	StringTie	exon	15352877	15352984	1000	+	.	gene_id "MSTRG.1191"; transcript_id "MSTRG.1191.4"; exon_number "19";
chr1	StringTie	exon	15358110	15358283	1000	+	.	gene_id "MSTRG.1191"; transcript_id "MSTRG.1191.4"; exon_number "20";
chr1	StringTie	exon	15360478	15360703	1000	+	.	gene_id "MSTRG.1191"; transcript_id "MSTRG.1191.4"; exon_number "21";
chr1	StringTie	exon	15362642	15362726	1000	+	.	gene_id "MSTRG.1191"; transcript_id "MSTRG.1191.4"; exon_number "22";
chr1	StringTie	exon	15365827	15365933	1000	+	.	gene_id "MSTRG.1191"; transcript_id "MSTRG.1191.4"; exon_number "23";
chr1	StringTie	exon	15367463	15367622	1000	+	.	gene_id "MSTRG.1191"; transcript_id "MSTRG.1191.4"; exon_number "24";
chr1	StringTie	exon	15369370	15369502	1000	+	.	gene_id "MSTRG.1191"; transcript_id "MSTRG.1191.4"; exon_number "25";
chr1	StringTie	exon	15374505	15374631	1000	+	.	gene_id "MSTRG.1191"; transcript_id "MSTRG.1191.4"; exon_number "26";
chr1	StringTie	exon	15375603	15375730	1000	+	.	gene_id "MSTRG.1191"; transcript_id "MSTRG.1191.4"; exon_number "27";
chr1	StringTie	exon	15380701	15380796	1000	+	.	gene_id "MSTRG.1191"; transcript_id "MSTRG.1191.4"; exon_number "28";
chr1	StringTie	exon	15381231	15381451	1000	+	.	gene_id "MSTRG.1191"; transcript_id "MSTRG.1191.4"; exon_number "29";
chr1	StringTie	exon	15382028	15382193	1000	+	.	gene_id "MSTRG.1191"; transcript_id "MSTRG.1191.4"; exon_number "30";
chr1	StringTie	exon	15391210	15391263	1000	+	.	gene_id "MSTRG.1191"; transcript_id "MSTRG.1191.4"; exon_number "31";
chr1	StringTie	exon	15397297	15402974	1000	+	.	gene_id "MSTRG.1191"; transcript_id "MSTRG.1191.4"; exon_number "32";
chr1	StringTie	transcript	15236507	15348118	1000	+	.	gene_id "MSTRG.1191"; transcript_id "MSTRG.1191.40";
chr1	StringTie	exon	15236507	15236761	1000	+	.	gene_id "MSTRG.1191"; transcript_id "MSTRG.1191.40"; exon_number "1";
chr1	StringTie	exon	15251771	15251877	1000	+	.	gene_id "MSTRG.1191"; transcript_id "MSTRG.1191.40"; exon_number "2";
chr1	StringTie	exon	15272323	15272529	1000	+	.	gene_id "MSTRG.1191"; transcript_id "MSTRG.1191.40"; exon_number "3";
chr1	StringTie	exon	15289399	15289666	1000	+	.	gene_id "MSTRG.1191"; transcript_id "MSTRG.1191.40"; exon_number "4";
chr1	StringTie	exon	15296684	15296793	1000	+	.	gene_id "MSTRG.1191"; transcript_id "MSTRG.1191.40"; exon_number "5";
chr1	StringTie	exon	15301205	15301441	1000	+	.	gene_id "MSTRG.1191"; transcript_id "MSTRG.1191.40"; exon_number "6";
chr1	StringTie	exon	15308613	15308736	1000	+	.	gene_id "MSTRG.1191"; transcript_id "MSTRG.1191.40"; exon_number "7";
chr1	StringTie	exon	15313057	15313187	1000	+	.	gene_id "MSTRG.1191"; transcript_id "MSTRG.1191.40"; exon_number "8";
chr1	StringTie	exon	15316378	15316467	1000	+	.	gene_id "MSTRG.1191"; transcript_id "MSTRG.1191.40"; exon_number "9";
chr1	StringTie	exon	15317824	15317928	1000	+	.	gene_id "MSTRG.1191"; transcript_id "MSTRG.1191.40"; exon_number "10";
chr1	StringTie	exon	15327059	15327142	1000	+	.	gene_id "MSTRG.1191"; transcript_id "MSTRG.1191.40"; exon_number "11";
chr1	StringTie	exon	15328277	15328429	1000	+	.	gene_id "MSTRG.1191"; transcript_id "MSTRG.1191.40"; exon_number "12";
chr1	StringTie	exon	15329346	15329541	1000	+	.	gene_id "MSTRG.1191"; transcript_id "MSTRG.1191.40"; exon_number "13";
chr1	StringTie	exon	15339481	15339551	1000	+	.	gene_id "MSTRG.1191"; transcript_id "MSTRG.1191.40"; exon_number "14";
chr1	StringTie	exon	15341736	15341888	1000	+	.	gene_id "MSTRG.1191"; transcript_id "MSTRG.1191.40"; exon_number "15";
chr1	StringTie	exon	15345083	15345190	1000	+	.	gene_id "MSTRG.1191"; transcript_id "MSTRG.1191.40"; exon_number "16";
chr1	StringTie	exon	15345416	15345523	1000	+	.	gene_id "MSTRG.1191"; transcript_id "MSTRG.1191.40"; exon_number "17";
chr1	StringTie	exon	15345820	15348118	1000	+	.	gene_id "MSTRG.1191"; transcript_id "MSTRG.1191.40"; exon_number "18";
chr1	StringTie	transcript	15409880	15430336	1000	+	.	gene_id "MSTRG.1191"; transcript_id "MSTRG.1191.400";
chr1	StringTie	exon	15409880	15410279	1000	+	.	gene_id "MSTRG.1191"; transcript_id "MSTRG.1191.400"; exon_number "1";
chr1	StringTie	exon	15425871	15426018	1000	+	.	gene_id "MSTRG.1191"; transcript_id "MSTRG.1191.400"; exon_number "2";
chr1	StringTie	exon	15427150	15427284	1000	+	.	gene_id "MSTRG.1191"; transcript_id "MSTRG.1191.400"; exon_number "3";
chr1	StringTie	exon	15428593	15428664	1000	+	.	gene_id "MSTRG.1191"; transcript_id "MSTRG.1191.400"; exon_number "4";
chr1	StringTie	exon	15428737	15429345	1000	+	.	gene_id "MSTRG.1191"; transcript_id "MSTRG.1191.400"; exon_number "5";
chr1	StringTie	exon	15429418	15430336	1000	+	.	gene_id "MSTRG.1191"; transcript_id "MSTRG.1191.400"; exon_number "6";
chr1	StringTie	transcript	15409882	15430339	1000	+	.	gene_id "MSTRG.1191"; transcript_id "MSTRG.1191.401";
chr1	StringTie	exon	15409882	15410279	1000	+	.	gene_id "MSTRG.1191"; transcript_id "MSTRG.1191.401"; exon_number "1";
chr1	StringTie	exon	15425871	15426018	1000	+	.	gene_id "MSTRG.1191"; transcript_id "MSTRG.1191.401"; exon_number "2";
chr1	StringTie	exon	15428593	15429345	1000	+	.	gene_id "MSTRG.1191"; transcript_id "MSTRG.1191.401"; exon_number "3";
chr1	StringTie	exon	15429418	15429666	1000	+	.	gene_id "MSTRG.1191"; transcript_id "MSTRG.1191.401"; exon_number "4";
chr1	StringTie	exon	15429831	15430339	1000	+	.	gene_id "MSTRG.1191"; transcript_id "MSTRG.1191.401"; exon_number "5";
chr1	StringTie	transcript	15409882	15430339	1000	+	.	gene_id "MSTRG.1191"; transcript_id "MSTRG.1191.402";
chr1	StringTie	exon	15409882	15410279	1000	+	.	gene_id "MSTRG.1191"; transcript_id "MSTRG.1191.402"; exon_number "1";
chr1	StringTie	exon	15425871	15426018	1000	+	.	gene_id "MSTRG.1191"; transcript_id "MSTRG.1191.402"; exon_number "2";
chr1	StringTie	exon	15427150	15427284	1000	+	.	gene_id "MSTRG.1191"; transcript_id "MSTRG.1191.402"; exon_number "3";
chr1	StringTie	exon	15428593	15429129	1000	+	.	gene_id "MSTRG.1191"; transcript_id "MSTRG.1191.402"; exon_number "4";
chr1	StringTie	exon	15429185	15429345	1000	+	.	gene_id "MSTRG.1191"; transcript_id "MSTRG.1191.402"; exon_number "5";
chr1	StringTie	exon	15429418	15430339	1000	+	.	gene_id "MSTRG.1191"; transcript_id "MSTRG.1191.402"; exon_number "6";
chr1	StringTie	transcript	15409882	15430357	1000	+	.	gene_id "MSTRG.1191"; transcript_id "MSTRG.1191.403";
chr1	StringTie	exon	15409882	15410279	1000	+	.	gene_id "MSTRG.1191"; transcript_id "MSTRG.1191.403"; exon_number "1";
chr1	StringTie	exon	15425871	15426018	1000	+	.	gene_id "MSTRG.1191"; transcript_id "MSTRG.1191.403"; exon_number "2";
chr1	StringTie	exon	15427150	15427284	1000	+	.	gene_id "MSTRG.1191"; transcript_id "MSTRG.1191.403"; exon_number "3";
chr1	StringTie	exon	15427822	15428009	1000	+	.	gene_id "MSTRG.1191"; transcript_id "MSTRG.1191.403"; exon_number "4";
chr1	StringTie	exon	15428593	15429025	1000	+	.	gene_id "MSTRG.1191"; transcript_id "MSTRG.1191.403"; exon_number "5";
chr1	StringTie	exon	15429056	15430357	1000	+	.	gene_id "MSTRG.1191"; transcript_id "MSTRG.1191.403"; exon_number "6";
chr1	StringTie	transcript	15409884	15430339	1000	+	.	gene_id "MSTRG.1191"; transcript_id "MSTRG.1191.404";
chr1	StringTie	exon	15409884	15410279	1000	+	.	gene_id "MSTRG.1191"; transcript_id "MSTRG.1191.404"; exon_number "1";
chr1	StringTie	exon	15425871	15426018	1000	+	.	gene_id "MSTRG.1191"; transcript_id "MSTRG.1191.404"; exon_number "2";
chr1	StringTie	exon	15428593	15429025	1000	+	.	gene_id "MSTRG.1191"; transcript_id "MSTRG.1191.404"; exon_number "3";
chr1	StringTie	exon	15429478	15430339	1000	+	.	gene_id "MSTRG.1191"; transcript_id "MSTRG.1191.404"; exon_number "4";
chr1	StringTie	transcript	15409884	15430339	1000	+	.	gene_id "MSTRG.1191"; transcript_id "MSTRG.1191.405";
chr1	StringTie	exon	15409884	15410279	1000	+	.	gene_id "MSTRG.1191"; transcript_id "MSTRG.1191.405"; exon_number "1";
chr1	StringTie	exon	15425871	15426018	1000	+	.	gene_id "MSTRG.1191"; transcript_id "MSTRG.1191.405"; exon_number "2";
chr1	StringTie	exon	15427150	15427284	1000	+	.	gene_id "MSTRG.1191"; transcript_id "MSTRG.1191.405"; exon_number "3";
chr1	StringTie	exon	15428593	15429129	1000	+	.	gene_id "MSTRG.1191"; transcript_id "MSTRG.1191.405"; exon_number "4";
chr1	StringTie	exon	15429814	15430339	1000	+	.	gene_id "MSTRG.1191"; transcript_id "MSTRG.1191.405"; exon_number "5";
chr1	StringTie	transcript	15409885	15430339	1000	+	.	gene_id "MSTRG.1191"; transcript_id "MSTRG.1191.406";
chr1	StringTie	exon	15409885	15410279	1000	+	.	gene_id "MSTRG.1191"; transcript_id "MSTRG.1191.406"; exon_number "1";
chr1	StringTie	exon	15425871	15426018	1000	+	.	gene_id "MSTRG.1191"; transcript_id "MSTRG.1191.406"; exon_number "2";
chr1	StringTie	exon	15428593	15429025	1000	+	.	gene_id "MSTRG.1191"; transcript_id "MSTRG.1191.406"; exon_number "3";
chr1	StringTie	exon	15429170	15430339	1000	+	.	gene_id "MSTRG.1191"; transcript_id "MSTRG.1191.406"; exon_number "4";
chr1	StringTie	transcript	15409885	15430339	1000	+	.	gene_id "MSTRG.1191"; transcript_id "MSTRG.1191.407";
chr1	StringTie	exon	15409885	15410279	1000	+	.	gene_id "MSTRG.1191"; transcript_id "MSTRG.1191.407"; exon_number "1";
chr1	StringTie	exon	15425871	15426018	1000	+	.	gene_id "MSTRG.1191"; transcript_id "MSTRG.1191.407"; exon_number "2";
chr1	StringTie	exon	15428593	15429345	1000	+	.	gene_id "MSTRG.1191"; transcript_id "MSTRG.1191.407"; exon_number "3";
chr1	StringTie	exon	15429418	15430075	1000	+	.	gene_id "MSTRG.1191"; transcript_id "MSTRG.1191.407"; exon_number "4";
chr1	StringTie	exon	15430115	15430339	1000	+	.	gene_id "MSTRG.1191"; transcript_id "MSTRG.1191.407"; exon_number "5";
chr1	StringTie	transcript	15409886	15430405	1000	+	.	gene_id "MSTRG.1191"; transcript_id "MSTRG.1191.408";
chr1	StringTie	exon	15409886	15410279	1000	+	.	gene_id "MSTRG.1191"; transcript_id "MSTRG.1191.408"; exon_number "1";
chr1	StringTie	exon	15425871	15426018	1000	+	.	gene_id "MSTRG.1191"; transcript_id "MSTRG.1191.408"; exon_number "2";
chr1	StringTie	exon	15428593	15429239	1000	+	.	gene_id "MSTRG.1191"; transcript_id "MSTRG.1191.408"; exon_number "3";
chr1	StringTie	exon	15429317	15430405	1000	+	.	gene_id "MSTRG.1191"; transcript_id "MSTRG.1191.408"; exon_number "4";
chr1	StringTie	transcript	15409886	15430422	1000	+	.	gene_id "MSTRG.1191"; transcript_id "MSTRG.1191.409";
chr1	StringTie	exon	15409886	15410279	1000	+	.	gene_id "MSTRG.1191"; transcript_id "MSTRG.1191.409"; exon_number "1";
chr1	StringTie	exon	15425871	15425979	1000	+	.	gene_id "MSTRG.1191"; transcript_id "MSTRG.1191.409"; exon_number "2";
chr1	StringTie	exon	15427186	15427284	1000	+	.	gene_id "MSTRG.1191"; transcript_id "MSTRG.1191.409"; exon_number "3";
chr1	StringTie	exon	15428593	15429345	1000	+	.	gene_id "MSTRG.1191"; transcript_id "MSTRG.1191.409"; exon_number "4";
chr1	StringTie	exon	15429418	15430422	1000	+	.	gene_id "MSTRG.1191"; transcript_id "MSTRG.1191.409"; exon_number "5";
chr1	StringTie	transcript	15236507	15364513	1000	+	.	gene_id "MSTRG.1191"; transcript_id "MSTRG.1191.41";
chr1	StringTie	exon	15236507	15236761	1000	+	.	gene_id "MSTRG.1191"; transcript_id "MSTRG.1191.41"; exon_number "1";
chr1	StringTie	exon	15251771	15251877	1000	+	.	gene_id "MSTRG.1191"; transcript_id "MSTRG.1191.41"; exon_number "2";
chr1	StringTie	exon	15272323	15272529	1000	+	.	gene_id "MSTRG.1191"; transcript_id "MSTRG.1191.41"; exon_number "3";
chr1	StringTie	exon	15289399	15289666	1000	+	.	gene_id "MSTRG.1191"; transcript_id "MSTRG.1191.41"; exon_number "4";
chr1	StringTie	exon	15296684	15296793	1000	+	.	gene_id "MSTRG.1191"; transcript_id "MSTRG.1191.41"; exon_number "5";
chr1	StringTie	exon	15301205	15301441	1000	+	.	gene_id "MSTRG.1191"; transcript_id "MSTRG.1191.41"; exon_number "6";
chr1	StringTie	exon	15308613	15308736	1000	+	.	gene_id "MSTRG.1191"; transcript_id "MSTRG.1191.41"; exon_number "7";
chr1	StringTie	exon	15313057	15313187	1000	+	.	gene_id "MSTRG.1191"; transcript_id "MSTRG.1191.41"; exon_number "8";
chr1	StringTie	exon	15316378	15316467	1000	+	.	gene_id "MSTRG.1191"; transcript_id "MSTRG.1191.41"; exon_number "9";
chr1	StringTie	exon	15317824	15317928	1000	+	.	gene_id "MSTRG.1191"; transcript_id "MSTRG.1191.41"; exon_number "10";
chr1	StringTie	exon	15324452	15324559	1000	+	.	gene_id "MSTRG.1191"; transcript_id "MSTRG.1191.41"; exon_number "11";
chr1	StringTie	exon	15327059	15327142	1000	+	.	gene_id "MSTRG.1191"; transcript_id "MSTRG.1191.41"; exon_number "12";
chr1	StringTie	exon	15328277	15328429	1000	+	.	gene_id "MSTRG.1191"; transcript_id "MSTRG.1191.41"; exon_number "13";
chr1	StringTie	exon	15329346	15329541	1000	+	.	gene_id "MSTRG.1191"; transcript_id "MSTRG.1191.41"; exon_number "14";
chr1	StringTie	exon	15339481	15339551	1000	+	.	gene_id "MSTRG.1191"; transcript_id "MSTRG.1191.41"; exon_number "15";
chr1	StringTie	exon	15341736	15341888	1000	+	.	gene_id "MSTRG.1191"; transcript_id "MSTRG.1191.41"; exon_number "16";
chr1	StringTie	exon	15345083	15345190	1000	+	.	gene_id "MSTRG.1191"; transcript_id "MSTRG.1191.41"; exon_number "17";
chr1	StringTie	exon	15345416	15345523	1000	+	.	gene_id "MSTRG.1191"; transcript_id "MSTRG.1191.41"; exon_number "18";
chr1	StringTie	exon	15349042	15349149	1000	+	.	gene_id "MSTRG.1191"; transcript_id "MSTRG.1191.41"; exon_number "19";
chr1	StringTie	exon	15352877	15352984	1000	+	.	gene_id "MSTRG.1191"; transcript_id "MSTRG.1191.41"; exon_number "20";
chr1	StringTie	exon	15358110	15358283	1000	+	.	gene_id "MSTRG.1191"; transcript_id "MSTRG.1191.41"; exon_number "21";
chr1	StringTie	exon	15360478	15360703	1000	+	.	gene_id "MSTRG.1191"; transcript_id "MSTRG.1191.41"; exon_number "22";
chr1	StringTie	exon	15362642	15362726	1000	+	.	gene_id "MSTRG.1191"; transcript_id "MSTRG.1191.41"; exon_number "23";
chr1	StringTie	exon	15363741	15364513	1000	+	.	gene_id "MSTRG.1191"; transcript_id "MSTRG.1191.41"; exon_number "24";
chr1	StringTie	transcript	15409887	15430329	1000	+	.	gene_id "MSTRG.1191"; transcript_id "MSTRG.1191.410";
chr1	StringTie	exon	15409887	15410279	1000	+	.	gene_id "MSTRG.1191"; transcript_id "MSTRG.1191.410"; exon_number "1";
chr1	StringTie	exon	15425871	15426018	1000	+	.	gene_id "MSTRG.1191"; transcript_id "MSTRG.1191.410"; exon_number "2";
chr1	StringTie	exon	15428593	15429129	1000	+	.	gene_id "MSTRG.1191"; transcript_id "MSTRG.1191.410"; exon_number "3";
chr1	StringTie	exon	15429262	15429400	1000	+	.	gene_id "MSTRG.1191"; transcript_id "MSTRG.1191.410"; exon_number "4";
chr1	StringTie	exon	15429526	15430329	1000	+	.	gene_id "MSTRG.1191"; transcript_id "MSTRG.1191.410"; exon_number "5";
chr1	StringTie	transcript	15409889	15430339	1000	+	.	gene_id "MSTRG.1191"; transcript_id "MSTRG.1191.411";
chr1	StringTie	exon	15409889	15410279	1000	+	.	gene_id "MSTRG.1191"; transcript_id "MSTRG.1191.411"; exon_number "1";
chr1	StringTie	exon	15425871	15426018	1000	+	.	gene_id "MSTRG.1191"; transcript_id "MSTRG.1191.411"; exon_number "2";
chr1	StringTie	exon	15428593	15429180	1000	+	.	gene_id "MSTRG.1191"; transcript_id "MSTRG.1191.411"; exon_number "3";
chr1	StringTie	exon	15429401	15430339	1000	+	.	gene_id "MSTRG.1191"; transcript_id "MSTRG.1191.411"; exon_number "4";
chr1	StringTie	transcript	15409890	15430348	1000	+	.	gene_id "MSTRG.1191"; transcript_id "MSTRG.1191.412";
chr1	StringTie	exon	15409890	15410279	1000	+	.	gene_id "MSTRG.1191"; transcript_id "MSTRG.1191.412"; exon_number "1";
chr1	StringTie	exon	15425871	15426017	1000	+	.	gene_id "MSTRG.1191"; transcript_id "MSTRG.1191.412"; exon_number "2";
chr1	StringTie	exon	15427146	15430348	1000	+	.	gene_id "MSTRG.1191"; transcript_id "MSTRG.1191.412"; exon_number "3";
chr1	StringTie	transcript	15409890	15430348	1000	+	.	gene_id "MSTRG.1191"; transcript_id "MSTRG.1191.413";
chr1	StringTie	exon	15409890	15410279	1000	+	.	gene_id "MSTRG.1191"; transcript_id "MSTRG.1191.413"; exon_number "1";
chr1	StringTie	exon	15425871	15426018	1000	+	.	gene_id "MSTRG.1191"; transcript_id "MSTRG.1191.413"; exon_number "2";
chr1	StringTie	exon	15427231	15427284	1000	+	.	gene_id "MSTRG.1191"; transcript_id "MSTRG.1191.413"; exon_number "3";
chr1	StringTie	exon	15428593	15430348	1000	+	.	gene_id "MSTRG.1191"; transcript_id "MSTRG.1191.413"; exon_number "4";
chr1	StringTie	transcript	15409890	15430352	1000	+	.	gene_id "MSTRG.1191"; transcript_id "MSTRG.1191.414";
chr1	StringTie	exon	15409890	15410279	1000	+	.	gene_id "MSTRG.1191"; transcript_id "MSTRG.1191.414"; exon_number "1";
chr1	StringTie	exon	15425871	15426018	1000	+	.	gene_id "MSTRG.1191"; transcript_id "MSTRG.1191.414"; exon_number "2";
chr1	StringTie	exon	15427150	15427284	1000	+	.	gene_id "MSTRG.1191"; transcript_id "MSTRG.1191.414"; exon_number "3";
chr1	StringTie	exon	15428593	15429025	1000	+	.	gene_id "MSTRG.1191"; transcript_id "MSTRG.1191.414"; exon_number "4";
chr1	StringTie	exon	15429056	15429345	1000	+	.	gene_id "MSTRG.1191"; transcript_id "MSTRG.1191.414"; exon_number "5";
chr1	StringTie	exon	15429418	15430352	1000	+	.	gene_id "MSTRG.1191"; transcript_id "MSTRG.1191.414"; exon_number "6";
chr1	StringTie	transcript	15409891	15430339	1000	+	.	gene_id "MSTRG.1191"; transcript_id "MSTRG.1191.415";
chr1	StringTie	exon	15409891	15410279	1000	+	.	gene_id "MSTRG.1191"; transcript_id "MSTRG.1191.415"; exon_number "1";
chr1	StringTie	exon	15425871	15426018	1000	+	.	gene_id "MSTRG.1191"; transcript_id "MSTRG.1191.415"; exon_number "2";
chr1	StringTie	exon	15427150	15427284	1000	+	.	gene_id "MSTRG.1191"; transcript_id "MSTRG.1191.415"; exon_number "3";
chr1	StringTie	exon	15428593	15428920	1000	+	.	gene_id "MSTRG.1191"; transcript_id "MSTRG.1191.415"; exon_number "4";
chr1	StringTie	exon	15429346	15430339	1000	+	.	gene_id "MSTRG.1191"; transcript_id "MSTRG.1191.415"; exon_number "5";
chr1	StringTie	transcript	15409892	15430339	1000	+	.	gene_id "MSTRG.1191"; transcript_id "MSTRG.1191.416";
chr1	StringTie	exon	15409892	15410279	1000	+	.	gene_id "MSTRG.1191"; transcript_id "MSTRG.1191.416"; exon_number "1";
chr1	StringTie	exon	15425871	15426018	1000	+	.	gene_id "MSTRG.1191"; transcript_id "MSTRG.1191.416"; exon_number "2";
chr1	StringTie	exon	15428593	15428913	1000	+	.	gene_id "MSTRG.1191"; transcript_id "MSTRG.1191.416"; exon_number "3";
chr1	StringTie	exon	15429240	15430339	1000	+	.	gene_id "MSTRG.1191"; transcript_id "MSTRG.1191.416"; exon_number "4";
chr1	StringTie	transcript	15409892	15430339	1000	+	.	gene_id "MSTRG.1191"; transcript_id "MSTRG.1191.417";
chr1	StringTie	exon	15409892	15410279	1000	+	.	gene_id "MSTRG.1191"; transcript_id "MSTRG.1191.417"; exon_number "1";
chr1	StringTie	exon	15425871	15426018	1000	+	.	gene_id "MSTRG.1191"; transcript_id "MSTRG.1191.417"; exon_number "2";
chr1	StringTie	exon	15428593	15428880	1000	+	.	gene_id "MSTRG.1191"; transcript_id "MSTRG.1191.417"; exon_number "3";
chr1	StringTie	exon	15428921	15430339	1000	+	.	gene_id "MSTRG.1191"; transcript_id "MSTRG.1191.417"; exon_number "4";
chr1	StringTie	transcript	15409892	15430421	1000	+	.	gene_id "MSTRG.1191"; transcript_id "MSTRG.1191.418";
chr1	StringTie	exon	15409892	15410279	1000	+	.	gene_id "MSTRG.1191"; transcript_id "MSTRG.1191.418"; exon_number "1";
chr1	StringTie	exon	15425871	15426018	1000	+	.	gene_id "MSTRG.1191"; transcript_id "MSTRG.1191.418"; exon_number "2";
chr1	StringTie	exon	15427150	15427284	1000	+	.	gene_id "MSTRG.1191"; transcript_id "MSTRG.1191.418"; exon_number "3";
chr1	StringTie	exon	15428593	15428642	1000	+	.	gene_id "MSTRG.1191"; transcript_id "MSTRG.1191.418"; exon_number "4";
chr1	StringTie	exon	15428665	15430421	1000	+	.	gene_id "MSTRG.1191"; transcript_id "MSTRG.1191.418"; exon_number "5";
chr1	StringTie	transcript	15409892	15430405	1000	+	.	gene_id "MSTRG.1191"; transcript_id "MSTRG.1191.419";
chr1	StringTie	exon	15409892	15410279	1000	+	.	gene_id "MSTRG.1191"; transcript_id "MSTRG.1191.419"; exon_number "1";
chr1	StringTie	exon	15425871	15426018	1000	+	.	gene_id "MSTRG.1191"; transcript_id "MSTRG.1191.419"; exon_number "2";
chr1	StringTie	exon	15427171	15427284	1000	+	.	gene_id "MSTRG.1191"; transcript_id "MSTRG.1191.419"; exon_number "3";
chr1	StringTie	exon	15428593	15428642	1000	+	.	gene_id "MSTRG.1191"; transcript_id "MSTRG.1191.419"; exon_number "4";
chr1	StringTie	exon	15428665	15430405	1000	+	.	gene_id "MSTRG.1191"; transcript_id "MSTRG.1191.419"; exon_number "5";
chr1	StringTie	transcript	15236507	15398126	1000	+	.	gene_id "MSTRG.1191"; transcript_id "MSTRG.1191.42";
chr1	StringTie	exon	15236507	15236761	1000	+	.	gene_id "MSTRG.1191"; transcript_id "MSTRG.1191.42"; exon_number "1";
chr1	StringTie	exon	15251771	15251877	1000	+	.	gene_id "MSTRG.1191"; transcript_id "MSTRG.1191.42"; exon_number "2";
chr1	StringTie	exon	15272323	15272529	1000	+	.	gene_id "MSTRG.1191"; transcript_id "MSTRG.1191.42"; exon_number "3";
chr1	StringTie	exon	15289399	15289666	1000	+	.	gene_id "MSTRG.1191"; transcript_id "MSTRG.1191.42"; exon_number "4";
chr1	StringTie	exon	15296684	15296793	1000	+	.	gene_id "MSTRG.1191"; transcript_id "MSTRG.1191.42"; exon_number "5";
chr1	StringTie	exon	15301205	15301441	1000	+	.	gene_id "MSTRG.1191"; transcript_id "MSTRG.1191.42"; exon_number "6";
chr1	StringTie	exon	15308613	15308736	1000	+	.	gene_id "MSTRG.1191"; transcript_id "MSTRG.1191.42"; exon_number "7";
chr1	StringTie	exon	15313057	15313187	1000	+	.	gene_id "MSTRG.1191"; transcript_id "MSTRG.1191.42"; exon_number "8";
chr1	StringTie	exon	15316378	15316467	1000	+	.	gene_id "MSTRG.1191"; transcript_id "MSTRG.1191.42"; exon_number "9";
chr1	StringTie	exon	15317824	15317928	1000	+	.	gene_id "MSTRG.1191"; transcript_id "MSTRG.1191.42"; exon_number "10";
chr1	StringTie	exon	15324452	15324559	1000	+	.	gene_id "MSTRG.1191"; transcript_id "MSTRG.1191.42"; exon_number "11";
chr1	StringTie	exon	15327059	15327142	1000	+	.	gene_id "MSTRG.1191"; transcript_id "MSTRG.1191.42"; exon_number "12";
chr1	StringTie	exon	15328277	15328429	1000	+	.	gene_id "MSTRG.1191"; transcript_id "MSTRG.1191.42"; exon_number "13";
chr1	StringTie	exon	15329346	15329541	1000	+	.	gene_id "MSTRG.1191"; transcript_id "MSTRG.1191.42"; exon_number "14";
chr1	StringTie	exon	15339481	15339551	1000	+	.	gene_id "MSTRG.1191"; transcript_id "MSTRG.1191.42"; exon_number "15";
chr1	StringTie	exon	15341736	15341888	1000	+	.	gene_id "MSTRG.1191"; transcript_id "MSTRG.1191.42"; exon_number "16";
chr1	StringTie	exon	15345083	15345190	1000	+	.	gene_id "MSTRG.1191"; transcript_id "MSTRG.1191.42"; exon_number "17";
chr1	StringTie	exon	15345416	15345523	1000	+	.	gene_id "MSTRG.1191"; transcript_id "MSTRG.1191.42"; exon_number "18";
chr1	StringTie	exon	15352877	15352984	1000	+	.	gene_id "MSTRG.1191"; transcript_id "MSTRG.1191.42"; exon_number "19";
chr1	StringTie	exon	15358110	15358283	1000	+	.	gene_id "MSTRG.1191"; transcript_id "MSTRG.1191.42"; exon_number "20";
chr1	StringTie	exon	15360478	15360703	1000	+	.	gene_id "MSTRG.1191"; transcript_id "MSTRG.1191.42"; exon_number "21";
chr1	StringTie	exon	15362642	15362726	1000	+	.	gene_id "MSTRG.1191"; transcript_id "MSTRG.1191.42"; exon_number "22";
chr1	StringTie	exon	15365827	15365933	1000	+	.	gene_id "MSTRG.1191"; transcript_id "MSTRG.1191.42"; exon_number "23";
chr1	StringTie	exon	15367463	15367622	1000	+	.	gene_id "MSTRG.1191"; transcript_id "MSTRG.1191.42"; exon_number "24";
chr1	StringTie	exon	15369370	15369502	1000	+	.	gene_id "MSTRG.1191"; transcript_id "MSTRG.1191.42"; exon_number "25";
chr1	StringTie	exon	15374502	15374631	1000	+	.	gene_id "MSTRG.1191"; transcript_id "MSTRG.1191.42"; exon_number "26";
chr1	StringTie	exon	15375603	15375730	1000	+	.	gene_id "MSTRG.1191"; transcript_id "MSTRG.1191.42"; exon_number "27";
chr1	StringTie	exon	15380701	15380796	1000	+	.	gene_id "MSTRG.1191"; transcript_id "MSTRG.1191.42"; exon_number "28";
chr1	StringTie	exon	15381231	15381451	1000	+	.	gene_id "MSTRG.1191"; transcript_id "MSTRG.1191.42"; exon_number "29";
chr1	StringTie	exon	15382028	15382193	1000	+	.	gene_id "MSTRG.1191"; transcript_id "MSTRG.1191.42"; exon_number "30";
chr1	StringTie	exon	15397297	15398126	1000	+	.	gene_id "MSTRG.1191"; transcript_id "MSTRG.1191.42"; exon_number "31";
chr1	StringTie	transcript	15409892	15430335	1000	+	.	gene_id "MSTRG.1191"; transcript_id "MSTRG.1191.420";
chr1	StringTie	exon	15409892	15410279	1000	+	.	gene_id "MSTRG.1191"; transcript_id "MSTRG.1191.420"; exon_number "1";
chr1	StringTie	exon	15425871	15426018	1000	+	.	gene_id "MSTRG.1191"; transcript_id "MSTRG.1191.420"; exon_number "2";
chr1	StringTie	exon	15427150	15427284	1000	+	.	gene_id "MSTRG.1191"; transcript_id "MSTRG.1191.420"; exon_number "3";
chr1	StringTie	exon	15428593	15429044	1000	+	.	gene_id "MSTRG.1191"; transcript_id "MSTRG.1191.420"; exon_number "4";
chr1	StringTie	exon	15429570	15430335	1000	+	.	gene_id "MSTRG.1191"; transcript_id "MSTRG.1191.420"; exon_number "5";
chr1	StringTie	transcript	15409892	15430333	1000	+	.	gene_id "MSTRG.1191"; transcript_id "MSTRG.1191.421";
chr1	StringTie	exon	15409892	15410279	1000	+	.	gene_id "MSTRG.1191"; transcript_id "MSTRG.1191.421"; exon_number "1";
chr1	StringTie	exon	15425871	15426018	1000	+	.	gene_id "MSTRG.1191"; transcript_id "MSTRG.1191.421"; exon_number "2";
chr1	StringTie	exon	15427150	15427284	1000	+	.	gene_id "MSTRG.1191"; transcript_id "MSTRG.1191.421"; exon_number "3";
chr1	StringTie	exon	15428593	15428968	1000	+	.	gene_id "MSTRG.1191"; transcript_id "MSTRG.1191.421"; exon_number "4";
chr1	StringTie	exon	15429086	15430333	1000	+	.	gene_id "MSTRG.1191"; transcript_id "MSTRG.1191.421"; exon_number "5";
chr1	StringTie	transcript	15409892	15430346	1000	+	.	gene_id "MSTRG.1191"; transcript_id "MSTRG.1191.422";
chr1	StringTie	exon	15409892	15410279	1000	+	.	gene_id "MSTRG.1191"; transcript_id "MSTRG.1191.422"; exon_number "1";
chr1	StringTie	exon	15425871	15426018	1000	+	.	gene_id "MSTRG.1191"; transcript_id "MSTRG.1191.422"; exon_number "2";
chr1	StringTie	exon	15428593	15429129	1000	+	.	gene_id "MSTRG.1191"; transcript_id "MSTRG.1191.422"; exon_number "3";
chr1	StringTie	exon	15429346	15429400	1000	+	.	gene_id "MSTRG.1191"; transcript_id "MSTRG.1191.422"; exon_number "4";
chr1	StringTie	exon	15429526	15430346	1000	+	.	gene_id "MSTRG.1191"; transcript_id "MSTRG.1191.422"; exon_number "5";
chr1	StringTie	transcript	15409892	15430339	1000	+	.	gene_id "MSTRG.1191"; transcript_id "MSTRG.1191.423";
chr1	StringTie	exon	15409892	15410279	1000	+	.	gene_id "MSTRG.1191"; transcript_id "MSTRG.1191.423"; exon_number "1";
chr1	StringTie	exon	15425871	15426018	1000	+	.	gene_id "MSTRG.1191"; transcript_id "MSTRG.1191.423"; exon_number "2";
chr1	StringTie	exon	15427150	15427284	1000	+	.	gene_id "MSTRG.1191"; transcript_id "MSTRG.1191.423"; exon_number "3";
chr1	StringTie	exon	15428593	15429239	1000	+	.	gene_id "MSTRG.1191"; transcript_id "MSTRG.1191.423"; exon_number "4";
chr1	StringTie	exon	15429537	15430339	1000	+	.	gene_id "MSTRG.1191"; transcript_id "MSTRG.1191.423"; exon_number "5";
chr1	StringTie	transcript	15409892	15430339	1000	+	.	gene_id "MSTRG.1191"; transcript_id "MSTRG.1191.424";
chr1	StringTie	exon	15409892	15410279	1000	+	.	gene_id "MSTRG.1191"; transcript_id "MSTRG.1191.424"; exon_number "1";
chr1	StringTie	exon	15425871	15426018	1000	+	.	gene_id "MSTRG.1191"; transcript_id "MSTRG.1191.424"; exon_number "2";
chr1	StringTie	exon	15427150	15427284	1000	+	.	gene_id "MSTRG.1191"; transcript_id "MSTRG.1191.424"; exon_number "3";
chr1	StringTie	exon	15428593	15429129	1000	+	.	gene_id "MSTRG.1191"; transcript_id "MSTRG.1191.424"; exon_number "4";
chr1	StringTie	exon	15429439	15430339	1000	+	.	gene_id "MSTRG.1191"; transcript_id "MSTRG.1191.424"; exon_number "5";
chr1	StringTie	transcript	15409892	15430334	1000	+	.	gene_id "MSTRG.1191"; transcript_id "MSTRG.1191.425";
chr1	StringTie	exon	15409892	15410279	1000	+	.	gene_id "MSTRG.1191"; transcript_id "MSTRG.1191.425"; exon_number "1";
chr1	StringTie	exon	15425871	15426018	1000	+	.	gene_id "MSTRG.1191"; transcript_id "MSTRG.1191.425"; exon_number "2";
chr1	StringTie	exon	15427150	15427284	1000	+	.	gene_id "MSTRG.1191"; transcript_id "MSTRG.1191.425"; exon_number "3";
chr1	StringTie	exon	15427822	15428009	1000	+	.	gene_id "MSTRG.1191"; transcript_id "MSTRG.1191.425"; exon_number "4";
chr1	StringTie	exon	15428593	15429482	1000	+	.	gene_id "MSTRG.1191"; transcript_id "MSTRG.1191.425"; exon_number "5";
chr1	StringTie	exon	15429596	15430334	1000	+	.	gene_id "MSTRG.1191"; transcript_id "MSTRG.1191.425"; exon_number "6";
chr1	StringTie	transcript	15409893	15430339	1000	+	.	gene_id "MSTRG.1191"; transcript_id "MSTRG.1191.426";
chr1	StringTie	exon	15409893	15410279	1000	+	.	gene_id "MSTRG.1191"; transcript_id "MSTRG.1191.426"; exon_number "1";
chr1	StringTie	exon	15425871	15426018	1000	+	.	gene_id "MSTRG.1191"; transcript_id "MSTRG.1191.426"; exon_number "2";
chr1	StringTie	exon	15428593	15428976	1000	+	.	gene_id "MSTRG.1191"; transcript_id "MSTRG.1191.426"; exon_number "3";
chr1	StringTie	exon	15429483	15430339	1000	+	.	gene_id "MSTRG.1191"; transcript_id "MSTRG.1191.426"; exon_number "4";
chr1	StringTie	transcript	15409895	15430365	1000	+	.	gene_id "MSTRG.1191"; transcript_id "MSTRG.1191.427";
chr1	StringTie	exon	15409895	15410279	1000	+	.	gene_id "MSTRG.1191"; transcript_id "MSTRG.1191.427"; exon_number "1";
chr1	StringTie	exon	15425871	15426018	1000	+	.	gene_id "MSTRG.1191"; transcript_id "MSTRG.1191.427"; exon_number "2";
chr1	StringTie	exon	15428593	15428968	1000	+	.	gene_id "MSTRG.1191"; transcript_id "MSTRG.1191.427"; exon_number "3";
chr1	StringTie	exon	15429086	15430365	1000	+	.	gene_id "MSTRG.1191"; transcript_id "MSTRG.1191.427"; exon_number "4";
chr1	StringTie	transcript	15409895	15430402	1000	+	.	gene_id "MSTRG.1191"; transcript_id "MSTRG.1191.428";
chr1	StringTie	exon	15409895	15410279	1000	+	.	gene_id "MSTRG.1191"; transcript_id "MSTRG.1191.428"; exon_number "1";
chr1	StringTie	exon	15425871	15425979	1000	+	.	gene_id "MSTRG.1191"; transcript_id "MSTRG.1191.428"; exon_number "2";
chr1	StringTie	exon	15427195	15427284	1000	+	.	gene_id "MSTRG.1191"; transcript_id "MSTRG.1191.428"; exon_number "3";
chr1	StringTie	exon	15428593	15429054	1000	+	.	gene_id "MSTRG.1191"; transcript_id "MSTRG.1191.428"; exon_number "4";
chr1	StringTie	exon	15429346	15430402	1000	+	.	gene_id "MSTRG.1191"; transcript_id "MSTRG.1191.428"; exon_number "5";
chr1	StringTie	transcript	15409895	15430339	1000	+	.	gene_id "MSTRG.1191"; transcript_id "MSTRG.1191.429";
chr1	StringTie	exon	15409895	15410279	1000	+	.	gene_id "MSTRG.1191"; transcript_id "MSTRG.1191.429"; exon_number "1";
chr1	StringTie	exon	15425871	15425979	1000	+	.	gene_id "MSTRG.1191"; transcript_id "MSTRG.1191.429"; exon_number "2";
chr1	StringTie	exon	15427186	15427284	1000	+	.	gene_id "MSTRG.1191"; transcript_id "MSTRG.1191.429"; exon_number "3";
chr1	StringTie	exon	15428593	15428976	1000	+	.	gene_id "MSTRG.1191"; transcript_id "MSTRG.1191.429"; exon_number "4";
chr1	StringTie	exon	15429483	15430339	1000	+	.	gene_id "MSTRG.1191"; transcript_id "MSTRG.1191.429"; exon_number "5";
chr1	StringTie	transcript	15236507	15400271	1000	+	.	gene_id "MSTRG.1191"; transcript_id "MSTRG.1191.43";
chr1	StringTie	exon	15236507	15236761	1000	+	.	gene_id "MSTRG.1191"; transcript_id "MSTRG.1191.43"; exon_number "1";
chr1	StringTie	exon	15251771	15251877	1000	+	.	gene_id "MSTRG.1191"; transcript_id "MSTRG.1191.43"; exon_number "2";
chr1	StringTie	exon	15272323	15272529	1000	+	.	gene_id "MSTRG.1191"; transcript_id "MSTRG.1191.43"; exon_number "3";
chr1	StringTie	exon	15289399	15289666	1000	+	.	gene_id "MSTRG.1191"; transcript_id "MSTRG.1191.43"; exon_number "4";
chr1	StringTie	exon	15296684	15296793	1000	+	.	gene_id "MSTRG.1191"; transcript_id "MSTRG.1191.43"; exon_number "5";
chr1	StringTie	exon	15301205	15301441	1000	+	.	gene_id "MSTRG.1191"; transcript_id "MSTRG.1191.43"; exon_number "6";
chr1	StringTie	exon	15308613	15308736	1000	+	.	gene_id "MSTRG.1191"; transcript_id "MSTRG.1191.43"; exon_number "7";
chr1	StringTie	exon	15313057	15313187	1000	+	.	gene_id "MSTRG.1191"; transcript_id "MSTRG.1191.43"; exon_number "8";
chr1	StringTie	exon	15316378	15316467	1000	+	.	gene_id "MSTRG.1191"; transcript_id "MSTRG.1191.43"; exon_number "9";
chr1	StringTie	exon	15317824	15317928	1000	+	.	gene_id "MSTRG.1191"; transcript_id "MSTRG.1191.43"; exon_number "10";
chr1	StringTie	exon	15324452	15324559	1000	+	.	gene_id "MSTRG.1191"; transcript_id "MSTRG.1191.43"; exon_number "11";
chr1	StringTie	exon	15327059	15327142	1000	+	.	gene_id "MSTRG.1191"; transcript_id "MSTRG.1191.43"; exon_number "12";
chr1	StringTie	exon	15328277	15328429	1000	+	.	gene_id "MSTRG.1191"; transcript_id "MSTRG.1191.43"; exon_number "13";
chr1	StringTie	exon	15329346	15329541	1000	+	.	gene_id "MSTRG.1191"; transcript_id "MSTRG.1191.43"; exon_number "14";
chr1	StringTie	exon	15339481	15339551	1000	+	.	gene_id "MSTRG.1191"; transcript_id "MSTRG.1191.43"; exon_number "15";
chr1	StringTie	exon	15341736	15341888	1000	+	.	gene_id "MSTRG.1191"; transcript_id "MSTRG.1191.43"; exon_number "16";
chr1	StringTie	exon	15345083	15345190	1000	+	.	gene_id "MSTRG.1191"; transcript_id "MSTRG.1191.43"; exon_number "17";
chr1	StringTie	exon	15345416	15345523	1000	+	.	gene_id "MSTRG.1191"; transcript_id "MSTRG.1191.43"; exon_number "18";
chr1	StringTie	exon	15349042	15349149	1000	+	.	gene_id "MSTRG.1191"; transcript_id "MSTRG.1191.43"; exon_number "19";
chr1	StringTie	exon	15352877	15352984	1000	+	.	gene_id "MSTRG.1191"; transcript_id "MSTRG.1191.43"; exon_number "20";
chr1	StringTie	exon	15358110	15358283	1000	+	.	gene_id "MSTRG.1191"; transcript_id "MSTRG.1191.43"; exon_number "21";
chr1	StringTie	exon	15360478	15360703	1000	+	.	gene_id "MSTRG.1191"; transcript_id "MSTRG.1191.43"; exon_number "22";
chr1	StringTie	exon	15362642	15362726	1000	+	.	gene_id "MSTRG.1191"; transcript_id "MSTRG.1191.43"; exon_number "23";
chr1	StringTie	exon	15365827	15365933	1000	+	.	gene_id "MSTRG.1191"; transcript_id "MSTRG.1191.43"; exon_number "24";
chr1	StringTie	exon	15367463	15367622	1000	+	.	gene_id "MSTRG.1191"; transcript_id "MSTRG.1191.43"; exon_number "25";
chr1	StringTie	exon	15369370	15369502	1000	+	.	gene_id "MSTRG.1191"; transcript_id "MSTRG.1191.43"; exon_number "26";
chr1	StringTie	exon	15374505	15374631	1000	+	.	gene_id "MSTRG.1191"; transcript_id "MSTRG.1191.43"; exon_number "27";
chr1	StringTie	exon	15375603	15375730	1000	+	.	gene_id "MSTRG.1191"; transcript_id "MSTRG.1191.43"; exon_number "28";
chr1	StringTie	exon	15380701	15380796	1000	+	.	gene_id "MSTRG.1191"; transcript_id "MSTRG.1191.43"; exon_number "29";
chr1	StringTie	exon	15381231	15381451	1000	+	.	gene_id "MSTRG.1191"; transcript_id "MSTRG.1191.43"; exon_number "30";
chr1	StringTie	exon	15382028	15382193	1000	+	.	gene_id "MSTRG.1191"; transcript_id "MSTRG.1191.43"; exon_number "31";
chr1	StringTie	exon	15397297	15397449	1000	+	.	gene_id "MSTRG.1191"; transcript_id "MSTRG.1191.43"; exon_number "32";
chr1	StringTie	exon	15400097	15400271	1000	+	.	gene_id "MSTRG.1191"; transcript_id "MSTRG.1191.43"; exon_number "33";
chr1	StringTie	transcript	15409895	15430339	1000	+	.	gene_id "MSTRG.1191"; transcript_id "MSTRG.1191.430";
chr1	StringTie	exon	15409895	15410279	1000	+	.	gene_id "MSTRG.1191"; transcript_id "MSTRG.1191.430"; exon_number "1";
chr1	StringTie	exon	15425871	15426018	1000	+	.	gene_id "MSTRG.1191"; transcript_id "MSTRG.1191.430"; exon_number "2";
chr1	StringTie	exon	15427150	15427284	1000	+	.	gene_id "MSTRG.1191"; transcript_id "MSTRG.1191.430"; exon_number "3";
chr1	StringTie	exon	15428593	15429129	1000	+	.	gene_id "MSTRG.1191"; transcript_id "MSTRG.1191.430"; exon_number "4";
chr1	StringTie	exon	15429346	15429666	1000	+	.	gene_id "MSTRG.1191"; transcript_id "MSTRG.1191.430"; exon_number "5";
chr1	StringTie	exon	15429831	15430339	1000	+	.	gene_id "MSTRG.1191"; transcript_id "MSTRG.1191.430"; exon_number "6";
chr1	StringTie	transcript	15409896	15430339	1000	+	.	gene_id "MSTRG.1191"; transcript_id "MSTRG.1191.432";
chr1	StringTie	exon	15409896	15410279	1000	+	.	gene_id "MSTRG.1191"; transcript_id "MSTRG.1191.432"; exon_number "1";
chr1	StringTie	exon	15425871	15426018	1000	+	.	gene_id "MSTRG.1191"; transcript_id "MSTRG.1191.432"; exon_number "2";
chr1	StringTie	exon	15428593	15428920	1000	+	.	gene_id "MSTRG.1191"; transcript_id "MSTRG.1191.432"; exon_number "3";
chr1	StringTie	exon	15429130	15430339	1000	+	.	gene_id "MSTRG.1191"; transcript_id "MSTRG.1191.432"; exon_number "4";
chr1	StringTie	transcript	15409898	15430326	1000	+	.	gene_id "MSTRG.1191"; transcript_id "MSTRG.1191.433";
chr1	StringTie	exon	15409898	15410279	1000	+	.	gene_id "MSTRG.1191"; transcript_id "MSTRG.1191.433"; exon_number "1";
chr1	StringTie	exon	15425871	15426018	1000	+	.	gene_id "MSTRG.1191"; transcript_id "MSTRG.1191.433"; exon_number "2";
chr1	StringTie	exon	15428593	15428664	1000	+	.	gene_id "MSTRG.1191"; transcript_id "MSTRG.1191.433"; exon_number "3";
chr1	StringTie	exon	15429200	15429482	1000	+	.	gene_id "MSTRG.1191"; transcript_id "MSTRG.1191.433"; exon_number "4";
chr1	StringTie	exon	15429574	15430326	1000	+	.	gene_id "MSTRG.1191"; transcript_id "MSTRG.1191.433"; exon_number "5";
chr1	StringTie	transcript	15409900	15430338	1000	+	.	gene_id "MSTRG.1191"; transcript_id "MSTRG.1191.434";
chr1	StringTie	exon	15409900	15410279	1000	+	.	gene_id "MSTRG.1191"; transcript_id "MSTRG.1191.434"; exon_number "1";
chr1	StringTie	exon	15425871	15426018	1000	+	.	gene_id "MSTRG.1191"; transcript_id "MSTRG.1191.434"; exon_number "2";
chr1	StringTie	exon	15428593	15429345	1000	+	.	gene_id "MSTRG.1191"; transcript_id "MSTRG.1191.434"; exon_number "3";
chr1	StringTie	exon	15429478	15430338	1000	+	.	gene_id "MSTRG.1191"; transcript_id "MSTRG.1191.434"; exon_number "4";
chr1	StringTie	transcript	15409902	15430351	1000	+	.	gene_id "MSTRG.1191"; transcript_id "MSTRG.1191.435";
chr1	StringTie	exon	15409902	15410279	1000	+	.	gene_id "MSTRG.1191"; transcript_id "MSTRG.1191.435"; exon_number "1";
chr1	StringTie	exon	15425871	15426018	1000	+	.	gene_id "MSTRG.1191"; transcript_id "MSTRG.1191.435"; exon_number "2";
chr1	StringTie	exon	15427150	15427284	1000	+	.	gene_id "MSTRG.1191"; transcript_id "MSTRG.1191.435"; exon_number "3";
chr1	StringTie	exon	15428562	15429025	1000	+	.	gene_id "MSTRG.1191"; transcript_id "MSTRG.1191.435"; exon_number "4";
chr1	StringTie	exon	15429056	15430351	1000	+	.	gene_id "MSTRG.1191"; transcript_id "MSTRG.1191.435"; exon_number "5";
chr1	StringTie	transcript	15409906	15430339	1000	+	.	gene_id "MSTRG.1191"; transcript_id "MSTRG.1191.436";
chr1	StringTie	exon	15409906	15410279	1000	+	.	gene_id "MSTRG.1191"; transcript_id "MSTRG.1191.436"; exon_number "1";
chr1	StringTie	exon	15425871	15426018	1000	+	.	gene_id "MSTRG.1191"; transcript_id "MSTRG.1191.436"; exon_number "2";
chr1	StringTie	exon	15428593	15428880	1000	+	.	gene_id "MSTRG.1191"; transcript_id "MSTRG.1191.436"; exon_number "3";
chr1	StringTie	exon	15429570	15430339	1000	+	.	gene_id "MSTRG.1191"; transcript_id "MSTRG.1191.436"; exon_number "4";
chr1	StringTie	transcript	15409908	15430357	1000	+	.	gene_id "MSTRG.1191"; transcript_id "MSTRG.1191.437";
chr1	StringTie	exon	15409908	15410279	1000	+	.	gene_id "MSTRG.1191"; transcript_id "MSTRG.1191.437"; exon_number "1";
chr1	StringTie	exon	15425871	15426018	1000	+	.	gene_id "MSTRG.1191"; transcript_id "MSTRG.1191.437"; exon_number "2";
chr1	StringTie	exon	15427150	15427284	1000	+	.	gene_id "MSTRG.1191"; transcript_id "MSTRG.1191.437"; exon_number "3";
chr1	StringTie	exon	15428593	15429025	1000	+	.	gene_id "MSTRG.1191"; transcript_id "MSTRG.1191.437"; exon_number "4";
chr1	StringTie	exon	15429056	15429400	1000	+	.	gene_id "MSTRG.1191"; transcript_id "MSTRG.1191.437"; exon_number "5";
chr1	StringTie	exon	15429526	15430357	1000	+	.	gene_id "MSTRG.1191"; transcript_id "MSTRG.1191.437"; exon_number "6";
chr1	StringTie	transcript	15410085	15430339	1000	+	.	gene_id "MSTRG.1191"; transcript_id "MSTRG.1191.438";
chr1	StringTie	exon	15410085	15410279	1000	+	.	gene_id "MSTRG.1191"; transcript_id "MSTRG.1191.438"; exon_number "1";
chr1	StringTie	exon	15425871	15426018	1000	+	.	gene_id "MSTRG.1191"; transcript_id "MSTRG.1191.438"; exon_number "2";
chr1	StringTie	exon	15427150	15427284	1000	+	.	gene_id "MSTRG.1191"; transcript_id "MSTRG.1191.438"; exon_number "3";
chr1	StringTie	exon	15428593	15429067	1000	+	.	gene_id "MSTRG.1191"; transcript_id "MSTRG.1191.438"; exon_number "4";
chr1	StringTie	exon	15429130	15430339	1000	+	.	gene_id "MSTRG.1191"; transcript_id "MSTRG.1191.438"; exon_number "5";
chr1	StringTie	transcript	15410085	15430424	1000	+	.	gene_id "MSTRG.1191"; transcript_id "MSTRG.1191.439";
chr1	StringTie	exon	15410085	15410279	1000	+	.	gene_id "MSTRG.1191"; transcript_id "MSTRG.1191.439"; exon_number "1";
chr1	StringTie	exon	15425871	15426018	1000	+	.	gene_id "MSTRG.1191"; transcript_id "MSTRG.1191.439"; exon_number "2";
chr1	StringTie	exon	15427150	15428009	1000	+	.	gene_id "MSTRG.1191"; transcript_id "MSTRG.1191.439"; exon_number "3";
chr1	StringTie	exon	15428593	15429400	1000	+	.	gene_id "MSTRG.1191"; transcript_id "MSTRG.1191.439"; exon_number "4";
chr1	StringTie	exon	15429526	15430424	1000	+	.	gene_id "MSTRG.1191"; transcript_id "MSTRG.1191.439"; exon_number "5";
chr1	StringTie	transcript	15236507	15402974	1000	+	.	gene_id "MSTRG.1191"; transcript_id "MSTRG.1191.44";
chr1	StringTie	exon	15236507	15236761	1000	+	.	gene_id "MSTRG.1191"; transcript_id "MSTRG.1191.44"; exon_number "1";
chr1	StringTie	exon	15251771	15251877	1000	+	.	gene_id "MSTRG.1191"; transcript_id "MSTRG.1191.44"; exon_number "2";
chr1	StringTie	exon	15272323	15272529	1000	+	.	gene_id "MSTRG.1191"; transcript_id "MSTRG.1191.44"; exon_number "3";
chr1	StringTie	exon	15289399	15289666	1000	+	.	gene_id "MSTRG.1191"; transcript_id "MSTRG.1191.44"; exon_number "4";
chr1	StringTie	exon	15296684	15296793	1000	+	.	gene_id "MSTRG.1191"; transcript_id "MSTRG.1191.44"; exon_number "5";
chr1	StringTie	exon	15301205	15301441	1000	+	.	gene_id "MSTRG.1191"; transcript_id "MSTRG.1191.44"; exon_number "6";
chr1	StringTie	exon	15308613	15308736	1000	+	.	gene_id "MSTRG.1191"; transcript_id "MSTRG.1191.44"; exon_number "7";
chr1	StringTie	exon	15313057	15313187	1000	+	.	gene_id "MSTRG.1191"; transcript_id "MSTRG.1191.44"; exon_number "8";
chr1	StringTie	exon	15316378	15316467	1000	+	.	gene_id "MSTRG.1191"; transcript_id "MSTRG.1191.44"; exon_number "9";
chr1	StringTie	exon	15317824	15317928	1000	+	.	gene_id "MSTRG.1191"; transcript_id "MSTRG.1191.44"; exon_number "10";
chr1	StringTie	exon	15324452	15324559	1000	+	.	gene_id "MSTRG.1191"; transcript_id "MSTRG.1191.44"; exon_number "11";
chr1	StringTie	exon	15327059	15327142	1000	+	.	gene_id "MSTRG.1191"; transcript_id "MSTRG.1191.44"; exon_number "12";
chr1	StringTie	exon	15328277	15328429	1000	+	.	gene_id "MSTRG.1191"; transcript_id "MSTRG.1191.44"; exon_number "13";
chr1	StringTie	exon	15329346	15329541	1000	+	.	gene_id "MSTRG.1191"; transcript_id "MSTRG.1191.44"; exon_number "14";
chr1	StringTie	exon	15339481	15339551	1000	+	.	gene_id "MSTRG.1191"; transcript_id "MSTRG.1191.44"; exon_number "15";
chr1	StringTie	exon	15341736	15341888	1000	+	.	gene_id "MSTRG.1191"; transcript_id "MSTRG.1191.44"; exon_number "16";
chr1	StringTie	exon	15345083	15345190	1000	+	.	gene_id "MSTRG.1191"; transcript_id "MSTRG.1191.44"; exon_number "17";
chr1	StringTie	exon	15345416	15345523	1000	+	.	gene_id "MSTRG.1191"; transcript_id "MSTRG.1191.44"; exon_number "18";
chr1	StringTie	exon	15349042	15349149	1000	+	.	gene_id "MSTRG.1191"; transcript_id "MSTRG.1191.44"; exon_number "19";
chr1	StringTie	exon	15352877	15352984	1000	+	.	gene_id "MSTRG.1191"; transcript_id "MSTRG.1191.44"; exon_number "20";
chr1	StringTie	exon	15358110	15358283	1000	+	.	gene_id "MSTRG.1191"; transcript_id "MSTRG.1191.44"; exon_number "21";
chr1	StringTie	exon	15360478	15360703	1000	+	.	gene_id "MSTRG.1191"; transcript_id "MSTRG.1191.44"; exon_number "22";
chr1	StringTie	exon	15362642	15362726	1000	+	.	gene_id "MSTRG.1191"; transcript_id "MSTRG.1191.44"; exon_number "23";
chr1	StringTie	exon	15365827	15365933	1000	+	.	gene_id "MSTRG.1191"; transcript_id "MSTRG.1191.44"; exon_number "24";
chr1	StringTie	exon	15367463	15367622	1000	+	.	gene_id "MSTRG.1191"; transcript_id "MSTRG.1191.44"; exon_number "25";
chr1	StringTie	exon	15369370	15369502	1000	+	.	gene_id "MSTRG.1191"; transcript_id "MSTRG.1191.44"; exon_number "26";
chr1	StringTie	exon	15374505	15374631	1000	+	.	gene_id "MSTRG.1191"; transcript_id "MSTRG.1191.44"; exon_number "27";
chr1	StringTie	exon	15375603	15375730	1000	+	.	gene_id "MSTRG.1191"; transcript_id "MSTRG.1191.44"; exon_number "28";
chr1	StringTie	exon	15380701	15380796	1000	+	.	gene_id "MSTRG.1191"; transcript_id "MSTRG.1191.44"; exon_number "29";
chr1	StringTie	exon	15381231	15381451	1000	+	.	gene_id "MSTRG.1191"; transcript_id "MSTRG.1191.44"; exon_number "30";
chr1	StringTie	exon	15382028	15382193	1000	+	.	gene_id "MSTRG.1191"; transcript_id "MSTRG.1191.44"; exon_number "31";
chr1	StringTie	exon	15383156	15383402	1000	+	.	gene_id "MSTRG.1191"; transcript_id "MSTRG.1191.44"; exon_number "32";
chr1	StringTie	exon	15388051	15388131	1000	+	.	gene_id "MSTRG.1191"; transcript_id "MSTRG.1191.44"; exon_number "33";
chr1	StringTie	exon	15391210	15391263	1000	+	.	gene_id "MSTRG.1191"; transcript_id "MSTRG.1191.44"; exon_number "34";
chr1	StringTie	exon	15397297	15402974	1000	+	.	gene_id "MSTRG.1191"; transcript_id "MSTRG.1191.44"; exon_number "35";
chr1	StringTie	transcript	15410095	15430412	1000	+	.	gene_id "MSTRG.1191"; transcript_id "MSTRG.1191.440";
chr1	StringTie	exon	15410095	15410279	1000	+	.	gene_id "MSTRG.1191"; transcript_id "MSTRG.1191.440"; exon_number "1";
chr1	StringTie	exon	15425871	15426018	1000	+	.	gene_id "MSTRG.1191"; transcript_id "MSTRG.1191.440"; exon_number "2";
chr1	StringTie	exon	15427150	15427284	1000	+	.	gene_id "MSTRG.1191"; transcript_id "MSTRG.1191.440"; exon_number "3";
chr1	StringTie	exon	15428593	15428683	1000	+	.	gene_id "MSTRG.1191"; transcript_id "MSTRG.1191.440"; exon_number "4";
chr1	StringTie	exon	15428798	15430412	1000	+	.	gene_id "MSTRG.1191"; transcript_id "MSTRG.1191.440"; exon_number "5";
chr1	StringTie	transcript	15410096	15430339	1000	+	.	gene_id "MSTRG.1191"; transcript_id "MSTRG.1191.441";
chr1	StringTie	exon	15410096	15410279	1000	+	.	gene_id "MSTRG.1191"; transcript_id "MSTRG.1191.441"; exon_number "1";
chr1	StringTie	exon	15425871	15426018	1000	+	.	gene_id "MSTRG.1191"; transcript_id "MSTRG.1191.441"; exon_number "2";
chr1	StringTie	exon	15427171	15427243	1000	+	.	gene_id "MSTRG.1191"; transcript_id "MSTRG.1191.441"; exon_number "3";
chr1	StringTie	exon	15428593	15430339	1000	+	.	gene_id "MSTRG.1191"; transcript_id "MSTRG.1191.441"; exon_number "4";
chr1	StringTie	transcript	15428355	15430371	1000	+	.	gene_id "MSTRG.1191"; transcript_id "MSTRG.1191.443";
chr1	StringTie	exon	15428355	15428742	1000	+	.	gene_id "MSTRG.1191"; transcript_id "MSTRG.1191.443"; exon_number "1";
chr1	StringTie	exon	15429026	15430371	1000	+	.	gene_id "MSTRG.1191"; transcript_id "MSTRG.1191.443"; exon_number "2";
chr1	StringTie	transcript	15438341	15446711	1000	+	.	gene_id "MSTRG.1191"; transcript_id "MSTRG.1191.444";
chr1	StringTie	exon	15438341	15438602	1000	+	.	gene_id "MSTRG.1191"; transcript_id "MSTRG.1191.444"; exon_number "1";
chr1	StringTie	exon	15440300	15440391	1000	+	.	gene_id "MSTRG.1191"; transcript_id "MSTRG.1191.444"; exon_number "2";
chr1	StringTie	exon	15440493	15440590	1000	+	.	gene_id "MSTRG.1191"; transcript_id "MSTRG.1191.444"; exon_number "3";
chr1	StringTie	exon	15442447	15442572	1000	+	.	gene_id "MSTRG.1191"; transcript_id "MSTRG.1191.444"; exon_number "4";
chr1	StringTie	exon	15443419	15443555	1000	+	.	gene_id "MSTRG.1191"; transcript_id "MSTRG.1191.444"; exon_number "5";
chr1	StringTie	exon	15445597	15445749	1000	+	.	gene_id "MSTRG.1191"; transcript_id "MSTRG.1191.444"; exon_number "6";
chr1	StringTie	exon	15446575	15446711	1000	+	.	gene_id "MSTRG.1191"; transcript_id "MSTRG.1191.444"; exon_number "7";
chr1	StringTie	transcript	15438388	15446674	1000	+	.	gene_id "MSTRG.1191"; transcript_id "MSTRG.1191.445";
chr1	StringTie	exon	15438388	15438504	1000	+	.	gene_id "MSTRG.1191"; transcript_id "MSTRG.1191.445"; exon_number "1";
chr1	StringTie	exon	15440300	15440391	1000	+	.	gene_id "MSTRG.1191"; transcript_id "MSTRG.1191.445"; exon_number "2";
chr1	StringTie	exon	15440493	15440590	1000	+	.	gene_id "MSTRG.1191"; transcript_id "MSTRG.1191.445"; exon_number "3";
chr1	StringTie	exon	15442447	15442572	1000	+	.	gene_id "MSTRG.1191"; transcript_id "MSTRG.1191.445"; exon_number "4";
chr1	StringTie	exon	15443419	15443555	1000	+	.	gene_id "MSTRG.1191"; transcript_id "MSTRG.1191.445"; exon_number "5";
chr1	StringTie	exon	15445597	15445749	1000	+	.	gene_id "MSTRG.1191"; transcript_id "MSTRG.1191.445"; exon_number "6";
chr1	StringTie	exon	15446575	15446674	1000	+	.	gene_id "MSTRG.1191"; transcript_id "MSTRG.1191.445"; exon_number "7";
chr1	StringTie	transcript	15438580	15446654	1000	+	.	gene_id "MSTRG.1191"; transcript_id "MSTRG.1191.449";
chr1	StringTie	exon	15438580	15439458	1000	+	.	gene_id "MSTRG.1191"; transcript_id "MSTRG.1191.449"; exon_number "1";
chr1	StringTie	exon	15440300	15440391	1000	+	.	gene_id "MSTRG.1191"; transcript_id "MSTRG.1191.449"; exon_number "2";
chr1	StringTie	exon	15440493	15440590	1000	+	.	gene_id "MSTRG.1191"; transcript_id "MSTRG.1191.449"; exon_number "3";
chr1	StringTie	exon	15442447	15442572	1000	+	.	gene_id "MSTRG.1191"; transcript_id "MSTRG.1191.449"; exon_number "4";
chr1	StringTie	exon	15443419	15443555	1000	+	.	gene_id "MSTRG.1191"; transcript_id "MSTRG.1191.449"; exon_number "5";
chr1	StringTie	exon	15445597	15445749	1000	+	.	gene_id "MSTRG.1191"; transcript_id "MSTRG.1191.449"; exon_number "6";
chr1	StringTie	exon	15446575	15446654	1000	+	.	gene_id "MSTRG.1191"; transcript_id "MSTRG.1191.449"; exon_number "7";
chr1	StringTie	transcript	15236509	15398282	1000	+	.	gene_id "MSTRG.1191"; transcript_id "MSTRG.1191.45";
chr1	StringTie	exon	15236509	15236761	1000	+	.	gene_id "MSTRG.1191"; transcript_id "MSTRG.1191.45"; exon_number "1";
chr1	StringTie	exon	15251771	15251877	1000	+	.	gene_id "MSTRG.1191"; transcript_id "MSTRG.1191.45"; exon_number "2";
chr1	StringTie	exon	15272323	15272529	1000	+	.	gene_id "MSTRG.1191"; transcript_id "MSTRG.1191.45"; exon_number "3";
chr1	StringTie	exon	15289399	15289666	1000	+	.	gene_id "MSTRG.1191"; transcript_id "MSTRG.1191.45"; exon_number "4";
chr1	StringTie	exon	15296684	15296793	1000	+	.	gene_id "MSTRG.1191"; transcript_id "MSTRG.1191.45"; exon_number "5";
chr1	StringTie	exon	15301205	15301441	1000	+	.	gene_id "MSTRG.1191"; transcript_id "MSTRG.1191.45"; exon_number "6";
chr1	StringTie	exon	15308613	15308736	1000	+	.	gene_id "MSTRG.1191"; transcript_id "MSTRG.1191.45"; exon_number "7";
chr1	StringTie	exon	15313057	15313187	1000	+	.	gene_id "MSTRG.1191"; transcript_id "MSTRG.1191.45"; exon_number "8";
chr1	StringTie	exon	15316378	15316467	1000	+	.	gene_id "MSTRG.1191"; transcript_id "MSTRG.1191.45"; exon_number "9";
chr1	StringTie	exon	15317824	15317928	1000	+	.	gene_id "MSTRG.1191"; transcript_id "MSTRG.1191.45"; exon_number "10";
chr1	StringTie	exon	15324452	15324559	1000	+	.	gene_id "MSTRG.1191"; transcript_id "MSTRG.1191.45"; exon_number "11";
chr1	StringTie	exon	15327059	15327142	1000	+	.	gene_id "MSTRG.1191"; transcript_id "MSTRG.1191.45"; exon_number "12";
chr1	StringTie	exon	15328277	15328429	1000	+	.	gene_id "MSTRG.1191"; transcript_id "MSTRG.1191.45"; exon_number "13";
chr1	StringTie	exon	15329346	15329541	1000	+	.	gene_id "MSTRG.1191"; transcript_id "MSTRG.1191.45"; exon_number "14";
chr1	StringTie	exon	15339481	15339551	1000	+	.	gene_id "MSTRG.1191"; transcript_id "MSTRG.1191.45"; exon_number "15";
chr1	StringTie	exon	15341736	15341888	1000	+	.	gene_id "MSTRG.1191"; transcript_id "MSTRG.1191.45"; exon_number "16";
chr1	StringTie	exon	15345083	15345190	1000	+	.	gene_id "MSTRG.1191"; transcript_id "MSTRG.1191.45"; exon_number "17";
chr1	StringTie	exon	15345416	15345523	1000	+	.	gene_id "MSTRG.1191"; transcript_id "MSTRG.1191.45"; exon_number "18";
chr1	StringTie	exon	15352877	15352984	1000	+	.	gene_id "MSTRG.1191"; transcript_id "MSTRG.1191.45"; exon_number "19";
chr1	StringTie	exon	15358110	15358283	1000	+	.	gene_id "MSTRG.1191"; transcript_id "MSTRG.1191.45"; exon_number "20";
chr1	StringTie	exon	15360478	15360703	1000	+	.	gene_id "MSTRG.1191"; transcript_id "MSTRG.1191.45"; exon_number "21";
chr1	StringTie	exon	15362642	15362726	1000	+	.	gene_id "MSTRG.1191"; transcript_id "MSTRG.1191.45"; exon_number "22";
chr1	StringTie	exon	15365827	15365933	1000	+	.	gene_id "MSTRG.1191"; transcript_id "MSTRG.1191.45"; exon_number "23";
chr1	StringTie	exon	15367463	15367622	1000	+	.	gene_id "MSTRG.1191"; transcript_id "MSTRG.1191.45"; exon_number "24";
chr1	StringTie	exon	15369370	15369502	1000	+	.	gene_id "MSTRG.1191"; transcript_id "MSTRG.1191.45"; exon_number "25";
chr1	StringTie	exon	15374502	15374631	1000	+	.	gene_id "MSTRG.1191"; transcript_id "MSTRG.1191.45"; exon_number "26";
chr1	StringTie	exon	15375603	15375730	1000	+	.	gene_id "MSTRG.1191"; transcript_id "MSTRG.1191.45"; exon_number "27";
chr1	StringTie	exon	15380701	15380796	1000	+	.	gene_id "MSTRG.1191"; transcript_id "MSTRG.1191.45"; exon_number "28";
chr1	StringTie	exon	15381231	15381451	1000	+	.	gene_id "MSTRG.1191"; transcript_id "MSTRG.1191.45"; exon_number "29";
chr1	StringTie	exon	15382028	15382193	1000	+	.	gene_id "MSTRG.1191"; transcript_id "MSTRG.1191.45"; exon_number "30";
chr1	StringTie	exon	15383156	15383402	1000	+	.	gene_id "MSTRG.1191"; transcript_id "MSTRG.1191.45"; exon_number "31";
chr1	StringTie	exon	15391210	15391263	1000	+	.	gene_id "MSTRG.1191"; transcript_id "MSTRG.1191.45"; exon_number "32";
chr1	StringTie	exon	15397297	15398282	1000	+	.	gene_id "MSTRG.1191"; transcript_id "MSTRG.1191.45"; exon_number "33";
chr1	StringTie	transcript	15439525	15443533	1000	+	.	gene_id "MSTRG.1191"; transcript_id "MSTRG.1191.450";
chr1	StringTie	exon	15439525	15439543	1000	+	.	gene_id "MSTRG.1191"; transcript_id "MSTRG.1191.450"; exon_number "1";
chr1	StringTie	exon	15442447	15442572	1000	+	.	gene_id "MSTRG.1191"; transcript_id "MSTRG.1191.450"; exon_number "2";
chr1	StringTie	exon	15443419	15443533	1000	+	.	gene_id "MSTRG.1191"; transcript_id "MSTRG.1191.450"; exon_number "3";
chr1	StringTie	transcript	15236509	15400844	1000	+	.	gene_id "MSTRG.1191"; transcript_id "MSTRG.1191.46";
chr1	StringTie	exon	15236509	15236761	1000	+	.	gene_id "MSTRG.1191"; transcript_id "MSTRG.1191.46"; exon_number "1";
chr1	StringTie	exon	15251771	15251877	1000	+	.	gene_id "MSTRG.1191"; transcript_id "MSTRG.1191.46"; exon_number "2";
chr1	StringTie	exon	15272323	15272529	1000	+	.	gene_id "MSTRG.1191"; transcript_id "MSTRG.1191.46"; exon_number "3";
chr1	StringTie	exon	15289399	15289666	1000	+	.	gene_id "MSTRG.1191"; transcript_id "MSTRG.1191.46"; exon_number "4";
chr1	StringTie	exon	15296684	15296793	1000	+	.	gene_id "MSTRG.1191"; transcript_id "MSTRG.1191.46"; exon_number "5";
chr1	StringTie	exon	15301205	15301441	1000	+	.	gene_id "MSTRG.1191"; transcript_id "MSTRG.1191.46"; exon_number "6";
chr1	StringTie	exon	15308613	15308736	1000	+	.	gene_id "MSTRG.1191"; transcript_id "MSTRG.1191.46"; exon_number "7";
chr1	StringTie	exon	15313057	15313187	1000	+	.	gene_id "MSTRG.1191"; transcript_id "MSTRG.1191.46"; exon_number "8";
chr1	StringTie	exon	15316378	15316467	1000	+	.	gene_id "MSTRG.1191"; transcript_id "MSTRG.1191.46"; exon_number "9";
chr1	StringTie	exon	15317824	15317928	1000	+	.	gene_id "MSTRG.1191"; transcript_id "MSTRG.1191.46"; exon_number "10";
chr1	StringTie	exon	15324452	15327142	1000	+	.	gene_id "MSTRG.1191"; transcript_id "MSTRG.1191.46"; exon_number "11";
chr1	StringTie	exon	15328277	15328429	1000	+	.	gene_id "MSTRG.1191"; transcript_id "MSTRG.1191.46"; exon_number "12";
chr1	StringTie	exon	15329346	15329541	1000	+	.	gene_id "MSTRG.1191"; transcript_id "MSTRG.1191.46"; exon_number "13";
chr1	StringTie	exon	15339481	15339551	1000	+	.	gene_id "MSTRG.1191"; transcript_id "MSTRG.1191.46"; exon_number "14";
chr1	StringTie	exon	15341736	15341888	1000	+	.	gene_id "MSTRG.1191"; transcript_id "MSTRG.1191.46"; exon_number "15";
chr1	StringTie	exon	15345083	15345190	1000	+	.	gene_id "MSTRG.1191"; transcript_id "MSTRG.1191.46"; exon_number "16";
chr1	StringTie	exon	15345416	15345523	1000	+	.	gene_id "MSTRG.1191"; transcript_id "MSTRG.1191.46"; exon_number "17";
chr1	StringTie	exon	15349042	15349149	1000	+	.	gene_id "MSTRG.1191"; transcript_id "MSTRG.1191.46"; exon_number "18";
chr1	StringTie	exon	15352877	15352984	1000	+	.	gene_id "MSTRG.1191"; transcript_id "MSTRG.1191.46"; exon_number "19";
chr1	StringTie	exon	15358110	15358283	1000	+	.	gene_id "MSTRG.1191"; transcript_id "MSTRG.1191.46"; exon_number "20";
chr1	StringTie	exon	15360478	15360703	1000	+	.	gene_id "MSTRG.1191"; transcript_id "MSTRG.1191.46"; exon_number "21";
chr1	StringTie	exon	15362642	15362726	1000	+	.	gene_id "MSTRG.1191"; transcript_id "MSTRG.1191.46"; exon_number "22";
chr1	StringTie	exon	15365827	15365933	1000	+	.	gene_id "MSTRG.1191"; transcript_id "MSTRG.1191.46"; exon_number "23";
chr1	StringTie	exon	15367463	15367622	1000	+	.	gene_id "MSTRG.1191"; transcript_id "MSTRG.1191.46"; exon_number "24";
chr1	StringTie	exon	15369370	15369502	1000	+	.	gene_id "MSTRG.1191"; transcript_id "MSTRG.1191.46"; exon_number "25";
chr1	StringTie	exon	15374505	15374631	1000	+	.	gene_id "MSTRG.1191"; transcript_id "MSTRG.1191.46"; exon_number "26";
chr1	StringTie	exon	15375603	15375730	1000	+	.	gene_id "MSTRG.1191"; transcript_id "MSTRG.1191.46"; exon_number "27";
chr1	StringTie	exon	15380701	15380796	1000	+	.	gene_id "MSTRG.1191"; transcript_id "MSTRG.1191.46"; exon_number "28";
chr1	StringTie	exon	15381231	15381451	1000	+	.	gene_id "MSTRG.1191"; transcript_id "MSTRG.1191.46"; exon_number "29";
chr1	StringTie	exon	15382028	15382193	1000	+	.	gene_id "MSTRG.1191"; transcript_id "MSTRG.1191.46"; exon_number "30";
chr1	StringTie	exon	15397297	15397449	1000	+	.	gene_id "MSTRG.1191"; transcript_id "MSTRG.1191.46"; exon_number "31";
chr1	StringTie	exon	15400097	15400844	1000	+	.	gene_id "MSTRG.1191"; transcript_id "MSTRG.1191.46"; exon_number "32";
chr1	StringTie	transcript	15236510	15430447	1000	+	.	gene_id "MSTRG.1191"; transcript_id "MSTRG.1191.47";
chr1	StringTie	exon	15236510	15236761	1000	+	.	gene_id "MSTRG.1191"; transcript_id "MSTRG.1191.47"; exon_number "1";
chr1	StringTie	exon	15251771	15251877	1000	+	.	gene_id "MSTRG.1191"; transcript_id "MSTRG.1191.47"; exon_number "2";
chr1	StringTie	exon	15272323	15272529	1000	+	.	gene_id "MSTRG.1191"; transcript_id "MSTRG.1191.47"; exon_number "3";
chr1	StringTie	exon	15289399	15289666	1000	+	.	gene_id "MSTRG.1191"; transcript_id "MSTRG.1191.47"; exon_number "4";
chr1	StringTie	exon	15296684	15296793	1000	+	.	gene_id "MSTRG.1191"; transcript_id "MSTRG.1191.47"; exon_number "5";
chr1	StringTie	exon	15301205	15301441	1000	+	.	gene_id "MSTRG.1191"; transcript_id "MSTRG.1191.47"; exon_number "6";
chr1	StringTie	exon	15308613	15308736	1000	+	.	gene_id "MSTRG.1191"; transcript_id "MSTRG.1191.47"; exon_number "7";
chr1	StringTie	exon	15313057	15313187	1000	+	.	gene_id "MSTRG.1191"; transcript_id "MSTRG.1191.47"; exon_number "8";
chr1	StringTie	exon	15316378	15316467	1000	+	.	gene_id "MSTRG.1191"; transcript_id "MSTRG.1191.47"; exon_number "9";
chr1	StringTie	exon	15317824	15317928	1000	+	.	gene_id "MSTRG.1191"; transcript_id "MSTRG.1191.47"; exon_number "10";
chr1	StringTie	exon	15327059	15327142	1000	+	.	gene_id "MSTRG.1191"; transcript_id "MSTRG.1191.47"; exon_number "11";
chr1	StringTie	exon	15328277	15328429	1000	+	.	gene_id "MSTRG.1191"; transcript_id "MSTRG.1191.47"; exon_number "12";
chr1	StringTie	exon	15329346	15329541	1000	+	.	gene_id "MSTRG.1191"; transcript_id "MSTRG.1191.47"; exon_number "13";
chr1	StringTie	exon	15339481	15339551	1000	+	.	gene_id "MSTRG.1191"; transcript_id "MSTRG.1191.47"; exon_number "14";
chr1	StringTie	exon	15341736	15341888	1000	+	.	gene_id "MSTRG.1191"; transcript_id "MSTRG.1191.47"; exon_number "15";
chr1	StringTie	exon	15345083	15345190	1000	+	.	gene_id "MSTRG.1191"; transcript_id "MSTRG.1191.47"; exon_number "16";
chr1	StringTie	exon	15345416	15345523	1000	+	.	gene_id "MSTRG.1191"; transcript_id "MSTRG.1191.47"; exon_number "17";
chr1	StringTie	exon	15349042	15349149	1000	+	.	gene_id "MSTRG.1191"; transcript_id "MSTRG.1191.47"; exon_number "18";
chr1	StringTie	exon	15352877	15352984	1000	+	.	gene_id "MSTRG.1191"; transcript_id "MSTRG.1191.47"; exon_number "19";
chr1	StringTie	exon	15358110	15358283	1000	+	.	gene_id "MSTRG.1191"; transcript_id "MSTRG.1191.47"; exon_number "20";
chr1	StringTie	exon	15360478	15360703	1000	+	.	gene_id "MSTRG.1191"; transcript_id "MSTRG.1191.47"; exon_number "21";
chr1	StringTie	exon	15362642	15362726	1000	+	.	gene_id "MSTRG.1191"; transcript_id "MSTRG.1191.47"; exon_number "22";
chr1	StringTie	exon	15365827	15365933	1000	+	.	gene_id "MSTRG.1191"; transcript_id "MSTRG.1191.47"; exon_number "23";
chr1	StringTie	exon	15367463	15367622	1000	+	.	gene_id "MSTRG.1191"; transcript_id "MSTRG.1191.47"; exon_number "24";
chr1	StringTie	exon	15369370	15369502	1000	+	.	gene_id "MSTRG.1191"; transcript_id "MSTRG.1191.47"; exon_number "25";
chr1	StringTie	exon	15374502	15374631	1000	+	.	gene_id "MSTRG.1191"; transcript_id "MSTRG.1191.47"; exon_number "26";
chr1	StringTie	exon	15375603	15375730	1000	+	.	gene_id "MSTRG.1191"; transcript_id "MSTRG.1191.47"; exon_number "27";
chr1	StringTie	exon	15380701	15380796	1000	+	.	gene_id "MSTRG.1191"; transcript_id "MSTRG.1191.47"; exon_number "28";
chr1	StringTie	exon	15381231	15381451	1000	+	.	gene_id "MSTRG.1191"; transcript_id "MSTRG.1191.47"; exon_number "29";
chr1	StringTie	exon	15382028	15382193	1000	+	.	gene_id "MSTRG.1191"; transcript_id "MSTRG.1191.47"; exon_number "30";
chr1	StringTie	exon	15383156	15383861	1000	+	.	gene_id "MSTRG.1191"; transcript_id "MSTRG.1191.47"; exon_number "31";
chr1	StringTie	exon	15388051	15388131	1000	+	.	gene_id "MSTRG.1191"; transcript_id "MSTRG.1191.47"; exon_number "32";
chr1	StringTie	exon	15391210	15391263	1000	+	.	gene_id "MSTRG.1191"; transcript_id "MSTRG.1191.47"; exon_number "33";
chr1	StringTie	exon	15397297	15397449	1000	+	.	gene_id "MSTRG.1191"; transcript_id "MSTRG.1191.47"; exon_number "34";
chr1	StringTie	exon	15399954	15400829	1000	+	.	gene_id "MSTRG.1191"; transcript_id "MSTRG.1191.47"; exon_number "35";
chr1	StringTie	exon	15401502	15401663	1000	+	.	gene_id "MSTRG.1191"; transcript_id "MSTRG.1191.47"; exon_number "36";
chr1	StringTie	exon	15409418	15410279	1000	+	.	gene_id "MSTRG.1191"; transcript_id "MSTRG.1191.47"; exon_number "37";
chr1	StringTie	exon	15425871	15426018	1000	+	.	gene_id "MSTRG.1191"; transcript_id "MSTRG.1191.47"; exon_number "38";
chr1	StringTie	exon	15427150	15427284	1000	+	.	gene_id "MSTRG.1191"; transcript_id "MSTRG.1191.47"; exon_number "39";
chr1	StringTie	exon	15428593	15429345	1000	+	.	gene_id "MSTRG.1191"; transcript_id "MSTRG.1191.47"; exon_number "40";
chr1	StringTie	exon	15429418	15430447	1000	+	.	gene_id "MSTRG.1191"; transcript_id "MSTRG.1191.47"; exon_number "41";
chr1	StringTie	transcript	15236510	15364523	1000	+	.	gene_id "MSTRG.1191"; transcript_id "MSTRG.1191.48";
chr1	StringTie	exon	15236510	15236761	1000	+	.	gene_id "MSTRG.1191"; transcript_id "MSTRG.1191.48"; exon_number "1";
chr1	StringTie	exon	15251771	15251877	1000	+	.	gene_id "MSTRG.1191"; transcript_id "MSTRG.1191.48"; exon_number "2";
chr1	StringTie	exon	15272323	15272529	1000	+	.	gene_id "MSTRG.1191"; transcript_id "MSTRG.1191.48"; exon_number "3";
chr1	StringTie	exon	15289399	15289666	1000	+	.	gene_id "MSTRG.1191"; transcript_id "MSTRG.1191.48"; exon_number "4";
chr1	StringTie	exon	15296684	15296793	1000	+	.	gene_id "MSTRG.1191"; transcript_id "MSTRG.1191.48"; exon_number "5";
chr1	StringTie	exon	15301205	15301441	1000	+	.	gene_id "MSTRG.1191"; transcript_id "MSTRG.1191.48"; exon_number "6";
chr1	StringTie	exon	15308613	15308736	1000	+	.	gene_id "MSTRG.1191"; transcript_id "MSTRG.1191.48"; exon_number "7";
chr1	StringTie	exon	15313057	15313187	1000	+	.	gene_id "MSTRG.1191"; transcript_id "MSTRG.1191.48"; exon_number "8";
chr1	StringTie	exon	15316378	15316467	1000	+	.	gene_id "MSTRG.1191"; transcript_id "MSTRG.1191.48"; exon_number "9";
chr1	StringTie	exon	15317824	15317928	1000	+	.	gene_id "MSTRG.1191"; transcript_id "MSTRG.1191.48"; exon_number "10";
chr1	StringTie	exon	15327059	15327142	1000	+	.	gene_id "MSTRG.1191"; transcript_id "MSTRG.1191.48"; exon_number "11";
chr1	StringTie	exon	15328277	15328429	1000	+	.	gene_id "MSTRG.1191"; transcript_id "MSTRG.1191.48"; exon_number "12";
chr1	StringTie	exon	15329346	15329541	1000	+	.	gene_id "MSTRG.1191"; transcript_id "MSTRG.1191.48"; exon_number "13";
chr1	StringTie	exon	15339481	15339551	1000	+	.	gene_id "MSTRG.1191"; transcript_id "MSTRG.1191.48"; exon_number "14";
chr1	StringTie	exon	15341736	15341888	1000	+	.	gene_id "MSTRG.1191"; transcript_id "MSTRG.1191.48"; exon_number "15";
chr1	StringTie	exon	15345083	15345190	1000	+	.	gene_id "MSTRG.1191"; transcript_id "MSTRG.1191.48"; exon_number "16";
chr1	StringTie	exon	15345416	15345523	1000	+	.	gene_id "MSTRG.1191"; transcript_id "MSTRG.1191.48"; exon_number "17";
chr1	StringTie	exon	15352877	15352984	1000	+	.	gene_id "MSTRG.1191"; transcript_id "MSTRG.1191.48"; exon_number "18";
chr1	StringTie	exon	15358110	15358283	1000	+	.	gene_id "MSTRG.1191"; transcript_id "MSTRG.1191.48"; exon_number "19";
chr1	StringTie	exon	15360478	15360703	1000	+	.	gene_id "MSTRG.1191"; transcript_id "MSTRG.1191.48"; exon_number "20";
chr1	StringTie	exon	15362642	15362726	1000	+	.	gene_id "MSTRG.1191"; transcript_id "MSTRG.1191.48"; exon_number "21";
chr1	StringTie	exon	15363741	15364523	1000	+	.	gene_id "MSTRG.1191"; transcript_id "MSTRG.1191.48"; exon_number "22";
chr1	StringTie	transcript	15236510	15402976	1000	+	.	gene_id "MSTRG.1191"; transcript_id "MSTRG.1191.49";
chr1	StringTie	exon	15236510	15236761	1000	+	.	gene_id "MSTRG.1191"; transcript_id "MSTRG.1191.49"; exon_number "1";
chr1	StringTie	exon	15251771	15251877	1000	+	.	gene_id "MSTRG.1191"; transcript_id "MSTRG.1191.49"; exon_number "2";
chr1	StringTie	exon	15272323	15272529	1000	+	.	gene_id "MSTRG.1191"; transcript_id "MSTRG.1191.49"; exon_number "3";
chr1	StringTie	exon	15289399	15289666	1000	+	.	gene_id "MSTRG.1191"; transcript_id "MSTRG.1191.49"; exon_number "4";
chr1	StringTie	exon	15296684	15296793	1000	+	.	gene_id "MSTRG.1191"; transcript_id "MSTRG.1191.49"; exon_number "5";
chr1	StringTie	exon	15301205	15301441	1000	+	.	gene_id "MSTRG.1191"; transcript_id "MSTRG.1191.49"; exon_number "6";
chr1	StringTie	exon	15308613	15308736	1000	+	.	gene_id "MSTRG.1191"; transcript_id "MSTRG.1191.49"; exon_number "7";
chr1	StringTie	exon	15313057	15313187	1000	+	.	gene_id "MSTRG.1191"; transcript_id "MSTRG.1191.49"; exon_number "8";
chr1	StringTie	exon	15316378	15316467	1000	+	.	gene_id "MSTRG.1191"; transcript_id "MSTRG.1191.49"; exon_number "9";
chr1	StringTie	exon	15317824	15317928	1000	+	.	gene_id "MSTRG.1191"; transcript_id "MSTRG.1191.49"; exon_number "10";
chr1	StringTie	exon	15327059	15327142	1000	+	.	gene_id "MSTRG.1191"; transcript_id "MSTRG.1191.49"; exon_number "11";
chr1	StringTie	exon	15328277	15328429	1000	+	.	gene_id "MSTRG.1191"; transcript_id "MSTRG.1191.49"; exon_number "12";
chr1	StringTie	exon	15329346	15329541	1000	+	.	gene_id "MSTRG.1191"; transcript_id "MSTRG.1191.49"; exon_number "13";
chr1	StringTie	exon	15339481	15339551	1000	+	.	gene_id "MSTRG.1191"; transcript_id "MSTRG.1191.49"; exon_number "14";
chr1	StringTie	exon	15341736	15341888	1000	+	.	gene_id "MSTRG.1191"; transcript_id "MSTRG.1191.49"; exon_number "15";
chr1	StringTie	exon	15345083	15345190	1000	+	.	gene_id "MSTRG.1191"; transcript_id "MSTRG.1191.49"; exon_number "16";
chr1	StringTie	exon	15345416	15345523	1000	+	.	gene_id "MSTRG.1191"; transcript_id "MSTRG.1191.49"; exon_number "17";
chr1	StringTie	exon	15352877	15352984	1000	+	.	gene_id "MSTRG.1191"; transcript_id "MSTRG.1191.49"; exon_number "18";
chr1	StringTie	exon	15358110	15358283	1000	+	.	gene_id "MSTRG.1191"; transcript_id "MSTRG.1191.49"; exon_number "19";
chr1	StringTie	exon	15360478	15360703	1000	+	.	gene_id "MSTRG.1191"; transcript_id "MSTRG.1191.49"; exon_number "20";
chr1	StringTie	exon	15362642	15362726	1000	+	.	gene_id "MSTRG.1191"; transcript_id "MSTRG.1191.49"; exon_number "21";
chr1	StringTie	exon	15365827	15365933	1000	+	.	gene_id "MSTRG.1191"; transcript_id "MSTRG.1191.49"; exon_number "22";
chr1	StringTie	exon	15367463	15367622	1000	+	.	gene_id "MSTRG.1191"; transcript_id "MSTRG.1191.49"; exon_number "23";
chr1	StringTie	exon	15369370	15369502	1000	+	.	gene_id "MSTRG.1191"; transcript_id "MSTRG.1191.49"; exon_number "24";
chr1	StringTie	exon	15374502	15374631	1000	+	.	gene_id "MSTRG.1191"; transcript_id "MSTRG.1191.49"; exon_number "25";
chr1	StringTie	exon	15375603	15375730	1000	+	.	gene_id "MSTRG.1191"; transcript_id "MSTRG.1191.49"; exon_number "26";
chr1	StringTie	exon	15380701	15380796	1000	+	.	gene_id "MSTRG.1191"; transcript_id "MSTRG.1191.49"; exon_number "27";
chr1	StringTie	exon	15381231	15381451	1000	+	.	gene_id "MSTRG.1191"; transcript_id "MSTRG.1191.49"; exon_number "28";
chr1	StringTie	exon	15382028	15382193	1000	+	.	gene_id "MSTRG.1191"; transcript_id "MSTRG.1191.49"; exon_number "29";
chr1	StringTie	exon	15397297	15397449	1000	+	.	gene_id "MSTRG.1191"; transcript_id "MSTRG.1191.49"; exon_number "30";
chr1	StringTie	exon	15400097	15402976	1000	+	.	gene_id "MSTRG.1191"; transcript_id "MSTRG.1191.49"; exon_number "31";
chr1	StringTie	transcript	15236479	15400777	1000	+	.	gene_id "MSTRG.1191"; transcript_id "MSTRG.1191.5";
chr1	StringTie	exon	15236479	15236761	1000	+	.	gene_id "MSTRG.1191"; transcript_id "MSTRG.1191.5"; exon_number "1";
chr1	StringTie	exon	15251771	15251877	1000	+	.	gene_id "MSTRG.1191"; transcript_id "MSTRG.1191.5"; exon_number "2";
chr1	StringTie	exon	15272323	15272529	1000	+	.	gene_id "MSTRG.1191"; transcript_id "MSTRG.1191.5"; exon_number "3";
chr1	StringTie	exon	15289399	15289666	1000	+	.	gene_id "MSTRG.1191"; transcript_id "MSTRG.1191.5"; exon_number "4";
chr1	StringTie	exon	15296684	15296793	1000	+	.	gene_id "MSTRG.1191"; transcript_id "MSTRG.1191.5"; exon_number "5";
chr1	StringTie	exon	15301205	15301441	1000	+	.	gene_id "MSTRG.1191"; transcript_id "MSTRG.1191.5"; exon_number "6";
chr1	StringTie	exon	15308613	15308736	1000	+	.	gene_id "MSTRG.1191"; transcript_id "MSTRG.1191.5"; exon_number "7";
chr1	StringTie	exon	15313057	15313187	1000	+	.	gene_id "MSTRG.1191"; transcript_id "MSTRG.1191.5"; exon_number "8";
chr1	StringTie	exon	15316378	15316467	1000	+	.	gene_id "MSTRG.1191"; transcript_id "MSTRG.1191.5"; exon_number "9";
chr1	StringTie	exon	15317824	15317928	1000	+	.	gene_id "MSTRG.1191"; transcript_id "MSTRG.1191.5"; exon_number "10";
chr1	StringTie	exon	15327059	15327142	1000	+	.	gene_id "MSTRG.1191"; transcript_id "MSTRG.1191.5"; exon_number "11";
chr1	StringTie	exon	15328277	15328429	1000	+	.	gene_id "MSTRG.1191"; transcript_id "MSTRG.1191.5"; exon_number "12";
chr1	StringTie	exon	15329346	15329541	1000	+	.	gene_id "MSTRG.1191"; transcript_id "MSTRG.1191.5"; exon_number "13";
chr1	StringTie	exon	15339481	15339551	1000	+	.	gene_id "MSTRG.1191"; transcript_id "MSTRG.1191.5"; exon_number "14";
chr1	StringTie	exon	15341736	15341893	1000	+	.	gene_id "MSTRG.1191"; transcript_id "MSTRG.1191.5"; exon_number "15";
chr1	StringTie	exon	15345083	15345190	1000	+	.	gene_id "MSTRG.1191"; transcript_id "MSTRG.1191.5"; exon_number "16";
chr1	StringTie	exon	15345416	15345523	1000	+	.	gene_id "MSTRG.1191"; transcript_id "MSTRG.1191.5"; exon_number "17";
chr1	StringTie	exon	15349042	15349149	1000	+	.	gene_id "MSTRG.1191"; transcript_id "MSTRG.1191.5"; exon_number "18";
chr1	StringTie	exon	15352877	15352984	1000	+	.	gene_id "MSTRG.1191"; transcript_id "MSTRG.1191.5"; exon_number "19";
chr1	StringTie	exon	15358110	15358283	1000	+	.	gene_id "MSTRG.1191"; transcript_id "MSTRG.1191.5"; exon_number "20";
chr1	StringTie	exon	15360478	15360703	1000	+	.	gene_id "MSTRG.1191"; transcript_id "MSTRG.1191.5"; exon_number "21";
chr1	StringTie	exon	15362642	15362726	1000	+	.	gene_id "MSTRG.1191"; transcript_id "MSTRG.1191.5"; exon_number "22";
chr1	StringTie	exon	15365827	15365933	1000	+	.	gene_id "MSTRG.1191"; transcript_id "MSTRG.1191.5"; exon_number "23";
chr1	StringTie	exon	15367463	15367622	1000	+	.	gene_id "MSTRG.1191"; transcript_id "MSTRG.1191.5"; exon_number "24";
chr1	StringTie	exon	15369370	15369502	1000	+	.	gene_id "MSTRG.1191"; transcript_id "MSTRG.1191.5"; exon_number "25";
chr1	StringTie	exon	15374505	15374631	1000	+	.	gene_id "MSTRG.1191"; transcript_id "MSTRG.1191.5"; exon_number "26";
chr1	StringTie	exon	15375603	15375730	1000	+	.	gene_id "MSTRG.1191"; transcript_id "MSTRG.1191.5"; exon_number "27";
chr1	StringTie	exon	15380701	15380796	1000	+	.	gene_id "MSTRG.1191"; transcript_id "MSTRG.1191.5"; exon_number "28";
chr1	StringTie	exon	15381231	15381451	1000	+	.	gene_id "MSTRG.1191"; transcript_id "MSTRG.1191.5"; exon_number "29";
chr1	StringTie	exon	15382028	15382193	1000	+	.	gene_id "MSTRG.1191"; transcript_id "MSTRG.1191.5"; exon_number "30";
chr1	StringTie	exon	15383156	15383402	1000	+	.	gene_id "MSTRG.1191"; transcript_id "MSTRG.1191.5"; exon_number "31";
chr1	StringTie	exon	15388051	15388131	1000	+	.	gene_id "MSTRG.1191"; transcript_id "MSTRG.1191.5"; exon_number "32";
chr1	StringTie	exon	15391210	15391263	1000	+	.	gene_id "MSTRG.1191"; transcript_id "MSTRG.1191.5"; exon_number "33";
chr1	StringTie	exon	15397297	15397503	1000	+	.	gene_id "MSTRG.1191"; transcript_id "MSTRG.1191.5"; exon_number "34";
chr1	StringTie	exon	15400755	15400777	1000	+	.	gene_id "MSTRG.1191"; transcript_id "MSTRG.1191.5"; exon_number "35";
chr1	StringTie	transcript	15236510	15400297	1000	+	.	gene_id "MSTRG.1191"; transcript_id "MSTRG.1191.50";
chr1	StringTie	exon	15236510	15236761	1000	+	.	gene_id "MSTRG.1191"; transcript_id "MSTRG.1191.50"; exon_number "1";
chr1	StringTie	exon	15251771	15251877	1000	+	.	gene_id "MSTRG.1191"; transcript_id "MSTRG.1191.50"; exon_number "2";
chr1	StringTie	exon	15272323	15272529	1000	+	.	gene_id "MSTRG.1191"; transcript_id "MSTRG.1191.50"; exon_number "3";
chr1	StringTie	exon	15289399	15289666	1000	+	.	gene_id "MSTRG.1191"; transcript_id "MSTRG.1191.50"; exon_number "4";
chr1	StringTie	exon	15296684	15296793	1000	+	.	gene_id "MSTRG.1191"; transcript_id "MSTRG.1191.50"; exon_number "5";
chr1	StringTie	exon	15301205	15301441	1000	+	.	gene_id "MSTRG.1191"; transcript_id "MSTRG.1191.50"; exon_number "6";
chr1	StringTie	exon	15308613	15308736	1000	+	.	gene_id "MSTRG.1191"; transcript_id "MSTRG.1191.50"; exon_number "7";
chr1	StringTie	exon	15313057	15313187	1000	+	.	gene_id "MSTRG.1191"; transcript_id "MSTRG.1191.50"; exon_number "8";
chr1	StringTie	exon	15316378	15316467	1000	+	.	gene_id "MSTRG.1191"; transcript_id "MSTRG.1191.50"; exon_number "9";
chr1	StringTie	exon	15317824	15317928	1000	+	.	gene_id "MSTRG.1191"; transcript_id "MSTRG.1191.50"; exon_number "10";
chr1	StringTie	exon	15327059	15327142	1000	+	.	gene_id "MSTRG.1191"; transcript_id "MSTRG.1191.50"; exon_number "11";
chr1	StringTie	exon	15328277	15328429	1000	+	.	gene_id "MSTRG.1191"; transcript_id "MSTRG.1191.50"; exon_number "12";
chr1	StringTie	exon	15329346	15329541	1000	+	.	gene_id "MSTRG.1191"; transcript_id "MSTRG.1191.50"; exon_number "13";
chr1	StringTie	exon	15339481	15339551	1000	+	.	gene_id "MSTRG.1191"; transcript_id "MSTRG.1191.50"; exon_number "14";
chr1	StringTie	exon	15341736	15341888	1000	+	.	gene_id "MSTRG.1191"; transcript_id "MSTRG.1191.50"; exon_number "15";
chr1	StringTie	exon	15345083	15345190	1000	+	.	gene_id "MSTRG.1191"; transcript_id "MSTRG.1191.50"; exon_number "16";
chr1	StringTie	exon	15345416	15345523	1000	+	.	gene_id "MSTRG.1191"; transcript_id "MSTRG.1191.50"; exon_number "17";
chr1	StringTie	exon	15349042	15349149	1000	+	.	gene_id "MSTRG.1191"; transcript_id "MSTRG.1191.50"; exon_number "18";
chr1	StringTie	exon	15352877	15352984	1000	+	.	gene_id "MSTRG.1191"; transcript_id "MSTRG.1191.50"; exon_number "19";
chr1	StringTie	exon	15358110	15358283	1000	+	.	gene_id "MSTRG.1191"; transcript_id "MSTRG.1191.50"; exon_number "20";
chr1	StringTie	exon	15360478	15360703	1000	+	.	gene_id "MSTRG.1191"; transcript_id "MSTRG.1191.50"; exon_number "21";
chr1	StringTie	exon	15362642	15362726	1000	+	.	gene_id "MSTRG.1191"; transcript_id "MSTRG.1191.50"; exon_number "22";
chr1	StringTie	exon	15365827	15365933	1000	+	.	gene_id "MSTRG.1191"; transcript_id "MSTRG.1191.50"; exon_number "23";
chr1	StringTie	exon	15367463	15367622	1000	+	.	gene_id "MSTRG.1191"; transcript_id "MSTRG.1191.50"; exon_number "24";
chr1	StringTie	exon	15369370	15369502	1000	+	.	gene_id "MSTRG.1191"; transcript_id "MSTRG.1191.50"; exon_number "25";
chr1	StringTie	exon	15374505	15374631	1000	+	.	gene_id "MSTRG.1191"; transcript_id "MSTRG.1191.50"; exon_number "26";
chr1	StringTie	exon	15375603	15375730	1000	+	.	gene_id "MSTRG.1191"; transcript_id "MSTRG.1191.50"; exon_number "27";
chr1	StringTie	exon	15380701	15380796	1000	+	.	gene_id "MSTRG.1191"; transcript_id "MSTRG.1191.50"; exon_number "28";
chr1	StringTie	exon	15381231	15381451	1000	+	.	gene_id "MSTRG.1191"; transcript_id "MSTRG.1191.50"; exon_number "29";
chr1	StringTie	exon	15382028	15382193	1000	+	.	gene_id "MSTRG.1191"; transcript_id "MSTRG.1191.50"; exon_number "30";
chr1	StringTie	exon	15397297	15397449	1000	+	.	gene_id "MSTRG.1191"; transcript_id "MSTRG.1191.50"; exon_number "31";
chr1	StringTie	exon	15399954	15400297	1000	+	.	gene_id "MSTRG.1191"; transcript_id "MSTRG.1191.50"; exon_number "32";
chr1	StringTie	transcript	15236514	15398228	1000	+	.	gene_id "MSTRG.1191"; transcript_id "MSTRG.1191.51";
chr1	StringTie	exon	15236514	15236761	1000	+	.	gene_id "MSTRG.1191"; transcript_id "MSTRG.1191.51"; exon_number "1";
chr1	StringTie	exon	15251771	15251877	1000	+	.	gene_id "MSTRG.1191"; transcript_id "MSTRG.1191.51"; exon_number "2";
chr1	StringTie	exon	15272323	15272529	1000	+	.	gene_id "MSTRG.1191"; transcript_id "MSTRG.1191.51"; exon_number "3";
chr1	StringTie	exon	15289399	15289666	1000	+	.	gene_id "MSTRG.1191"; transcript_id "MSTRG.1191.51"; exon_number "4";
chr1	StringTie	exon	15296684	15296793	1000	+	.	gene_id "MSTRG.1191"; transcript_id "MSTRG.1191.51"; exon_number "5";
chr1	StringTie	exon	15301205	15301441	1000	+	.	gene_id "MSTRG.1191"; transcript_id "MSTRG.1191.51"; exon_number "6";
chr1	StringTie	exon	15308613	15308736	1000	+	.	gene_id "MSTRG.1191"; transcript_id "MSTRG.1191.51"; exon_number "7";
chr1	StringTie	exon	15313057	15313187	1000	+	.	gene_id "MSTRG.1191"; transcript_id "MSTRG.1191.51"; exon_number "8";
chr1	StringTie	exon	15316378	15316467	1000	+	.	gene_id "MSTRG.1191"; transcript_id "MSTRG.1191.51"; exon_number "9";
chr1	StringTie	exon	15324452	15324559	1000	+	.	gene_id "MSTRG.1191"; transcript_id "MSTRG.1191.51"; exon_number "10";
chr1	StringTie	exon	15327059	15327142	1000	+	.	gene_id "MSTRG.1191"; transcript_id "MSTRG.1191.51"; exon_number "11";
chr1	StringTie	exon	15328277	15328429	1000	+	.	gene_id "MSTRG.1191"; transcript_id "MSTRG.1191.51"; exon_number "12";
chr1	StringTie	exon	15329346	15329541	1000	+	.	gene_id "MSTRG.1191"; transcript_id "MSTRG.1191.51"; exon_number "13";
chr1	StringTie	exon	15339481	15339551	1000	+	.	gene_id "MSTRG.1191"; transcript_id "MSTRG.1191.51"; exon_number "14";
chr1	StringTie	exon	15341736	15341888	1000	+	.	gene_id "MSTRG.1191"; transcript_id "MSTRG.1191.51"; exon_number "15";
chr1	StringTie	exon	15345083	15345190	1000	+	.	gene_id "MSTRG.1191"; transcript_id "MSTRG.1191.51"; exon_number "16";
chr1	StringTie	exon	15345416	15345523	1000	+	.	gene_id "MSTRG.1191"; transcript_id "MSTRG.1191.51"; exon_number "17";
chr1	StringTie	exon	15349042	15349149	1000	+	.	gene_id "MSTRG.1191"; transcript_id "MSTRG.1191.51"; exon_number "18";
chr1	StringTie	exon	15352877	15352984	1000	+	.	gene_id "MSTRG.1191"; transcript_id "MSTRG.1191.51"; exon_number "19";
chr1	StringTie	exon	15358110	15358283	1000	+	.	gene_id "MSTRG.1191"; transcript_id "MSTRG.1191.51"; exon_number "20";
chr1	StringTie	exon	15360478	15360703	1000	+	.	gene_id "MSTRG.1191"; transcript_id "MSTRG.1191.51"; exon_number "21";
chr1	StringTie	exon	15362642	15362726	1000	+	.	gene_id "MSTRG.1191"; transcript_id "MSTRG.1191.51"; exon_number "22";
chr1	StringTie	exon	15365827	15365933	1000	+	.	gene_id "MSTRG.1191"; transcript_id "MSTRG.1191.51"; exon_number "23";
chr1	StringTie	exon	15367463	15367622	1000	+	.	gene_id "MSTRG.1191"; transcript_id "MSTRG.1191.51"; exon_number "24";
chr1	StringTie	exon	15369370	15369502	1000	+	.	gene_id "MSTRG.1191"; transcript_id "MSTRG.1191.51"; exon_number "25";
chr1	StringTie	exon	15374502	15374631	1000	+	.	gene_id "MSTRG.1191"; transcript_id "MSTRG.1191.51"; exon_number "26";
chr1	StringTie	exon	15375603	15375730	1000	+	.	gene_id "MSTRG.1191"; transcript_id "MSTRG.1191.51"; exon_number "27";
chr1	StringTie	exon	15380701	15380796	1000	+	.	gene_id "MSTRG.1191"; transcript_id "MSTRG.1191.51"; exon_number "28";
chr1	StringTie	exon	15381231	15381451	1000	+	.	gene_id "MSTRG.1191"; transcript_id "MSTRG.1191.51"; exon_number "29";
chr1	StringTie	exon	15382028	15382193	1000	+	.	gene_id "MSTRG.1191"; transcript_id "MSTRG.1191.51"; exon_number "30";
chr1	StringTie	exon	15397297	15398228	1000	+	.	gene_id "MSTRG.1191"; transcript_id "MSTRG.1191.51"; exon_number "31";
chr1	StringTie	transcript	15236516	15398963	1000	+	.	gene_id "MSTRG.1191"; transcript_id "MSTRG.1191.52";
chr1	StringTie	exon	15236516	15236761	1000	+	.	gene_id "MSTRG.1191"; transcript_id "MSTRG.1191.52"; exon_number "1";
chr1	StringTie	exon	15251771	15251877	1000	+	.	gene_id "MSTRG.1191"; transcript_id "MSTRG.1191.52"; exon_number "2";
chr1	StringTie	exon	15272323	15272529	1000	+	.	gene_id "MSTRG.1191"; transcript_id "MSTRG.1191.52"; exon_number "3";
chr1	StringTie	exon	15289399	15289666	1000	+	.	gene_id "MSTRG.1191"; transcript_id "MSTRG.1191.52"; exon_number "4";
chr1	StringTie	exon	15296684	15296793	1000	+	.	gene_id "MSTRG.1191"; transcript_id "MSTRG.1191.52"; exon_number "5";
chr1	StringTie	exon	15301205	15301441	1000	+	.	gene_id "MSTRG.1191"; transcript_id "MSTRG.1191.52"; exon_number "6";
chr1	StringTie	exon	15308613	15308736	1000	+	.	gene_id "MSTRG.1191"; transcript_id "MSTRG.1191.52"; exon_number "7";
chr1	StringTie	exon	15313057	15313187	1000	+	.	gene_id "MSTRG.1191"; transcript_id "MSTRG.1191.52"; exon_number "8";
chr1	StringTie	exon	15316378	15316467	1000	+	.	gene_id "MSTRG.1191"; transcript_id "MSTRG.1191.52"; exon_number "9";
chr1	StringTie	exon	15317824	15317928	1000	+	.	gene_id "MSTRG.1191"; transcript_id "MSTRG.1191.52"; exon_number "10";
chr1	StringTie	exon	15324452	15324559	1000	+	.	gene_id "MSTRG.1191"; transcript_id "MSTRG.1191.52"; exon_number "11";
chr1	StringTie	exon	15327059	15327142	1000	+	.	gene_id "MSTRG.1191"; transcript_id "MSTRG.1191.52"; exon_number "12";
chr1	StringTie	exon	15328277	15328429	1000	+	.	gene_id "MSTRG.1191"; transcript_id "MSTRG.1191.52"; exon_number "13";
chr1	StringTie	exon	15329346	15329541	1000	+	.	gene_id "MSTRG.1191"; transcript_id "MSTRG.1191.52"; exon_number "14";
chr1	StringTie	exon	15339481	15339551	1000	+	.	gene_id "MSTRG.1191"; transcript_id "MSTRG.1191.52"; exon_number "15";
chr1	StringTie	exon	15341736	15341888	1000	+	.	gene_id "MSTRG.1191"; transcript_id "MSTRG.1191.52"; exon_number "16";
chr1	StringTie	exon	15345083	15345190	1000	+	.	gene_id "MSTRG.1191"; transcript_id "MSTRG.1191.52"; exon_number "17";
chr1	StringTie	exon	15345416	15345523	1000	+	.	gene_id "MSTRG.1191"; transcript_id "MSTRG.1191.52"; exon_number "18";
chr1	StringTie	exon	15349042	15349149	1000	+	.	gene_id "MSTRG.1191"; transcript_id "MSTRG.1191.52"; exon_number "19";
chr1	StringTie	exon	15352877	15352984	1000	+	.	gene_id "MSTRG.1191"; transcript_id "MSTRG.1191.52"; exon_number "20";
chr1	StringTie	exon	15358110	15358283	1000	+	.	gene_id "MSTRG.1191"; transcript_id "MSTRG.1191.52"; exon_number "21";
chr1	StringTie	exon	15360478	15360703	1000	+	.	gene_id "MSTRG.1191"; transcript_id "MSTRG.1191.52"; exon_number "22";
chr1	StringTie	exon	15362642	15362726	1000	+	.	gene_id "MSTRG.1191"; transcript_id "MSTRG.1191.52"; exon_number "23";
chr1	StringTie	exon	15365827	15365933	1000	+	.	gene_id "MSTRG.1191"; transcript_id "MSTRG.1191.52"; exon_number "24";
chr1	StringTie	exon	15367463	15367622	1000	+	.	gene_id "MSTRG.1191"; transcript_id "MSTRG.1191.52"; exon_number "25";
chr1	StringTie	exon	15369370	15369502	1000	+	.	gene_id "MSTRG.1191"; transcript_id "MSTRG.1191.52"; exon_number "26";
chr1	StringTie	exon	15374505	15374631	1000	+	.	gene_id "MSTRG.1191"; transcript_id "MSTRG.1191.52"; exon_number "27";
chr1	StringTie	exon	15375603	15375730	1000	+	.	gene_id "MSTRG.1191"; transcript_id "MSTRG.1191.52"; exon_number "28";
chr1	StringTie	exon	15380701	15380796	1000	+	.	gene_id "MSTRG.1191"; transcript_id "MSTRG.1191.52"; exon_number "29";
chr1	StringTie	exon	15381231	15381451	1000	+	.	gene_id "MSTRG.1191"; transcript_id "MSTRG.1191.52"; exon_number "30";
chr1	StringTie	exon	15382028	15382193	1000	+	.	gene_id "MSTRG.1191"; transcript_id "MSTRG.1191.52"; exon_number "31";
chr1	StringTie	exon	15383156	15383402	1000	+	.	gene_id "MSTRG.1191"; transcript_id "MSTRG.1191.52"; exon_number "32";
chr1	StringTie	exon	15383807	15383930	1000	+	.	gene_id "MSTRG.1191"; transcript_id "MSTRG.1191.52"; exon_number "33";
chr1	StringTie	exon	15388051	15388131	1000	+	.	gene_id "MSTRG.1191"; transcript_id "MSTRG.1191.52"; exon_number "34";
chr1	StringTie	exon	15391210	15391263	1000	+	.	gene_id "MSTRG.1191"; transcript_id "MSTRG.1191.52"; exon_number "35";
chr1	StringTie	exon	15397297	15398963	1000	+	.	gene_id "MSTRG.1191"; transcript_id "MSTRG.1191.52"; exon_number "36";
chr1	StringTie	transcript	15236519	15409511	1000	+	.	gene_id "MSTRG.1191"; transcript_id "MSTRG.1191.53";
chr1	StringTie	exon	15236519	15236761	1000	+	.	gene_id "MSTRG.1191"; transcript_id "MSTRG.1191.53"; exon_number "1";
chr1	StringTie	exon	15251771	15251877	1000	+	.	gene_id "MSTRG.1191"; transcript_id "MSTRG.1191.53"; exon_number "2";
chr1	StringTie	exon	15272323	15272529	1000	+	.	gene_id "MSTRG.1191"; transcript_id "MSTRG.1191.53"; exon_number "3";
chr1	StringTie	exon	15289399	15289666	1000	+	.	gene_id "MSTRG.1191"; transcript_id "MSTRG.1191.53"; exon_number "4";
chr1	StringTie	exon	15296684	15296793	1000	+	.	gene_id "MSTRG.1191"; transcript_id "MSTRG.1191.53"; exon_number "5";
chr1	StringTie	exon	15301205	15301441	1000	+	.	gene_id "MSTRG.1191"; transcript_id "MSTRG.1191.53"; exon_number "6";
chr1	StringTie	exon	15308613	15308736	1000	+	.	gene_id "MSTRG.1191"; transcript_id "MSTRG.1191.53"; exon_number "7";
chr1	StringTie	exon	15313057	15313187	1000	+	.	gene_id "MSTRG.1191"; transcript_id "MSTRG.1191.53"; exon_number "8";
chr1	StringTie	exon	15316378	15316467	1000	+	.	gene_id "MSTRG.1191"; transcript_id "MSTRG.1191.53"; exon_number "9";
chr1	StringTie	exon	15317824	15317928	1000	+	.	gene_id "MSTRG.1191"; transcript_id "MSTRG.1191.53"; exon_number "10";
chr1	StringTie	exon	15327059	15327142	1000	+	.	gene_id "MSTRG.1191"; transcript_id "MSTRG.1191.53"; exon_number "11";
chr1	StringTie	exon	15328277	15328429	1000	+	.	gene_id "MSTRG.1191"; transcript_id "MSTRG.1191.53"; exon_number "12";
chr1	StringTie	exon	15329346	15329541	1000	+	.	gene_id "MSTRG.1191"; transcript_id "MSTRG.1191.53"; exon_number "13";
chr1	StringTie	exon	15339481	15339551	1000	+	.	gene_id "MSTRG.1191"; transcript_id "MSTRG.1191.53"; exon_number "14";
chr1	StringTie	exon	15341736	15341888	1000	+	.	gene_id "MSTRG.1191"; transcript_id "MSTRG.1191.53"; exon_number "15";
chr1	StringTie	exon	15345083	15345190	1000	+	.	gene_id "MSTRG.1191"; transcript_id "MSTRG.1191.53"; exon_number "16";
chr1	StringTie	exon	15345416	15345523	1000	+	.	gene_id "MSTRG.1191"; transcript_id "MSTRG.1191.53"; exon_number "17";
chr1	StringTie	exon	15352877	15352984	1000	+	.	gene_id "MSTRG.1191"; transcript_id "MSTRG.1191.53"; exon_number "18";
chr1	StringTie	exon	15358110	15358283	1000	+	.	gene_id "MSTRG.1191"; transcript_id "MSTRG.1191.53"; exon_number "19";
chr1	StringTie	exon	15360478	15360703	1000	+	.	gene_id "MSTRG.1191"; transcript_id "MSTRG.1191.53"; exon_number "20";
chr1	StringTie	exon	15362642	15362726	1000	+	.	gene_id "MSTRG.1191"; transcript_id "MSTRG.1191.53"; exon_number "21";
chr1	StringTie	exon	15365827	15365933	1000	+	.	gene_id "MSTRG.1191"; transcript_id "MSTRG.1191.53"; exon_number "22";
chr1	StringTie	exon	15367463	15367622	1000	+	.	gene_id "MSTRG.1191"; transcript_id "MSTRG.1191.53"; exon_number "23";
chr1	StringTie	exon	15369370	15369502	1000	+	.	gene_id "MSTRG.1191"; transcript_id "MSTRG.1191.53"; exon_number "24";
chr1	StringTie	exon	15374502	15374631	1000	+	.	gene_id "MSTRG.1191"; transcript_id "MSTRG.1191.53"; exon_number "25";
chr1	StringTie	exon	15375603	15375730	1000	+	.	gene_id "MSTRG.1191"; transcript_id "MSTRG.1191.53"; exon_number "26";
chr1	StringTie	exon	15380701	15380796	1000	+	.	gene_id "MSTRG.1191"; transcript_id "MSTRG.1191.53"; exon_number "27";
chr1	StringTie	exon	15381231	15381451	1000	+	.	gene_id "MSTRG.1191"; transcript_id "MSTRG.1191.53"; exon_number "28";
chr1	StringTie	exon	15382028	15382193	1000	+	.	gene_id "MSTRG.1191"; transcript_id "MSTRG.1191.53"; exon_number "29";
chr1	StringTie	exon	15383156	15383280	1000	+	.	gene_id "MSTRG.1191"; transcript_id "MSTRG.1191.53"; exon_number "30";
chr1	StringTie	exon	15397297	15401663	1000	+	.	gene_id "MSTRG.1191"; transcript_id "MSTRG.1191.53"; exon_number "31";
chr1	StringTie	exon	15409418	15409511	1000	+	.	gene_id "MSTRG.1191"; transcript_id "MSTRG.1191.53"; exon_number "32";
chr1	StringTie	transcript	15236521	15331403	1000	+	.	gene_id "MSTRG.1191"; transcript_id "MSTRG.1191.54";
chr1	StringTie	exon	15236521	15236761	1000	+	.	gene_id "MSTRG.1191"; transcript_id "MSTRG.1191.54"; exon_number "1";
chr1	StringTie	exon	15251771	15251877	1000	+	.	gene_id "MSTRG.1191"; transcript_id "MSTRG.1191.54"; exon_number "2";
chr1	StringTie	exon	15272323	15272529	1000	+	.	gene_id "MSTRG.1191"; transcript_id "MSTRG.1191.54"; exon_number "3";
chr1	StringTie	exon	15289399	15289666	1000	+	.	gene_id "MSTRG.1191"; transcript_id "MSTRG.1191.54"; exon_number "4";
chr1	StringTie	exon	15296684	15296793	1000	+	.	gene_id "MSTRG.1191"; transcript_id "MSTRG.1191.54"; exon_number "5";
chr1	StringTie	exon	15301205	15301441	1000	+	.	gene_id "MSTRG.1191"; transcript_id "MSTRG.1191.54"; exon_number "6";
chr1	StringTie	exon	15308613	15308736	1000	+	.	gene_id "MSTRG.1191"; transcript_id "MSTRG.1191.54"; exon_number "7";
chr1	StringTie	exon	15312026	15312187	1000	+	.	gene_id "MSTRG.1191"; transcript_id "MSTRG.1191.54"; exon_number "8";
chr1	StringTie	exon	15313057	15313187	1000	+	.	gene_id "MSTRG.1191"; transcript_id "MSTRG.1191.54"; exon_number "9";
chr1	StringTie	exon	15314442	15314598	1000	+	.	gene_id "MSTRG.1191"; transcript_id "MSTRG.1191.54"; exon_number "10";
chr1	StringTie	exon	15315047	15316467	1000	+	.	gene_id "MSTRG.1191"; transcript_id "MSTRG.1191.54"; exon_number "11";
chr1	StringTie	exon	15324452	15327142	1000	+	.	gene_id "MSTRG.1191"; transcript_id "MSTRG.1191.54"; exon_number "12";
chr1	StringTie	exon	15328277	15328429	1000	+	.	gene_id "MSTRG.1191"; transcript_id "MSTRG.1191.54"; exon_number "13";
chr1	StringTie	exon	15329346	15331403	1000	+	.	gene_id "MSTRG.1191"; transcript_id "MSTRG.1191.54"; exon_number "14";
chr1	StringTie	transcript	15236521	15402978	1000	+	.	gene_id "MSTRG.1191"; transcript_id "MSTRG.1191.55";
chr1	StringTie	exon	15236521	15236761	1000	+	.	gene_id "MSTRG.1191"; transcript_id "MSTRG.1191.55"; exon_number "1";
chr1	StringTie	exon	15251771	15251877	1000	+	.	gene_id "MSTRG.1191"; transcript_id "MSTRG.1191.55"; exon_number "2";
chr1	StringTie	exon	15272323	15272529	1000	+	.	gene_id "MSTRG.1191"; transcript_id "MSTRG.1191.55"; exon_number "3";
chr1	StringTie	exon	15289399	15289666	1000	+	.	gene_id "MSTRG.1191"; transcript_id "MSTRG.1191.55"; exon_number "4";
chr1	StringTie	exon	15296684	15296793	1000	+	.	gene_id "MSTRG.1191"; transcript_id "MSTRG.1191.55"; exon_number "5";
chr1	StringTie	exon	15301205	15301441	1000	+	.	gene_id "MSTRG.1191"; transcript_id "MSTRG.1191.55"; exon_number "6";
chr1	StringTie	exon	15308613	15308736	1000	+	.	gene_id "MSTRG.1191"; transcript_id "MSTRG.1191.55"; exon_number "7";
chr1	StringTie	exon	15313057	15313187	1000	+	.	gene_id "MSTRG.1191"; transcript_id "MSTRG.1191.55"; exon_number "8";
chr1	StringTie	exon	15316378	15316467	1000	+	.	gene_id "MSTRG.1191"; transcript_id "MSTRG.1191.55"; exon_number "9";
chr1	StringTie	exon	15317824	15317928	1000	+	.	gene_id "MSTRG.1191"; transcript_id "MSTRG.1191.55"; exon_number "10";
chr1	StringTie	exon	15327059	15327142	1000	+	.	gene_id "MSTRG.1191"; transcript_id "MSTRG.1191.55"; exon_number "11";
chr1	StringTie	exon	15328277	15328429	1000	+	.	gene_id "MSTRG.1191"; transcript_id "MSTRG.1191.55"; exon_number "12";
chr1	StringTie	exon	15329346	15329541	1000	+	.	gene_id "MSTRG.1191"; transcript_id "MSTRG.1191.55"; exon_number "13";
chr1	StringTie	exon	15339481	15339551	1000	+	.	gene_id "MSTRG.1191"; transcript_id "MSTRG.1191.55"; exon_number "14";
chr1	StringTie	exon	15341736	15341888	1000	+	.	gene_id "MSTRG.1191"; transcript_id "MSTRG.1191.55"; exon_number "15";
chr1	StringTie	exon	15345083	15345190	1000	+	.	gene_id "MSTRG.1191"; transcript_id "MSTRG.1191.55"; exon_number "16";
chr1	StringTie	exon	15345416	15345523	1000	+	.	gene_id "MSTRG.1191"; transcript_id "MSTRG.1191.55"; exon_number "17";
chr1	StringTie	exon	15349042	15349149	1000	+	.	gene_id "MSTRG.1191"; transcript_id "MSTRG.1191.55"; exon_number "18";
chr1	StringTie	exon	15352877	15352984	1000	+	.	gene_id "MSTRG.1191"; transcript_id "MSTRG.1191.55"; exon_number "19";
chr1	StringTie	exon	15358110	15358283	1000	+	.	gene_id "MSTRG.1191"; transcript_id "MSTRG.1191.55"; exon_number "20";
chr1	StringTie	exon	15360478	15360703	1000	+	.	gene_id "MSTRG.1191"; transcript_id "MSTRG.1191.55"; exon_number "21";
chr1	StringTie	exon	15362642	15362726	1000	+	.	gene_id "MSTRG.1191"; transcript_id "MSTRG.1191.55"; exon_number "22";
chr1	StringTie	exon	15365827	15365933	1000	+	.	gene_id "MSTRG.1191"; transcript_id "MSTRG.1191.55"; exon_number "23";
chr1	StringTie	exon	15367463	15367622	1000	+	.	gene_id "MSTRG.1191"; transcript_id "MSTRG.1191.55"; exon_number "24";
chr1	StringTie	exon	15369370	15369502	1000	+	.	gene_id "MSTRG.1191"; transcript_id "MSTRG.1191.55"; exon_number "25";
chr1	StringTie	exon	15374505	15374631	1000	+	.	gene_id "MSTRG.1191"; transcript_id "MSTRG.1191.55"; exon_number "26";
chr1	StringTie	exon	15375603	15375730	1000	+	.	gene_id "MSTRG.1191"; transcript_id "MSTRG.1191.55"; exon_number "27";
chr1	StringTie	exon	15380701	15380796	1000	+	.	gene_id "MSTRG.1191"; transcript_id "MSTRG.1191.55"; exon_number "28";
chr1	StringTie	exon	15381231	15381451	1000	+	.	gene_id "MSTRG.1191"; transcript_id "MSTRG.1191.55"; exon_number "29";
chr1	StringTie	exon	15382028	15382193	1000	+	.	gene_id "MSTRG.1191"; transcript_id "MSTRG.1191.55"; exon_number "30";
chr1	StringTie	exon	15388051	15388131	1000	+	.	gene_id "MSTRG.1191"; transcript_id "MSTRG.1191.55"; exon_number "31";
chr1	StringTie	exon	15397297	15397449	1000	+	.	gene_id "MSTRG.1191"; transcript_id "MSTRG.1191.55"; exon_number "32";
chr1	StringTie	exon	15400097	15402978	1000	+	.	gene_id "MSTRG.1191"; transcript_id "MSTRG.1191.55"; exon_number "33";
chr1	StringTie	transcript	15236521	15331462	1000	+	.	gene_id "MSTRG.1191"; transcript_id "MSTRG.1191.56";
chr1	StringTie	exon	15236521	15236761	1000	+	.	gene_id "MSTRG.1191"; transcript_id "MSTRG.1191.56"; exon_number "1";
chr1	StringTie	exon	15251771	15251877	1000	+	.	gene_id "MSTRG.1191"; transcript_id "MSTRG.1191.56"; exon_number "2";
chr1	StringTie	exon	15272323	15272529	1000	+	.	gene_id "MSTRG.1191"; transcript_id "MSTRG.1191.56"; exon_number "3";
chr1	StringTie	exon	15289399	15289666	1000	+	.	gene_id "MSTRG.1191"; transcript_id "MSTRG.1191.56"; exon_number "4";
chr1	StringTie	exon	15296684	15296793	1000	+	.	gene_id "MSTRG.1191"; transcript_id "MSTRG.1191.56"; exon_number "5";
chr1	StringTie	exon	15308613	15308736	1000	+	.	gene_id "MSTRG.1191"; transcript_id "MSTRG.1191.56"; exon_number "6";
chr1	StringTie	exon	15313057	15313187	1000	+	.	gene_id "MSTRG.1191"; transcript_id "MSTRG.1191.56"; exon_number "7";
chr1	StringTie	exon	15316378	15316467	1000	+	.	gene_id "MSTRG.1191"; transcript_id "MSTRG.1191.56"; exon_number "8";
chr1	StringTie	exon	15324452	15327142	1000	+	.	gene_id "MSTRG.1191"; transcript_id "MSTRG.1191.56"; exon_number "9";
chr1	StringTie	exon	15328277	15331462	1000	+	.	gene_id "MSTRG.1191"; transcript_id "MSTRG.1191.56"; exon_number "10";
chr1	StringTie	transcript	15236521	15402978	1000	+	.	gene_id "MSTRG.1191"; transcript_id "MSTRG.1191.57";
chr1	StringTie	exon	15236521	15236761	1000	+	.	gene_id "MSTRG.1191"; transcript_id "MSTRG.1191.57"; exon_number "1";
chr1	StringTie	exon	15251771	15251877	1000	+	.	gene_id "MSTRG.1191"; transcript_id "MSTRG.1191.57"; exon_number "2";
chr1	StringTie	exon	15272323	15272529	1000	+	.	gene_id "MSTRG.1191"; transcript_id "MSTRG.1191.57"; exon_number "3";
chr1	StringTie	exon	15289399	15289666	1000	+	.	gene_id "MSTRG.1191"; transcript_id "MSTRG.1191.57"; exon_number "4";
chr1	StringTie	exon	15296684	15296793	1000	+	.	gene_id "MSTRG.1191"; transcript_id "MSTRG.1191.57"; exon_number "5";
chr1	StringTie	exon	15301205	15301441	1000	+	.	gene_id "MSTRG.1191"; transcript_id "MSTRG.1191.57"; exon_number "6";
chr1	StringTie	exon	15308613	15308736	1000	+	.	gene_id "MSTRG.1191"; transcript_id "MSTRG.1191.57"; exon_number "7";
chr1	StringTie	exon	15313057	15313187	1000	+	.	gene_id "MSTRG.1191"; transcript_id "MSTRG.1191.57"; exon_number "8";
chr1	StringTie	exon	15316378	15316467	1000	+	.	gene_id "MSTRG.1191"; transcript_id "MSTRG.1191.57"; exon_number "9";
chr1	StringTie	exon	15317824	15317928	1000	+	.	gene_id "MSTRG.1191"; transcript_id "MSTRG.1191.57"; exon_number "10";
chr1	StringTie	exon	15324452	15324559	1000	+	.	gene_id "MSTRG.1191"; transcript_id "MSTRG.1191.57"; exon_number "11";
chr1	StringTie	exon	15327059	15327142	1000	+	.	gene_id "MSTRG.1191"; transcript_id "MSTRG.1191.57"; exon_number "12";
chr1	StringTie	exon	15328277	15328429	1000	+	.	gene_id "MSTRG.1191"; transcript_id "MSTRG.1191.57"; exon_number "13";
chr1	StringTie	exon	15329346	15329541	1000	+	.	gene_id "MSTRG.1191"; transcript_id "MSTRG.1191.57"; exon_number "14";
chr1	StringTie	exon	15339481	15339551	1000	+	.	gene_id "MSTRG.1191"; transcript_id "MSTRG.1191.57"; exon_number "15";
chr1	StringTie	exon	15341736	15341888	1000	+	.	gene_id "MSTRG.1191"; transcript_id "MSTRG.1191.57"; exon_number "16";
chr1	StringTie	exon	15345083	15345190	1000	+	.	gene_id "MSTRG.1191"; transcript_id "MSTRG.1191.57"; exon_number "17";
chr1	StringTie	exon	15345416	15345523	1000	+	.	gene_id "MSTRG.1191"; transcript_id "MSTRG.1191.57"; exon_number "18";
chr1	StringTie	exon	15349042	15349149	1000	+	.	gene_id "MSTRG.1191"; transcript_id "MSTRG.1191.57"; exon_number "19";
chr1	StringTie	exon	15352877	15352984	1000	+	.	gene_id "MSTRG.1191"; transcript_id "MSTRG.1191.57"; exon_number "20";
chr1	StringTie	exon	15358110	15358283	1000	+	.	gene_id "MSTRG.1191"; transcript_id "MSTRG.1191.57"; exon_number "21";
chr1	StringTie	exon	15360478	15360703	1000	+	.	gene_id "MSTRG.1191"; transcript_id "MSTRG.1191.57"; exon_number "22";
chr1	StringTie	exon	15362642	15362726	1000	+	.	gene_id "MSTRG.1191"; transcript_id "MSTRG.1191.57"; exon_number "23";
chr1	StringTie	exon	15365827	15365933	1000	+	.	gene_id "MSTRG.1191"; transcript_id "MSTRG.1191.57"; exon_number "24";
chr1	StringTie	exon	15367463	15367622	1000	+	.	gene_id "MSTRG.1191"; transcript_id "MSTRG.1191.57"; exon_number "25";
chr1	StringTie	exon	15369370	15369502	1000	+	.	gene_id "MSTRG.1191"; transcript_id "MSTRG.1191.57"; exon_number "26";
chr1	StringTie	exon	15374505	15374631	1000	+	.	gene_id "MSTRG.1191"; transcript_id "MSTRG.1191.57"; exon_number "27";
chr1	StringTie	exon	15375603	15375730	1000	+	.	gene_id "MSTRG.1191"; transcript_id "MSTRG.1191.57"; exon_number "28";
chr1	StringTie	exon	15380701	15380796	1000	+	.	gene_id "MSTRG.1191"; transcript_id "MSTRG.1191.57"; exon_number "29";
chr1	StringTie	exon	15381231	15381451	1000	+	.	gene_id "MSTRG.1191"; transcript_id "MSTRG.1191.57"; exon_number "30";
chr1	StringTie	exon	15382028	15382193	1000	+	.	gene_id "MSTRG.1191"; transcript_id "MSTRG.1191.57"; exon_number "31";
chr1	StringTie	exon	15383156	15383402	1000	+	.	gene_id "MSTRG.1191"; transcript_id "MSTRG.1191.57"; exon_number "32";
chr1	StringTie	exon	15397297	15402978	1000	+	.	gene_id "MSTRG.1191"; transcript_id "MSTRG.1191.57"; exon_number "33";
chr1	StringTie	transcript	15236521	15398407	1000	+	.	gene_id "MSTRG.1191"; transcript_id "MSTRG.1191.58";
chr1	StringTie	exon	15236521	15236761	1000	+	.	gene_id "MSTRG.1191"; transcript_id "MSTRG.1191.58"; exon_number "1";
chr1	StringTie	exon	15251771	15251877	1000	+	.	gene_id "MSTRG.1191"; transcript_id "MSTRG.1191.58"; exon_number "2";
chr1	StringTie	exon	15272323	15272529	1000	+	.	gene_id "MSTRG.1191"; transcript_id "MSTRG.1191.58"; exon_number "3";
chr1	StringTie	exon	15289399	15289666	1000	+	.	gene_id "MSTRG.1191"; transcript_id "MSTRG.1191.58"; exon_number "4";
chr1	StringTie	exon	15296684	15296793	1000	+	.	gene_id "MSTRG.1191"; transcript_id "MSTRG.1191.58"; exon_number "5";
chr1	StringTie	exon	15301205	15301441	1000	+	.	gene_id "MSTRG.1191"; transcript_id "MSTRG.1191.58"; exon_number "6";
chr1	StringTie	exon	15308613	15308736	1000	+	.	gene_id "MSTRG.1191"; transcript_id "MSTRG.1191.58"; exon_number "7";
chr1	StringTie	exon	15313057	15313187	1000	+	.	gene_id "MSTRG.1191"; transcript_id "MSTRG.1191.58"; exon_number "8";
chr1	StringTie	exon	15316378	15316467	1000	+	.	gene_id "MSTRG.1191"; transcript_id "MSTRG.1191.58"; exon_number "9";
chr1	StringTie	exon	15317824	15317928	1000	+	.	gene_id "MSTRG.1191"; transcript_id "MSTRG.1191.58"; exon_number "10";
chr1	StringTie	exon	15324452	15324559	1000	+	.	gene_id "MSTRG.1191"; transcript_id "MSTRG.1191.58"; exon_number "11";
chr1	StringTie	exon	15327059	15327142	1000	+	.	gene_id "MSTRG.1191"; transcript_id "MSTRG.1191.58"; exon_number "12";
chr1	StringTie	exon	15328277	15328429	1000	+	.	gene_id "MSTRG.1191"; transcript_id "MSTRG.1191.58"; exon_number "13";
chr1	StringTie	exon	15329346	15329541	1000	+	.	gene_id "MSTRG.1191"; transcript_id "MSTRG.1191.58"; exon_number "14";
chr1	StringTie	exon	15339481	15339551	1000	+	.	gene_id "MSTRG.1191"; transcript_id "MSTRG.1191.58"; exon_number "15";
chr1	StringTie	exon	15341736	15341888	1000	+	.	gene_id "MSTRG.1191"; transcript_id "MSTRG.1191.58"; exon_number "16";
chr1	StringTie	exon	15345083	15345190	1000	+	.	gene_id "MSTRG.1191"; transcript_id "MSTRG.1191.58"; exon_number "17";
chr1	StringTie	exon	15345416	15345523	1000	+	.	gene_id "MSTRG.1191"; transcript_id "MSTRG.1191.58"; exon_number "18";
chr1	StringTie	exon	15349042	15349149	1000	+	.	gene_id "MSTRG.1191"; transcript_id "MSTRG.1191.58"; exon_number "19";
chr1	StringTie	exon	15352877	15352984	1000	+	.	gene_id "MSTRG.1191"; transcript_id "MSTRG.1191.58"; exon_number "20";
chr1	StringTie	exon	15358110	15358283	1000	+	.	gene_id "MSTRG.1191"; transcript_id "MSTRG.1191.58"; exon_number "21";
chr1	StringTie	exon	15360478	15360703	1000	+	.	gene_id "MSTRG.1191"; transcript_id "MSTRG.1191.58"; exon_number "22";
chr1	StringTie	exon	15362642	15362726	1000	+	.	gene_id "MSTRG.1191"; transcript_id "MSTRG.1191.58"; exon_number "23";
chr1	StringTie	exon	15365827	15365933	1000	+	.	gene_id "MSTRG.1191"; transcript_id "MSTRG.1191.58"; exon_number "24";
chr1	StringTie	exon	15367463	15367622	1000	+	.	gene_id "MSTRG.1191"; transcript_id "MSTRG.1191.58"; exon_number "25";
chr1	StringTie	exon	15369370	15369502	1000	+	.	gene_id "MSTRG.1191"; transcript_id "MSTRG.1191.58"; exon_number "26";
chr1	StringTie	exon	15374502	15374631	1000	+	.	gene_id "MSTRG.1191"; transcript_id "MSTRG.1191.58"; exon_number "27";
chr1	StringTie	exon	15375603	15375730	1000	+	.	gene_id "MSTRG.1191"; transcript_id "MSTRG.1191.58"; exon_number "28";
chr1	StringTie	exon	15380701	15380796	1000	+	.	gene_id "MSTRG.1191"; transcript_id "MSTRG.1191.58"; exon_number "29";
chr1	StringTie	exon	15381231	15381451	1000	+	.	gene_id "MSTRG.1191"; transcript_id "MSTRG.1191.58"; exon_number "30";
chr1	StringTie	exon	15382028	15382193	1000	+	.	gene_id "MSTRG.1191"; transcript_id "MSTRG.1191.58"; exon_number "31";
chr1	StringTie	exon	15388051	15388131	1000	+	.	gene_id "MSTRG.1191"; transcript_id "MSTRG.1191.58"; exon_number "32";
chr1	StringTie	exon	15397297	15398407	1000	+	.	gene_id "MSTRG.1191"; transcript_id "MSTRG.1191.58"; exon_number "33";
chr1	StringTie	transcript	15236521	15402978	1000	+	.	gene_id "MSTRG.1191"; transcript_id "MSTRG.1191.59";
chr1	StringTie	exon	15236521	15236761	1000	+	.	gene_id "MSTRG.1191"; transcript_id "MSTRG.1191.59"; exon_number "1";
chr1	StringTie	exon	15251771	15251877	1000	+	.	gene_id "MSTRG.1191"; transcript_id "MSTRG.1191.59"; exon_number "2";
chr1	StringTie	exon	15272323	15272529	1000	+	.	gene_id "MSTRG.1191"; transcript_id "MSTRG.1191.59"; exon_number "3";
chr1	StringTie	exon	15289399	15289666	1000	+	.	gene_id "MSTRG.1191"; transcript_id "MSTRG.1191.59"; exon_number "4";
chr1	StringTie	exon	15296684	15296793	1000	+	.	gene_id "MSTRG.1191"; transcript_id "MSTRG.1191.59"; exon_number "5";
chr1	StringTie	exon	15301205	15301441	1000	+	.	gene_id "MSTRG.1191"; transcript_id "MSTRG.1191.59"; exon_number "6";
chr1	StringTie	exon	15308613	15308736	1000	+	.	gene_id "MSTRG.1191"; transcript_id "MSTRG.1191.59"; exon_number "7";
chr1	StringTie	exon	15313057	15313187	1000	+	.	gene_id "MSTRG.1191"; transcript_id "MSTRG.1191.59"; exon_number "8";
chr1	StringTie	exon	15316378	15316467	1000	+	.	gene_id "MSTRG.1191"; transcript_id "MSTRG.1191.59"; exon_number "9";
chr1	StringTie	exon	15317824	15317928	1000	+	.	gene_id "MSTRG.1191"; transcript_id "MSTRG.1191.59"; exon_number "10";
chr1	StringTie	exon	15327059	15327142	1000	+	.	gene_id "MSTRG.1191"; transcript_id "MSTRG.1191.59"; exon_number "11";
chr1	StringTie	exon	15328277	15329541	1000	+	.	gene_id "MSTRG.1191"; transcript_id "MSTRG.1191.59"; exon_number "12";
chr1	StringTie	exon	15339481	15339551	1000	+	.	gene_id "MSTRG.1191"; transcript_id "MSTRG.1191.59"; exon_number "13";
chr1	StringTie	exon	15341736	15341888	1000	+	.	gene_id "MSTRG.1191"; transcript_id "MSTRG.1191.59"; exon_number "14";
chr1	StringTie	exon	15345083	15345190	1000	+	.	gene_id "MSTRG.1191"; transcript_id "MSTRG.1191.59"; exon_number "15";
chr1	StringTie	exon	15345416	15345523	1000	+	.	gene_id "MSTRG.1191"; transcript_id "MSTRG.1191.59"; exon_number "16";
chr1	StringTie	exon	15349042	15349149	1000	+	.	gene_id "MSTRG.1191"; transcript_id "MSTRG.1191.59"; exon_number "17";
chr1	StringTie	exon	15352877	15352984	1000	+	.	gene_id "MSTRG.1191"; transcript_id "MSTRG.1191.59"; exon_number "18";
chr1	StringTie	exon	15358110	15358283	1000	+	.	gene_id "MSTRG.1191"; transcript_id "MSTRG.1191.59"; exon_number "19";
chr1	StringTie	exon	15360478	15360703	1000	+	.	gene_id "MSTRG.1191"; transcript_id "MSTRG.1191.59"; exon_number "20";
chr1	StringTie	exon	15362642	15362726	1000	+	.	gene_id "MSTRG.1191"; transcript_id "MSTRG.1191.59"; exon_number "21";
chr1	StringTie	exon	15365827	15365933	1000	+	.	gene_id "MSTRG.1191"; transcript_id "MSTRG.1191.59"; exon_number "22";
chr1	StringTie	exon	15367463	15367622	1000	+	.	gene_id "MSTRG.1191"; transcript_id "MSTRG.1191.59"; exon_number "23";
chr1	StringTie	exon	15369370	15369502	1000	+	.	gene_id "MSTRG.1191"; transcript_id "MSTRG.1191.59"; exon_number "24";
chr1	StringTie	exon	15374502	15374631	1000	+	.	gene_id "MSTRG.1191"; transcript_id "MSTRG.1191.59"; exon_number "25";
chr1	StringTie	exon	15375603	15375730	1000	+	.	gene_id "MSTRG.1191"; transcript_id "MSTRG.1191.59"; exon_number "26";
chr1	StringTie	exon	15380701	15380796	1000	+	.	gene_id "MSTRG.1191"; transcript_id "MSTRG.1191.59"; exon_number "27";
chr1	StringTie	exon	15381231	15381451	1000	+	.	gene_id "MSTRG.1191"; transcript_id "MSTRG.1191.59"; exon_number "28";
chr1	StringTie	exon	15382028	15382193	1000	+	.	gene_id "MSTRG.1191"; transcript_id "MSTRG.1191.59"; exon_number "29";
chr1	StringTie	exon	15383156	15383402	1000	+	.	gene_id "MSTRG.1191"; transcript_id "MSTRG.1191.59"; exon_number "30";
chr1	StringTie	exon	15388051	15388131	1000	+	.	gene_id "MSTRG.1191"; transcript_id "MSTRG.1191.59"; exon_number "31";
chr1	StringTie	exon	15391210	15391263	1000	+	.	gene_id "MSTRG.1191"; transcript_id "MSTRG.1191.59"; exon_number "32";
chr1	StringTie	exon	15397297	15402978	1000	+	.	gene_id "MSTRG.1191"; transcript_id "MSTRG.1191.59"; exon_number "33";
chr1	StringTie	transcript	15236479	15293010	1000	+	.	gene_id "MSTRG.1191"; transcript_id "MSTRG.1191.6";
chr1	StringTie	exon	15236479	15236761	1000	+	.	gene_id "MSTRG.1191"; transcript_id "MSTRG.1191.6"; exon_number "1";
chr1	StringTie	exon	15251771	15251877	1000	+	.	gene_id "MSTRG.1191"; transcript_id "MSTRG.1191.6"; exon_number "2";
chr1	StringTie	exon	15272323	15272529	1000	+	.	gene_id "MSTRG.1191"; transcript_id "MSTRG.1191.6"; exon_number "3";
chr1	StringTie	exon	15289399	15289666	1000	+	.	gene_id "MSTRG.1191"; transcript_id "MSTRG.1191.6"; exon_number "4";
chr1	StringTie	exon	15292167	15293010	1000	+	.	gene_id "MSTRG.1191"; transcript_id "MSTRG.1191.6"; exon_number "5";
chr1	StringTie	transcript	15236526	15403284	1000	+	.	gene_id "MSTRG.1191"; transcript_id "MSTRG.1191.60";
chr1	StringTie	exon	15236526	15236761	1000	+	.	gene_id "MSTRG.1191"; transcript_id "MSTRG.1191.60"; exon_number "1";
chr1	StringTie	exon	15251771	15251877	1000	+	.	gene_id "MSTRG.1191"; transcript_id "MSTRG.1191.60"; exon_number "2";
chr1	StringTie	exon	15272323	15272529	1000	+	.	gene_id "MSTRG.1191"; transcript_id "MSTRG.1191.60"; exon_number "3";
chr1	StringTie	exon	15289399	15289666	1000	+	.	gene_id "MSTRG.1191"; transcript_id "MSTRG.1191.60"; exon_number "4";
chr1	StringTie	exon	15296684	15296793	1000	+	.	gene_id "MSTRG.1191"; transcript_id "MSTRG.1191.60"; exon_number "5";
chr1	StringTie	exon	15301205	15301441	1000	+	.	gene_id "MSTRG.1191"; transcript_id "MSTRG.1191.60"; exon_number "6";
chr1	StringTie	exon	15308613	15308736	1000	+	.	gene_id "MSTRG.1191"; transcript_id "MSTRG.1191.60"; exon_number "7";
chr1	StringTie	exon	15313057	15313187	1000	+	.	gene_id "MSTRG.1191"; transcript_id "MSTRG.1191.60"; exon_number "8";
chr1	StringTie	exon	15316378	15316467	1000	+	.	gene_id "MSTRG.1191"; transcript_id "MSTRG.1191.60"; exon_number "9";
chr1	StringTie	exon	15317824	15317928	1000	+	.	gene_id "MSTRG.1191"; transcript_id "MSTRG.1191.60"; exon_number "10";
chr1	StringTie	exon	15324452	15324559	1000	+	.	gene_id "MSTRG.1191"; transcript_id "MSTRG.1191.60"; exon_number "11";
chr1	StringTie	exon	15327059	15327142	1000	+	.	gene_id "MSTRG.1191"; transcript_id "MSTRG.1191.60"; exon_number "12";
chr1	StringTie	exon	15328277	15328429	1000	+	.	gene_id "MSTRG.1191"; transcript_id "MSTRG.1191.60"; exon_number "13";
chr1	StringTie	exon	15329346	15329541	1000	+	.	gene_id "MSTRG.1191"; transcript_id "MSTRG.1191.60"; exon_number "14";
chr1	StringTie	exon	15339481	15339551	1000	+	.	gene_id "MSTRG.1191"; transcript_id "MSTRG.1191.60"; exon_number "15";
chr1	StringTie	exon	15341736	15341888	1000	+	.	gene_id "MSTRG.1191"; transcript_id "MSTRG.1191.60"; exon_number "16";
chr1	StringTie	exon	15345083	15345190	1000	+	.	gene_id "MSTRG.1191"; transcript_id "MSTRG.1191.60"; exon_number "17";
chr1	StringTie	exon	15345416	15345523	1000	+	.	gene_id "MSTRG.1191"; transcript_id "MSTRG.1191.60"; exon_number "18";
chr1	StringTie	exon	15349042	15349149	1000	+	.	gene_id "MSTRG.1191"; transcript_id "MSTRG.1191.60"; exon_number "19";
chr1	StringTie	exon	15352877	15352984	1000	+	.	gene_id "MSTRG.1191"; transcript_id "MSTRG.1191.60"; exon_number "20";
chr1	StringTie	exon	15358110	15358283	1000	+	.	gene_id "MSTRG.1191"; transcript_id "MSTRG.1191.60"; exon_number "21";
chr1	StringTie	exon	15360478	15360703	1000	+	.	gene_id "MSTRG.1191"; transcript_id "MSTRG.1191.60"; exon_number "22";
chr1	StringTie	exon	15362642	15362726	1000	+	.	gene_id "MSTRG.1191"; transcript_id "MSTRG.1191.60"; exon_number "23";
chr1	StringTie	exon	15365827	15365933	1000	+	.	gene_id "MSTRG.1191"; transcript_id "MSTRG.1191.60"; exon_number "24";
chr1	StringTie	exon	15367463	15367622	1000	+	.	gene_id "MSTRG.1191"; transcript_id "MSTRG.1191.60"; exon_number "25";
chr1	StringTie	exon	15369370	15369502	1000	+	.	gene_id "MSTRG.1191"; transcript_id "MSTRG.1191.60"; exon_number "26";
chr1	StringTie	exon	15374502	15374631	1000	+	.	gene_id "MSTRG.1191"; transcript_id "MSTRG.1191.60"; exon_number "27";
chr1	StringTie	exon	15375603	15375730	1000	+	.	gene_id "MSTRG.1191"; transcript_id "MSTRG.1191.60"; exon_number "28";
chr1	StringTie	exon	15380701	15380796	1000	+	.	gene_id "MSTRG.1191"; transcript_id "MSTRG.1191.60"; exon_number "29";
chr1	StringTie	exon	15381231	15381451	1000	+	.	gene_id "MSTRG.1191"; transcript_id "MSTRG.1191.60"; exon_number "30";
chr1	StringTie	exon	15382028	15382193	1000	+	.	gene_id "MSTRG.1191"; transcript_id "MSTRG.1191.60"; exon_number "31";
chr1	StringTie	exon	15391210	15391263	1000	+	.	gene_id "MSTRG.1191"; transcript_id "MSTRG.1191.60"; exon_number "32";
chr1	StringTie	exon	15397297	15397449	1000	+	.	gene_id "MSTRG.1191"; transcript_id "MSTRG.1191.60"; exon_number "33";
chr1	StringTie	exon	15400097	15400829	1000	+	.	gene_id "MSTRG.1191"; transcript_id "MSTRG.1191.60"; exon_number "34";
chr1	StringTie	exon	15401502	15401663	1000	+	.	gene_id "MSTRG.1191"; transcript_id "MSTRG.1191.60"; exon_number "35";
chr1	StringTie	exon	15403182	15403284	1000	+	.	gene_id "MSTRG.1191"; transcript_id "MSTRG.1191.60"; exon_number "36";
chr1	StringTie	transcript	15236526	15398324	1000	+	.	gene_id "MSTRG.1191"; transcript_id "MSTRG.1191.61";
chr1	StringTie	exon	15236526	15236761	1000	+	.	gene_id "MSTRG.1191"; transcript_id "MSTRG.1191.61"; exon_number "1";
chr1	StringTie	exon	15251771	15251877	1000	+	.	gene_id "MSTRG.1191"; transcript_id "MSTRG.1191.61"; exon_number "2";
chr1	StringTie	exon	15272323	15272529	1000	+	.	gene_id "MSTRG.1191"; transcript_id "MSTRG.1191.61"; exon_number "3";
chr1	StringTie	exon	15289399	15289666	1000	+	.	gene_id "MSTRG.1191"; transcript_id "MSTRG.1191.61"; exon_number "4";
chr1	StringTie	exon	15296684	15296793	1000	+	.	gene_id "MSTRG.1191"; transcript_id "MSTRG.1191.61"; exon_number "5";
chr1	StringTie	exon	15301205	15301441	1000	+	.	gene_id "MSTRG.1191"; transcript_id "MSTRG.1191.61"; exon_number "6";
chr1	StringTie	exon	15308613	15308736	1000	+	.	gene_id "MSTRG.1191"; transcript_id "MSTRG.1191.61"; exon_number "7";
chr1	StringTie	exon	15313057	15313187	1000	+	.	gene_id "MSTRG.1191"; transcript_id "MSTRG.1191.61"; exon_number "8";
chr1	StringTie	exon	15316378	15316467	1000	+	.	gene_id "MSTRG.1191"; transcript_id "MSTRG.1191.61"; exon_number "9";
chr1	StringTie	exon	15317824	15317928	1000	+	.	gene_id "MSTRG.1191"; transcript_id "MSTRG.1191.61"; exon_number "10";
chr1	StringTie	exon	15324452	15324559	1000	+	.	gene_id "MSTRG.1191"; transcript_id "MSTRG.1191.61"; exon_number "11";
chr1	StringTie	exon	15327059	15327142	1000	+	.	gene_id "MSTRG.1191"; transcript_id "MSTRG.1191.61"; exon_number "12";
chr1	StringTie	exon	15328277	15328429	1000	+	.	gene_id "MSTRG.1191"; transcript_id "MSTRG.1191.61"; exon_number "13";
chr1	StringTie	exon	15329346	15329541	1000	+	.	gene_id "MSTRG.1191"; transcript_id "MSTRG.1191.61"; exon_number "14";
chr1	StringTie	exon	15339481	15339551	1000	+	.	gene_id "MSTRG.1191"; transcript_id "MSTRG.1191.61"; exon_number "15";
chr1	StringTie	exon	15341736	15341888	1000	+	.	gene_id "MSTRG.1191"; transcript_id "MSTRG.1191.61"; exon_number "16";
chr1	StringTie	exon	15345083	15345190	1000	+	.	gene_id "MSTRG.1191"; transcript_id "MSTRG.1191.61"; exon_number "17";
chr1	StringTie	exon	15345416	15345523	1000	+	.	gene_id "MSTRG.1191"; transcript_id "MSTRG.1191.61"; exon_number "18";
chr1	StringTie	exon	15349042	15349149	1000	+	.	gene_id "MSTRG.1191"; transcript_id "MSTRG.1191.61"; exon_number "19";
chr1	StringTie	exon	15352877	15352984	1000	+	.	gene_id "MSTRG.1191"; transcript_id "MSTRG.1191.61"; exon_number "20";
chr1	StringTie	exon	15358110	15358283	1000	+	.	gene_id "MSTRG.1191"; transcript_id "MSTRG.1191.61"; exon_number "21";
chr1	StringTie	exon	15360478	15360703	1000	+	.	gene_id "MSTRG.1191"; transcript_id "MSTRG.1191.61"; exon_number "22";
chr1	StringTie	exon	15362642	15362726	1000	+	.	gene_id "MSTRG.1191"; transcript_id "MSTRG.1191.61"; exon_number "23";
chr1	StringTie	exon	15365827	15365933	1000	+	.	gene_id "MSTRG.1191"; transcript_id "MSTRG.1191.61"; exon_number "24";
chr1	StringTie	exon	15367463	15367622	1000	+	.	gene_id "MSTRG.1191"; transcript_id "MSTRG.1191.61"; exon_number "25";
chr1	StringTie	exon	15369370	15369502	1000	+	.	gene_id "MSTRG.1191"; transcript_id "MSTRG.1191.61"; exon_number "26";
chr1	StringTie	exon	15374502	15374631	1000	+	.	gene_id "MSTRG.1191"; transcript_id "MSTRG.1191.61"; exon_number "27";
chr1	StringTie	exon	15375603	15375730	1000	+	.	gene_id "MSTRG.1191"; transcript_id "MSTRG.1191.61"; exon_number "28";
chr1	StringTie	exon	15380701	15380796	1000	+	.	gene_id "MSTRG.1191"; transcript_id "MSTRG.1191.61"; exon_number "29";
chr1	StringTie	exon	15381231	15381451	1000	+	.	gene_id "MSTRG.1191"; transcript_id "MSTRG.1191.61"; exon_number "30";
chr1	StringTie	exon	15382028	15382193	1000	+	.	gene_id "MSTRG.1191"; transcript_id "MSTRG.1191.61"; exon_number "31";
chr1	StringTie	exon	15388051	15388131	1000	+	.	gene_id "MSTRG.1191"; transcript_id "MSTRG.1191.61"; exon_number "32";
chr1	StringTie	exon	15388346	15391263	1000	+	.	gene_id "MSTRG.1191"; transcript_id "MSTRG.1191.61"; exon_number "33";
chr1	StringTie	exon	15397297	15398324	1000	+	.	gene_id "MSTRG.1191"; transcript_id "MSTRG.1191.61"; exon_number "34";
chr1	StringTie	transcript	15236526	15400295	1000	+	.	gene_id "MSTRG.1191"; transcript_id "MSTRG.1191.62";
chr1	StringTie	exon	15236526	15236761	1000	+	.	gene_id "MSTRG.1191"; transcript_id "MSTRG.1191.62"; exon_number "1";
chr1	StringTie	exon	15251771	15251877	1000	+	.	gene_id "MSTRG.1191"; transcript_id "MSTRG.1191.62"; exon_number "2";
chr1	StringTie	exon	15272323	15272529	1000	+	.	gene_id "MSTRG.1191"; transcript_id "MSTRG.1191.62"; exon_number "3";
chr1	StringTie	exon	15289399	15289666	1000	+	.	gene_id "MSTRG.1191"; transcript_id "MSTRG.1191.62"; exon_number "4";
chr1	StringTie	exon	15296684	15296793	1000	+	.	gene_id "MSTRG.1191"; transcript_id "MSTRG.1191.62"; exon_number "5";
chr1	StringTie	exon	15301205	15301441	1000	+	.	gene_id "MSTRG.1191"; transcript_id "MSTRG.1191.62"; exon_number "6";
chr1	StringTie	exon	15308613	15308736	1000	+	.	gene_id "MSTRG.1191"; transcript_id "MSTRG.1191.62"; exon_number "7";
chr1	StringTie	exon	15313057	15313187	1000	+	.	gene_id "MSTRG.1191"; transcript_id "MSTRG.1191.62"; exon_number "8";
chr1	StringTie	exon	15316378	15316467	1000	+	.	gene_id "MSTRG.1191"; transcript_id "MSTRG.1191.62"; exon_number "9";
chr1	StringTie	exon	15317824	15317928	1000	+	.	gene_id "MSTRG.1191"; transcript_id "MSTRG.1191.62"; exon_number "10";
chr1	StringTie	exon	15324452	15324559	1000	+	.	gene_id "MSTRG.1191"; transcript_id "MSTRG.1191.62"; exon_number "11";
chr1	StringTie	exon	15327059	15327142	1000	+	.	gene_id "MSTRG.1191"; transcript_id "MSTRG.1191.62"; exon_number "12";
chr1	StringTie	exon	15328277	15328429	1000	+	.	gene_id "MSTRG.1191"; transcript_id "MSTRG.1191.62"; exon_number "13";
chr1	StringTie	exon	15329346	15329541	1000	+	.	gene_id "MSTRG.1191"; transcript_id "MSTRG.1191.62"; exon_number "14";
chr1	StringTie	exon	15339481	15339551	1000	+	.	gene_id "MSTRG.1191"; transcript_id "MSTRG.1191.62"; exon_number "15";
chr1	StringTie	exon	15341736	15341888	1000	+	.	gene_id "MSTRG.1191"; transcript_id "MSTRG.1191.62"; exon_number "16";
chr1	StringTie	exon	15345083	15345190	1000	+	.	gene_id "MSTRG.1191"; transcript_id "MSTRG.1191.62"; exon_number "17";
chr1	StringTie	exon	15345416	15345523	1000	+	.	gene_id "MSTRG.1191"; transcript_id "MSTRG.1191.62"; exon_number "18";
chr1	StringTie	exon	15349042	15349149	1000	+	.	gene_id "MSTRG.1191"; transcript_id "MSTRG.1191.62"; exon_number "19";
chr1	StringTie	exon	15352877	15352984	1000	+	.	gene_id "MSTRG.1191"; transcript_id "MSTRG.1191.62"; exon_number "20";
chr1	StringTie	exon	15358110	15358283	1000	+	.	gene_id "MSTRG.1191"; transcript_id "MSTRG.1191.62"; exon_number "21";
chr1	StringTie	exon	15360478	15360703	1000	+	.	gene_id "MSTRG.1191"; transcript_id "MSTRG.1191.62"; exon_number "22";
chr1	StringTie	exon	15362642	15362726	1000	+	.	gene_id "MSTRG.1191"; transcript_id "MSTRG.1191.62"; exon_number "23";
chr1	StringTie	exon	15365827	15365933	1000	+	.	gene_id "MSTRG.1191"; transcript_id "MSTRG.1191.62"; exon_number "24";
chr1	StringTie	exon	15367463	15367622	1000	+	.	gene_id "MSTRG.1191"; transcript_id "MSTRG.1191.62"; exon_number "25";
chr1	StringTie	exon	15369370	15369502	1000	+	.	gene_id "MSTRG.1191"; transcript_id "MSTRG.1191.62"; exon_number "26";
chr1	StringTie	exon	15374502	15374631	1000	+	.	gene_id "MSTRG.1191"; transcript_id "MSTRG.1191.62"; exon_number "27";
chr1	StringTie	exon	15375603	15375730	1000	+	.	gene_id "MSTRG.1191"; transcript_id "MSTRG.1191.62"; exon_number "28";
chr1	StringTie	exon	15380701	15380796	1000	+	.	gene_id "MSTRG.1191"; transcript_id "MSTRG.1191.62"; exon_number "29";
chr1	StringTie	exon	15381231	15381451	1000	+	.	gene_id "MSTRG.1191"; transcript_id "MSTRG.1191.62"; exon_number "30";
chr1	StringTie	exon	15382028	15382193	1000	+	.	gene_id "MSTRG.1191"; transcript_id "MSTRG.1191.62"; exon_number "31";
chr1	StringTie	exon	15388051	15388131	1000	+	.	gene_id "MSTRG.1191"; transcript_id "MSTRG.1191.62"; exon_number "32";
chr1	StringTie	exon	15388346	15388422	1000	+	.	gene_id "MSTRG.1191"; transcript_id "MSTRG.1191.62"; exon_number "33";
chr1	StringTie	exon	15391210	15391263	1000	+	.	gene_id "MSTRG.1191"; transcript_id "MSTRG.1191.62"; exon_number "34";
chr1	StringTie	exon	15397297	15400295	1000	+	.	gene_id "MSTRG.1191"; transcript_id "MSTRG.1191.62"; exon_number "35";
chr1	StringTie	transcript	15236528	15430427	1000	+	.	gene_id "MSTRG.1191"; transcript_id "MSTRG.1191.63";
chr1	StringTie	exon	15236528	15236761	1000	+	.	gene_id "MSTRG.1191"; transcript_id "MSTRG.1191.63"; exon_number "1";
chr1	StringTie	exon	15251771	15251877	1000	+	.	gene_id "MSTRG.1191"; transcript_id "MSTRG.1191.63"; exon_number "2";
chr1	StringTie	exon	15272323	15272529	1000	+	.	gene_id "MSTRG.1191"; transcript_id "MSTRG.1191.63"; exon_number "3";
chr1	StringTie	exon	15289399	15289666	1000	+	.	gene_id "MSTRG.1191"; transcript_id "MSTRG.1191.63"; exon_number "4";
chr1	StringTie	exon	15296684	15296793	1000	+	.	gene_id "MSTRG.1191"; transcript_id "MSTRG.1191.63"; exon_number "5";
chr1	StringTie	exon	15301205	15301441	1000	+	.	gene_id "MSTRG.1191"; transcript_id "MSTRG.1191.63"; exon_number "6";
chr1	StringTie	exon	15308613	15308736	1000	+	.	gene_id "MSTRG.1191"; transcript_id "MSTRG.1191.63"; exon_number "7";
chr1	StringTie	exon	15313057	15313187	1000	+	.	gene_id "MSTRG.1191"; transcript_id "MSTRG.1191.63"; exon_number "8";
chr1	StringTie	exon	15316378	15316467	1000	+	.	gene_id "MSTRG.1191"; transcript_id "MSTRG.1191.63"; exon_number "9";
chr1	StringTie	exon	15317824	15317928	1000	+	.	gene_id "MSTRG.1191"; transcript_id "MSTRG.1191.63"; exon_number "10";
chr1	StringTie	exon	15324452	15324559	1000	+	.	gene_id "MSTRG.1191"; transcript_id "MSTRG.1191.63"; exon_number "11";
chr1	StringTie	exon	15327059	15327142	1000	+	.	gene_id "MSTRG.1191"; transcript_id "MSTRG.1191.63"; exon_number "12";
chr1	StringTie	exon	15328277	15328429	1000	+	.	gene_id "MSTRG.1191"; transcript_id "MSTRG.1191.63"; exon_number "13";
chr1	StringTie	exon	15329346	15329541	1000	+	.	gene_id "MSTRG.1191"; transcript_id "MSTRG.1191.63"; exon_number "14";
chr1	StringTie	exon	15339481	15339551	1000	+	.	gene_id "MSTRG.1191"; transcript_id "MSTRG.1191.63"; exon_number "15";
chr1	StringTie	exon	15341736	15341888	1000	+	.	gene_id "MSTRG.1191"; transcript_id "MSTRG.1191.63"; exon_number "16";
chr1	StringTie	exon	15345083	15345190	1000	+	.	gene_id "MSTRG.1191"; transcript_id "MSTRG.1191.63"; exon_number "17";
chr1	StringTie	exon	15345416	15345523	1000	+	.	gene_id "MSTRG.1191"; transcript_id "MSTRG.1191.63"; exon_number "18";
chr1	StringTie	exon	15349042	15349149	1000	+	.	gene_id "MSTRG.1191"; transcript_id "MSTRG.1191.63"; exon_number "19";
chr1	StringTie	exon	15352877	15352984	1000	+	.	gene_id "MSTRG.1191"; transcript_id "MSTRG.1191.63"; exon_number "20";
chr1	StringTie	exon	15358110	15358283	1000	+	.	gene_id "MSTRG.1191"; transcript_id "MSTRG.1191.63"; exon_number "21";
chr1	StringTie	exon	15360478	15360703	1000	+	.	gene_id "MSTRG.1191"; transcript_id "MSTRG.1191.63"; exon_number "22";
chr1	StringTie	exon	15362642	15362726	1000	+	.	gene_id "MSTRG.1191"; transcript_id "MSTRG.1191.63"; exon_number "23";
chr1	StringTie	exon	15365827	15365933	1000	+	.	gene_id "MSTRG.1191"; transcript_id "MSTRG.1191.63"; exon_number "24";
chr1	StringTie	exon	15367463	15367622	1000	+	.	gene_id "MSTRG.1191"; transcript_id "MSTRG.1191.63"; exon_number "25";
chr1	StringTie	exon	15369370	15369502	1000	+	.	gene_id "MSTRG.1191"; transcript_id "MSTRG.1191.63"; exon_number "26";
chr1	StringTie	exon	15374502	15374631	1000	+	.	gene_id "MSTRG.1191"; transcript_id "MSTRG.1191.63"; exon_number "27";
chr1	StringTie	exon	15375603	15375730	1000	+	.	gene_id "MSTRG.1191"; transcript_id "MSTRG.1191.63"; exon_number "28";
chr1	StringTie	exon	15380701	15380796	1000	+	.	gene_id "MSTRG.1191"; transcript_id "MSTRG.1191.63"; exon_number "29";
chr1	StringTie	exon	15381231	15381451	1000	+	.	gene_id "MSTRG.1191"; transcript_id "MSTRG.1191.63"; exon_number "30";
chr1	StringTie	exon	15382028	15382193	1000	+	.	gene_id "MSTRG.1191"; transcript_id "MSTRG.1191.63"; exon_number "31";
chr1	StringTie	exon	15383159	15383402	1000	+	.	gene_id "MSTRG.1191"; transcript_id "MSTRG.1191.63"; exon_number "32";
chr1	StringTie	exon	15383807	15383930	1000	+	.	gene_id "MSTRG.1191"; transcript_id "MSTRG.1191.63"; exon_number "33";
chr1	StringTie	exon	15388051	15388131	1000	+	.	gene_id "MSTRG.1191"; transcript_id "MSTRG.1191.63"; exon_number "34";
chr1	StringTie	exon	15388346	15388422	1000	+	.	gene_id "MSTRG.1191"; transcript_id "MSTRG.1191.63"; exon_number "35";
chr1	StringTie	exon	15391210	15391263	1000	+	.	gene_id "MSTRG.1191"; transcript_id "MSTRG.1191.63"; exon_number "36";
chr1	StringTie	exon	15397297	15401663	1000	+	.	gene_id "MSTRG.1191"; transcript_id "MSTRG.1191.63"; exon_number "37";
chr1	StringTie	exon	15409418	15410279	1000	+	.	gene_id "MSTRG.1191"; transcript_id "MSTRG.1191.63"; exon_number "38";
chr1	StringTie	exon	15425871	15426018	1000	+	.	gene_id "MSTRG.1191"; transcript_id "MSTRG.1191.63"; exon_number "39";
chr1	StringTie	exon	15427150	15427284	1000	+	.	gene_id "MSTRG.1191"; transcript_id "MSTRG.1191.63"; exon_number "40";
chr1	StringTie	exon	15428593	15428764	1000	+	.	gene_id "MSTRG.1191"; transcript_id "MSTRG.1191.63"; exon_number "41";
chr1	StringTie	exon	15430034	15430427	1000	+	.	gene_id "MSTRG.1191"; transcript_id "MSTRG.1191.63"; exon_number "42";
chr1	StringTie	transcript	15236528	15400337	1000	+	.	gene_id "MSTRG.1191"; transcript_id "MSTRG.1191.64";
chr1	StringTie	exon	15236528	15236761	1000	+	.	gene_id "MSTRG.1191"; transcript_id "MSTRG.1191.64"; exon_number "1";
chr1	StringTie	exon	15251771	15251877	1000	+	.	gene_id "MSTRG.1191"; transcript_id "MSTRG.1191.64"; exon_number "2";
chr1	StringTie	exon	15272323	15272529	1000	+	.	gene_id "MSTRG.1191"; transcript_id "MSTRG.1191.64"; exon_number "3";
chr1	StringTie	exon	15289399	15289666	1000	+	.	gene_id "MSTRG.1191"; transcript_id "MSTRG.1191.64"; exon_number "4";
chr1	StringTie	exon	15296684	15296793	1000	+	.	gene_id "MSTRG.1191"; transcript_id "MSTRG.1191.64"; exon_number "5";
chr1	StringTie	exon	15301205	15301441	1000	+	.	gene_id "MSTRG.1191"; transcript_id "MSTRG.1191.64"; exon_number "6";
chr1	StringTie	exon	15308613	15308736	1000	+	.	gene_id "MSTRG.1191"; transcript_id "MSTRG.1191.64"; exon_number "7";
chr1	StringTie	exon	15313057	15313187	1000	+	.	gene_id "MSTRG.1191"; transcript_id "MSTRG.1191.64"; exon_number "8";
chr1	StringTie	exon	15316378	15316467	1000	+	.	gene_id "MSTRG.1191"; transcript_id "MSTRG.1191.64"; exon_number "9";
chr1	StringTie	exon	15317824	15317928	1000	+	.	gene_id "MSTRG.1191"; transcript_id "MSTRG.1191.64"; exon_number "10";
chr1	StringTie	exon	15324452	15324559	1000	+	.	gene_id "MSTRG.1191"; transcript_id "MSTRG.1191.64"; exon_number "11";
chr1	StringTie	exon	15327059	15327142	1000	+	.	gene_id "MSTRG.1191"; transcript_id "MSTRG.1191.64"; exon_number "12";
chr1	StringTie	exon	15328277	15328429	1000	+	.	gene_id "MSTRG.1191"; transcript_id "MSTRG.1191.64"; exon_number "13";
chr1	StringTie	exon	15329346	15329541	1000	+	.	gene_id "MSTRG.1191"; transcript_id "MSTRG.1191.64"; exon_number "14";
chr1	StringTie	exon	15339481	15339551	1000	+	.	gene_id "MSTRG.1191"; transcript_id "MSTRG.1191.64"; exon_number "15";
chr1	StringTie	exon	15341736	15341888	1000	+	.	gene_id "MSTRG.1191"; transcript_id "MSTRG.1191.64"; exon_number "16";
chr1	StringTie	exon	15345083	15345190	1000	+	.	gene_id "MSTRG.1191"; transcript_id "MSTRG.1191.64"; exon_number "17";
chr1	StringTie	exon	15345416	15345523	1000	+	.	gene_id "MSTRG.1191"; transcript_id "MSTRG.1191.64"; exon_number "18";
chr1	StringTie	exon	15349042	15349149	1000	+	.	gene_id "MSTRG.1191"; transcript_id "MSTRG.1191.64"; exon_number "19";
chr1	StringTie	exon	15352877	15352984	1000	+	.	gene_id "MSTRG.1191"; transcript_id "MSTRG.1191.64"; exon_number "20";
chr1	StringTie	exon	15358110	15358283	1000	+	.	gene_id "MSTRG.1191"; transcript_id "MSTRG.1191.64"; exon_number "21";
chr1	StringTie	exon	15360478	15360703	1000	+	.	gene_id "MSTRG.1191"; transcript_id "MSTRG.1191.64"; exon_number "22";
chr1	StringTie	exon	15362642	15362726	1000	+	.	gene_id "MSTRG.1191"; transcript_id "MSTRG.1191.64"; exon_number "23";
chr1	StringTie	exon	15365827	15365933	1000	+	.	gene_id "MSTRG.1191"; transcript_id "MSTRG.1191.64"; exon_number "24";
chr1	StringTie	exon	15367463	15367622	1000	+	.	gene_id "MSTRG.1191"; transcript_id "MSTRG.1191.64"; exon_number "25";
chr1	StringTie	exon	15369370	15369502	1000	+	.	gene_id "MSTRG.1191"; transcript_id "MSTRG.1191.64"; exon_number "26";
chr1	StringTie	exon	15374502	15374631	1000	+	.	gene_id "MSTRG.1191"; transcript_id "MSTRG.1191.64"; exon_number "27";
chr1	StringTie	exon	15375603	15375730	1000	+	.	gene_id "MSTRG.1191"; transcript_id "MSTRG.1191.64"; exon_number "28";
chr1	StringTie	exon	15380701	15380796	1000	+	.	gene_id "MSTRG.1191"; transcript_id "MSTRG.1191.64"; exon_number "29";
chr1	StringTie	exon	15381231	15381451	1000	+	.	gene_id "MSTRG.1191"; transcript_id "MSTRG.1191.64"; exon_number "30";
chr1	StringTie	exon	15382028	15382193	1000	+	.	gene_id "MSTRG.1191"; transcript_id "MSTRG.1191.64"; exon_number "31";
chr1	StringTie	exon	15397297	15397503	1000	+	.	gene_id "MSTRG.1191"; transcript_id "MSTRG.1191.64"; exon_number "32";
chr1	StringTie	exon	15400097	15400337	1000	+	.	gene_id "MSTRG.1191"; transcript_id "MSTRG.1191.64"; exon_number "33";
chr1	StringTie	transcript	15236530	15403226	1000	+	.	gene_id "MSTRG.1191"; transcript_id "MSTRG.1191.65";
chr1	StringTie	exon	15236530	15236761	1000	+	.	gene_id "MSTRG.1191"; transcript_id "MSTRG.1191.65"; exon_number "1";
chr1	StringTie	exon	15251771	15251877	1000	+	.	gene_id "MSTRG.1191"; transcript_id "MSTRG.1191.65"; exon_number "2";
chr1	StringTie	exon	15272323	15272529	1000	+	.	gene_id "MSTRG.1191"; transcript_id "MSTRG.1191.65"; exon_number "3";
chr1	StringTie	exon	15289399	15289666	1000	+	.	gene_id "MSTRG.1191"; transcript_id "MSTRG.1191.65"; exon_number "4";
chr1	StringTie	exon	15296684	15296793	1000	+	.	gene_id "MSTRG.1191"; transcript_id "MSTRG.1191.65"; exon_number "5";
chr1	StringTie	exon	15301205	15301441	1000	+	.	gene_id "MSTRG.1191"; transcript_id "MSTRG.1191.65"; exon_number "6";
chr1	StringTie	exon	15308613	15308736	1000	+	.	gene_id "MSTRG.1191"; transcript_id "MSTRG.1191.65"; exon_number "7";
chr1	StringTie	exon	15313057	15313187	1000	+	.	gene_id "MSTRG.1191"; transcript_id "MSTRG.1191.65"; exon_number "8";
chr1	StringTie	exon	15316378	15316467	1000	+	.	gene_id "MSTRG.1191"; transcript_id "MSTRG.1191.65"; exon_number "9";
chr1	StringTie	exon	15317824	15317928	1000	+	.	gene_id "MSTRG.1191"; transcript_id "MSTRG.1191.65"; exon_number "10";
chr1	StringTie	exon	15324452	15324559	1000	+	.	gene_id "MSTRG.1191"; transcript_id "MSTRG.1191.65"; exon_number "11";
chr1	StringTie	exon	15327059	15327142	1000	+	.	gene_id "MSTRG.1191"; transcript_id "MSTRG.1191.65"; exon_number "12";
chr1	StringTie	exon	15328277	15328429	1000	+	.	gene_id "MSTRG.1191"; transcript_id "MSTRG.1191.65"; exon_number "13";
chr1	StringTie	exon	15329346	15329541	1000	+	.	gene_id "MSTRG.1191"; transcript_id "MSTRG.1191.65"; exon_number "14";
chr1	StringTie	exon	15339481	15339551	1000	+	.	gene_id "MSTRG.1191"; transcript_id "MSTRG.1191.65"; exon_number "15";
chr1	StringTie	exon	15341736	15341888	1000	+	.	gene_id "MSTRG.1191"; transcript_id "MSTRG.1191.65"; exon_number "16";
chr1	StringTie	exon	15345083	15345190	1000	+	.	gene_id "MSTRG.1191"; transcript_id "MSTRG.1191.65"; exon_number "17";
chr1	StringTie	exon	15345416	15345523	1000	+	.	gene_id "MSTRG.1191"; transcript_id "MSTRG.1191.65"; exon_number "18";
chr1	StringTie	exon	15352877	15352984	1000	+	.	gene_id "MSTRG.1191"; transcript_id "MSTRG.1191.65"; exon_number "19";
chr1	StringTie	exon	15358110	15358283	1000	+	.	gene_id "MSTRG.1191"; transcript_id "MSTRG.1191.65"; exon_number "20";
chr1	StringTie	exon	15360478	15360703	1000	+	.	gene_id "MSTRG.1191"; transcript_id "MSTRG.1191.65"; exon_number "21";
chr1	StringTie	exon	15362642	15362726	1000	+	.	gene_id "MSTRG.1191"; transcript_id "MSTRG.1191.65"; exon_number "22";
chr1	StringTie	exon	15365827	15365933	1000	+	.	gene_id "MSTRG.1191"; transcript_id "MSTRG.1191.65"; exon_number "23";
chr1	StringTie	exon	15367463	15367622	1000	+	.	gene_id "MSTRG.1191"; transcript_id "MSTRG.1191.65"; exon_number "24";
chr1	StringTie	exon	15369370	15369502	1000	+	.	gene_id "MSTRG.1191"; transcript_id "MSTRG.1191.65"; exon_number "25";
chr1	StringTie	exon	15374505	15374631	1000	+	.	gene_id "MSTRG.1191"; transcript_id "MSTRG.1191.65"; exon_number "26";
chr1	StringTie	exon	15375603	15375730	1000	+	.	gene_id "MSTRG.1191"; transcript_id "MSTRG.1191.65"; exon_number "27";
chr1	StringTie	exon	15380701	15380796	1000	+	.	gene_id "MSTRG.1191"; transcript_id "MSTRG.1191.65"; exon_number "28";
chr1	StringTie	exon	15381231	15381451	1000	+	.	gene_id "MSTRG.1191"; transcript_id "MSTRG.1191.65"; exon_number "29";
chr1	StringTie	exon	15382028	15382193	1000	+	.	gene_id "MSTRG.1191"; transcript_id "MSTRG.1191.65"; exon_number "30";
chr1	StringTie	exon	15397297	15400829	1000	+	.	gene_id "MSTRG.1191"; transcript_id "MSTRG.1191.65"; exon_number "31";
chr1	StringTie	exon	15401267	15401663	1000	+	.	gene_id "MSTRG.1191"; transcript_id "MSTRG.1191.65"; exon_number "32";
chr1	StringTie	exon	15403182	15403226	1000	+	.	gene_id "MSTRG.1191"; transcript_id "MSTRG.1191.65"; exon_number "33";
chr1	StringTie	transcript	15236530	15403330	1000	+	.	gene_id "MSTRG.1191"; transcript_id "MSTRG.1191.66";
chr1	StringTie	exon	15236530	15236761	1000	+	.	gene_id "MSTRG.1191"; transcript_id "MSTRG.1191.66"; exon_number "1";
chr1	StringTie	exon	15251771	15251877	1000	+	.	gene_id "MSTRG.1191"; transcript_id "MSTRG.1191.66"; exon_number "2";
chr1	StringTie	exon	15272323	15272529	1000	+	.	gene_id "MSTRG.1191"; transcript_id "MSTRG.1191.66"; exon_number "3";
chr1	StringTie	exon	15289399	15289666	1000	+	.	gene_id "MSTRG.1191"; transcript_id "MSTRG.1191.66"; exon_number "4";
chr1	StringTie	exon	15296684	15296793	1000	+	.	gene_id "MSTRG.1191"; transcript_id "MSTRG.1191.66"; exon_number "5";
chr1	StringTie	exon	15301205	15301441	1000	+	.	gene_id "MSTRG.1191"; transcript_id "MSTRG.1191.66"; exon_number "6";
chr1	StringTie	exon	15308613	15308736	1000	+	.	gene_id "MSTRG.1191"; transcript_id "MSTRG.1191.66"; exon_number "7";
chr1	StringTie	exon	15313057	15313187	1000	+	.	gene_id "MSTRG.1191"; transcript_id "MSTRG.1191.66"; exon_number "8";
chr1	StringTie	exon	15316378	15316467	1000	+	.	gene_id "MSTRG.1191"; transcript_id "MSTRG.1191.66"; exon_number "9";
chr1	StringTie	exon	15317824	15317928	1000	+	.	gene_id "MSTRG.1191"; transcript_id "MSTRG.1191.66"; exon_number "10";
chr1	StringTie	exon	15327059	15327142	1000	+	.	gene_id "MSTRG.1191"; transcript_id "MSTRG.1191.66"; exon_number "11";
chr1	StringTie	exon	15328277	15328429	1000	+	.	gene_id "MSTRG.1191"; transcript_id "MSTRG.1191.66"; exon_number "12";
chr1	StringTie	exon	15329346	15329541	1000	+	.	gene_id "MSTRG.1191"; transcript_id "MSTRG.1191.66"; exon_number "13";
chr1	StringTie	exon	15339481	15339551	1000	+	.	gene_id "MSTRG.1191"; transcript_id "MSTRG.1191.66"; exon_number "14";
chr1	StringTie	exon	15341736	15341888	1000	+	.	gene_id "MSTRG.1191"; transcript_id "MSTRG.1191.66"; exon_number "15";
chr1	StringTie	exon	15345083	15345190	1000	+	.	gene_id "MSTRG.1191"; transcript_id "MSTRG.1191.66"; exon_number "16";
chr1	StringTie	exon	15345416	15345523	1000	+	.	gene_id "MSTRG.1191"; transcript_id "MSTRG.1191.66"; exon_number "17";
chr1	StringTie	exon	15349042	15349149	1000	+	.	gene_id "MSTRG.1191"; transcript_id "MSTRG.1191.66"; exon_number "18";
chr1	StringTie	exon	15352877	15352984	1000	+	.	gene_id "MSTRG.1191"; transcript_id "MSTRG.1191.66"; exon_number "19";
chr1	StringTie	exon	15358110	15358283	1000	+	.	gene_id "MSTRG.1191"; transcript_id "MSTRG.1191.66"; exon_number "20";
chr1	StringTie	exon	15360478	15360703	1000	+	.	gene_id "MSTRG.1191"; transcript_id "MSTRG.1191.66"; exon_number "21";
chr1	StringTie	exon	15362642	15362726	1000	+	.	gene_id "MSTRG.1191"; transcript_id "MSTRG.1191.66"; exon_number "22";
chr1	StringTie	exon	15365827	15365933	1000	+	.	gene_id "MSTRG.1191"; transcript_id "MSTRG.1191.66"; exon_number "23";
chr1	StringTie	exon	15367463	15367622	1000	+	.	gene_id "MSTRG.1191"; transcript_id "MSTRG.1191.66"; exon_number "24";
chr1	StringTie	exon	15369370	15369502	1000	+	.	gene_id "MSTRG.1191"; transcript_id "MSTRG.1191.66"; exon_number "25";
chr1	StringTie	exon	15374502	15374631	1000	+	.	gene_id "MSTRG.1191"; transcript_id "MSTRG.1191.66"; exon_number "26";
chr1	StringTie	exon	15375603	15375730	1000	+	.	gene_id "MSTRG.1191"; transcript_id "MSTRG.1191.66"; exon_number "27";
chr1	StringTie	exon	15380701	15380796	1000	+	.	gene_id "MSTRG.1191"; transcript_id "MSTRG.1191.66"; exon_number "28";
chr1	StringTie	exon	15381231	15381451	1000	+	.	gene_id "MSTRG.1191"; transcript_id "MSTRG.1191.66"; exon_number "29";
chr1	StringTie	exon	15382028	15382193	1000	+	.	gene_id "MSTRG.1191"; transcript_id "MSTRG.1191.66"; exon_number "30";
chr1	StringTie	exon	15383807	15383861	1000	+	.	gene_id "MSTRG.1191"; transcript_id "MSTRG.1191.66"; exon_number "31";
chr1	StringTie	exon	15397297	15400829	1000	+	.	gene_id "MSTRG.1191"; transcript_id "MSTRG.1191.66"; exon_number "32";
chr1	StringTie	exon	15401502	15401663	1000	+	.	gene_id "MSTRG.1191"; transcript_id "MSTRG.1191.66"; exon_number "33";
chr1	StringTie	exon	15403182	15403330	1000	+	.	gene_id "MSTRG.1191"; transcript_id "MSTRG.1191.66"; exon_number "34";
chr1	StringTie	transcript	15236530	15397529	1000	+	.	gene_id "MSTRG.1191"; transcript_id "MSTRG.1191.67";
chr1	StringTie	exon	15236530	15236761	1000	+	.	gene_id "MSTRG.1191"; transcript_id "MSTRG.1191.67"; exon_number "1";
chr1	StringTie	exon	15242947	15243187	1000	+	.	gene_id "MSTRG.1191"; transcript_id "MSTRG.1191.67"; exon_number "2";
chr1	StringTie	exon	15251771	15251877	1000	+	.	gene_id "MSTRG.1191"; transcript_id "MSTRG.1191.67"; exon_number "3";
chr1	StringTie	exon	15272323	15272529	1000	+	.	gene_id "MSTRG.1191"; transcript_id "MSTRG.1191.67"; exon_number "4";
chr1	StringTie	exon	15289399	15289666	1000	+	.	gene_id "MSTRG.1191"; transcript_id "MSTRG.1191.67"; exon_number "5";
chr1	StringTie	exon	15296684	15296793	1000	+	.	gene_id "MSTRG.1191"; transcript_id "MSTRG.1191.67"; exon_number "6";
chr1	StringTie	exon	15301205	15301441	1000	+	.	gene_id "MSTRG.1191"; transcript_id "MSTRG.1191.67"; exon_number "7";
chr1	StringTie	exon	15308613	15308736	1000	+	.	gene_id "MSTRG.1191"; transcript_id "MSTRG.1191.67"; exon_number "8";
chr1	StringTie	exon	15313057	15313187	1000	+	.	gene_id "MSTRG.1191"; transcript_id "MSTRG.1191.67"; exon_number "9";
chr1	StringTie	exon	15316378	15316467	1000	+	.	gene_id "MSTRG.1191"; transcript_id "MSTRG.1191.67"; exon_number "10";
chr1	StringTie	exon	15317824	15317928	1000	+	.	gene_id "MSTRG.1191"; transcript_id "MSTRG.1191.67"; exon_number "11";
chr1	StringTie	exon	15324452	15324559	1000	+	.	gene_id "MSTRG.1191"; transcript_id "MSTRG.1191.67"; exon_number "12";
chr1	StringTie	exon	15327059	15327142	1000	+	.	gene_id "MSTRG.1191"; transcript_id "MSTRG.1191.67"; exon_number "13";
chr1	StringTie	exon	15328277	15328429	1000	+	.	gene_id "MSTRG.1191"; transcript_id "MSTRG.1191.67"; exon_number "14";
chr1	StringTie	exon	15329346	15329541	1000	+	.	gene_id "MSTRG.1191"; transcript_id "MSTRG.1191.67"; exon_number "15";
chr1	StringTie	exon	15339481	15339551	1000	+	.	gene_id "MSTRG.1191"; transcript_id "MSTRG.1191.67"; exon_number "16";
chr1	StringTie	exon	15341736	15341888	1000	+	.	gene_id "MSTRG.1191"; transcript_id "MSTRG.1191.67"; exon_number "17";
chr1	StringTie	exon	15345083	15345190	1000	+	.	gene_id "MSTRG.1191"; transcript_id "MSTRG.1191.67"; exon_number "18";
chr1	StringTie	exon	15345416	15345523	1000	+	.	gene_id "MSTRG.1191"; transcript_id "MSTRG.1191.67"; exon_number "19";
chr1	StringTie	exon	15349042	15349149	1000	+	.	gene_id "MSTRG.1191"; transcript_id "MSTRG.1191.67"; exon_number "20";
chr1	StringTie	exon	15352877	15352984	1000	+	.	gene_id "MSTRG.1191"; transcript_id "MSTRG.1191.67"; exon_number "21";
chr1	StringTie	exon	15358110	15358283	1000	+	.	gene_id "MSTRG.1191"; transcript_id "MSTRG.1191.67"; exon_number "22";
chr1	StringTie	exon	15360478	15360703	1000	+	.	gene_id "MSTRG.1191"; transcript_id "MSTRG.1191.67"; exon_number "23";
chr1	StringTie	exon	15362642	15362726	1000	+	.	gene_id "MSTRG.1191"; transcript_id "MSTRG.1191.67"; exon_number "24";
chr1	StringTie	exon	15365827	15365933	1000	+	.	gene_id "MSTRG.1191"; transcript_id "MSTRG.1191.67"; exon_number "25";
chr1	StringTie	exon	15367463	15367622	1000	+	.	gene_id "MSTRG.1191"; transcript_id "MSTRG.1191.67"; exon_number "26";
chr1	StringTie	exon	15369370	15369502	1000	+	.	gene_id "MSTRG.1191"; transcript_id "MSTRG.1191.67"; exon_number "27";
chr1	StringTie	exon	15374505	15374631	1000	+	.	gene_id "MSTRG.1191"; transcript_id "MSTRG.1191.67"; exon_number "28";
chr1	StringTie	exon	15375603	15375730	1000	+	.	gene_id "MSTRG.1191"; transcript_id "MSTRG.1191.67"; exon_number "29";
chr1	StringTie	exon	15380701	15380796	1000	+	.	gene_id "MSTRG.1191"; transcript_id "MSTRG.1191.67"; exon_number "30";
chr1	StringTie	exon	15381231	15381451	1000	+	.	gene_id "MSTRG.1191"; transcript_id "MSTRG.1191.67"; exon_number "31";
chr1	StringTie	exon	15382028	15382193	1000	+	.	gene_id "MSTRG.1191"; transcript_id "MSTRG.1191.67"; exon_number "32";
chr1	StringTie	exon	15383159	15383402	1000	+	.	gene_id "MSTRG.1191"; transcript_id "MSTRG.1191.67"; exon_number "33";
chr1	StringTie	exon	15383807	15383861	1000	+	.	gene_id "MSTRG.1191"; transcript_id "MSTRG.1191.67"; exon_number "34";
chr1	StringTie	exon	15391210	15391263	1000	+	.	gene_id "MSTRG.1191"; transcript_id "MSTRG.1191.67"; exon_number "35";
chr1	StringTie	exon	15397297	15397529	1000	+	.	gene_id "MSTRG.1191"; transcript_id "MSTRG.1191.67"; exon_number "36";
chr1	StringTie	transcript	15236533	15402981	1000	+	.	gene_id "MSTRG.1191"; transcript_id "MSTRG.1191.68";
chr1	StringTie	exon	15236533	15236761	1000	+	.	gene_id "MSTRG.1191"; transcript_id "MSTRG.1191.68"; exon_number "1";
chr1	StringTie	exon	15251771	15251877	1000	+	.	gene_id "MSTRG.1191"; transcript_id "MSTRG.1191.68"; exon_number "2";
chr1	StringTie	exon	15272323	15272529	1000	+	.	gene_id "MSTRG.1191"; transcript_id "MSTRG.1191.68"; exon_number "3";
chr1	StringTie	exon	15289399	15289666	1000	+	.	gene_id "MSTRG.1191"; transcript_id "MSTRG.1191.68"; exon_number "4";
chr1	StringTie	exon	15296684	15296793	1000	+	.	gene_id "MSTRG.1191"; transcript_id "MSTRG.1191.68"; exon_number "5";
chr1	StringTie	exon	15301205	15301441	1000	+	.	gene_id "MSTRG.1191"; transcript_id "MSTRG.1191.68"; exon_number "6";
chr1	StringTie	exon	15308613	15308736	1000	+	.	gene_id "MSTRG.1191"; transcript_id "MSTRG.1191.68"; exon_number "7";
chr1	StringTie	exon	15313057	15313187	1000	+	.	gene_id "MSTRG.1191"; transcript_id "MSTRG.1191.68"; exon_number "8";
chr1	StringTie	exon	15316378	15316467	1000	+	.	gene_id "MSTRG.1191"; transcript_id "MSTRG.1191.68"; exon_number "9";
chr1	StringTie	exon	15317824	15317928	1000	+	.	gene_id "MSTRG.1191"; transcript_id "MSTRG.1191.68"; exon_number "10";
chr1	StringTie	exon	15327059	15327142	1000	+	.	gene_id "MSTRG.1191"; transcript_id "MSTRG.1191.68"; exon_number "11";
chr1	StringTie	exon	15328277	15328429	1000	+	.	gene_id "MSTRG.1191"; transcript_id "MSTRG.1191.68"; exon_number "12";
chr1	StringTie	exon	15329346	15329541	1000	+	.	gene_id "MSTRG.1191"; transcript_id "MSTRG.1191.68"; exon_number "13";
chr1	StringTie	exon	15339481	15339551	1000	+	.	gene_id "MSTRG.1191"; transcript_id "MSTRG.1191.68"; exon_number "14";
chr1	StringTie	exon	15341736	15341888	1000	+	.	gene_id "MSTRG.1191"; transcript_id "MSTRG.1191.68"; exon_number "15";
chr1	StringTie	exon	15345083	15345190	1000	+	.	gene_id "MSTRG.1191"; transcript_id "MSTRG.1191.68"; exon_number "16";
chr1	StringTie	exon	15345416	15345523	1000	+	.	gene_id "MSTRG.1191"; transcript_id "MSTRG.1191.68"; exon_number "17";
chr1	StringTie	exon	15352877	15352984	1000	+	.	gene_id "MSTRG.1191"; transcript_id "MSTRG.1191.68"; exon_number "18";
chr1	StringTie	exon	15358110	15358283	1000	+	.	gene_id "MSTRG.1191"; transcript_id "MSTRG.1191.68"; exon_number "19";
chr1	StringTie	exon	15360478	15360703	1000	+	.	gene_id "MSTRG.1191"; transcript_id "MSTRG.1191.68"; exon_number "20";
chr1	StringTie	exon	15362642	15362726	1000	+	.	gene_id "MSTRG.1191"; transcript_id "MSTRG.1191.68"; exon_number "21";
chr1	StringTie	exon	15365827	15365933	1000	+	.	gene_id "MSTRG.1191"; transcript_id "MSTRG.1191.68"; exon_number "22";
chr1	StringTie	exon	15367463	15367622	1000	+	.	gene_id "MSTRG.1191"; transcript_id "MSTRG.1191.68"; exon_number "23";
chr1	StringTie	exon	15369370	15369502	1000	+	.	gene_id "MSTRG.1191"; transcript_id "MSTRG.1191.68"; exon_number "24";
chr1	StringTie	exon	15374502	15374631	1000	+	.	gene_id "MSTRG.1191"; transcript_id "MSTRG.1191.68"; exon_number "25";
chr1	StringTie	exon	15375603	15375730	1000	+	.	gene_id "MSTRG.1191"; transcript_id "MSTRG.1191.68"; exon_number "26";
chr1	StringTie	exon	15380701	15380796	1000	+	.	gene_id "MSTRG.1191"; transcript_id "MSTRG.1191.68"; exon_number "27";
chr1	StringTie	exon	15381231	15381451	1000	+	.	gene_id "MSTRG.1191"; transcript_id "MSTRG.1191.68"; exon_number "28";
chr1	StringTie	exon	15382028	15382193	1000	+	.	gene_id "MSTRG.1191"; transcript_id "MSTRG.1191.68"; exon_number "29";
chr1	StringTie	exon	15391210	15391263	1000	+	.	gene_id "MSTRG.1191"; transcript_id "MSTRG.1191.68"; exon_number "30";
chr1	StringTie	exon	15397297	15402981	1000	+	.	gene_id "MSTRG.1191"; transcript_id "MSTRG.1191.68"; exon_number "31";
chr1	StringTie	transcript	15236533	15400337	1000	+	.	gene_id "MSTRG.1191"; transcript_id "MSTRG.1191.69";
chr1	StringTie	exon	15236533	15236761	1000	+	.	gene_id "MSTRG.1191"; transcript_id "MSTRG.1191.69"; exon_number "1";
chr1	StringTie	exon	15251771	15251877	1000	+	.	gene_id "MSTRG.1191"; transcript_id "MSTRG.1191.69"; exon_number "2";
chr1	StringTie	exon	15272323	15272529	1000	+	.	gene_id "MSTRG.1191"; transcript_id "MSTRG.1191.69"; exon_number "3";
chr1	StringTie	exon	15289399	15289666	1000	+	.	gene_id "MSTRG.1191"; transcript_id "MSTRG.1191.69"; exon_number "4";
chr1	StringTie	exon	15296684	15296793	1000	+	.	gene_id "MSTRG.1191"; transcript_id "MSTRG.1191.69"; exon_number "5";
chr1	StringTie	exon	15301205	15301441	1000	+	.	gene_id "MSTRG.1191"; transcript_id "MSTRG.1191.69"; exon_number "6";
chr1	StringTie	exon	15308613	15308736	1000	+	.	gene_id "MSTRG.1191"; transcript_id "MSTRG.1191.69"; exon_number "7";
chr1	StringTie	exon	15313057	15313187	1000	+	.	gene_id "MSTRG.1191"; transcript_id "MSTRG.1191.69"; exon_number "8";
chr1	StringTie	exon	15316378	15316467	1000	+	.	gene_id "MSTRG.1191"; transcript_id "MSTRG.1191.69"; exon_number "9";
chr1	StringTie	exon	15317824	15317928	1000	+	.	gene_id "MSTRG.1191"; transcript_id "MSTRG.1191.69"; exon_number "10";
chr1	StringTie	exon	15327059	15327142	1000	+	.	gene_id "MSTRG.1191"; transcript_id "MSTRG.1191.69"; exon_number "11";
chr1	StringTie	exon	15328277	15328429	1000	+	.	gene_id "MSTRG.1191"; transcript_id "MSTRG.1191.69"; exon_number "12";
chr1	StringTie	exon	15329346	15329861	1000	+	.	gene_id "MSTRG.1191"; transcript_id "MSTRG.1191.69"; exon_number "13";
chr1	StringTie	exon	15339481	15339551	1000	+	.	gene_id "MSTRG.1191"; transcript_id "MSTRG.1191.69"; exon_number "14";
chr1	StringTie	exon	15341736	15341888	1000	+	.	gene_id "MSTRG.1191"; transcript_id "MSTRG.1191.69"; exon_number "15";
chr1	StringTie	exon	15345083	15345190	1000	+	.	gene_id "MSTRG.1191"; transcript_id "MSTRG.1191.69"; exon_number "16";
chr1	StringTie	exon	15345416	15345523	1000	+	.	gene_id "MSTRG.1191"; transcript_id "MSTRG.1191.69"; exon_number "17";
chr1	StringTie	exon	15349042	15349149	1000	+	.	gene_id "MSTRG.1191"; transcript_id "MSTRG.1191.69"; exon_number "18";
chr1	StringTie	exon	15352877	15352984	1000	+	.	gene_id "MSTRG.1191"; transcript_id "MSTRG.1191.69"; exon_number "19";
chr1	StringTie	exon	15358110	15358283	1000	+	.	gene_id "MSTRG.1191"; transcript_id "MSTRG.1191.69"; exon_number "20";
chr1	StringTie	exon	15360478	15360703	1000	+	.	gene_id "MSTRG.1191"; transcript_id "MSTRG.1191.69"; exon_number "21";
chr1	StringTie	exon	15362642	15362726	1000	+	.	gene_id "MSTRG.1191"; transcript_id "MSTRG.1191.69"; exon_number "22";
chr1	StringTie	exon	15365827	15365933	1000	+	.	gene_id "MSTRG.1191"; transcript_id "MSTRG.1191.69"; exon_number "23";
chr1	StringTie	exon	15367463	15367622	1000	+	.	gene_id "MSTRG.1191"; transcript_id "MSTRG.1191.69"; exon_number "24";
chr1	StringTie	exon	15369370	15369502	1000	+	.	gene_id "MSTRG.1191"; transcript_id "MSTRG.1191.69"; exon_number "25";
chr1	StringTie	exon	15374502	15374631	1000	+	.	gene_id "MSTRG.1191"; transcript_id "MSTRG.1191.69"; exon_number "26";
chr1	StringTie	exon	15375603	15375730	1000	+	.	gene_id "MSTRG.1191"; transcript_id "MSTRG.1191.69"; exon_number "27";
chr1	StringTie	exon	15380701	15380796	1000	+	.	gene_id "MSTRG.1191"; transcript_id "MSTRG.1191.69"; exon_number "28";
chr1	StringTie	exon	15381231	15381451	1000	+	.	gene_id "MSTRG.1191"; transcript_id "MSTRG.1191.69"; exon_number "29";
chr1	StringTie	exon	15382028	15382193	1000	+	.	gene_id "MSTRG.1191"; transcript_id "MSTRG.1191.69"; exon_number "30";
chr1	StringTie	exon	15397297	15400337	1000	+	.	gene_id "MSTRG.1191"; transcript_id "MSTRG.1191.69"; exon_number "31";
chr1	StringTie	transcript	15236479	15402966	1000	+	.	gene_id "MSTRG.1191"; transcript_id "MSTRG.1191.7";
chr1	StringTie	exon	15236479	15236761	1000	+	.	gene_id "MSTRG.1191"; transcript_id "MSTRG.1191.7"; exon_number "1";
chr1	StringTie	exon	15242947	15243187	1000	+	.	gene_id "MSTRG.1191"; transcript_id "MSTRG.1191.7"; exon_number "2";
chr1	StringTie	exon	15251771	15251877	1000	+	.	gene_id "MSTRG.1191"; transcript_id "MSTRG.1191.7"; exon_number "3";
chr1	StringTie	exon	15272323	15272529	1000	+	.	gene_id "MSTRG.1191"; transcript_id "MSTRG.1191.7"; exon_number "4";
chr1	StringTie	exon	15289399	15289666	1000	+	.	gene_id "MSTRG.1191"; transcript_id "MSTRG.1191.7"; exon_number "5";
chr1	StringTie	exon	15296684	15296793	1000	+	.	gene_id "MSTRG.1191"; transcript_id "MSTRG.1191.7"; exon_number "6";
chr1	StringTie	exon	15301205	15301441	1000	+	.	gene_id "MSTRG.1191"; transcript_id "MSTRG.1191.7"; exon_number "7";
chr1	StringTie	exon	15308613	15308736	1000	+	.	gene_id "MSTRG.1191"; transcript_id "MSTRG.1191.7"; exon_number "8";
chr1	StringTie	exon	15313057	15313187	1000	+	.	gene_id "MSTRG.1191"; transcript_id "MSTRG.1191.7"; exon_number "9";
chr1	StringTie	exon	15316378	15316467	1000	+	.	gene_id "MSTRG.1191"; transcript_id "MSTRG.1191.7"; exon_number "10";
chr1	StringTie	exon	15317824	15317928	1000	+	.	gene_id "MSTRG.1191"; transcript_id "MSTRG.1191.7"; exon_number "11";
chr1	StringTie	exon	15324452	15324559	1000	+	.	gene_id "MSTRG.1191"; transcript_id "MSTRG.1191.7"; exon_number "12";
chr1	StringTie	exon	15327059	15327142	1000	+	.	gene_id "MSTRG.1191"; transcript_id "MSTRG.1191.7"; exon_number "13";
chr1	StringTie	exon	15328277	15328429	1000	+	.	gene_id "MSTRG.1191"; transcript_id "MSTRG.1191.7"; exon_number "14";
chr1	StringTie	exon	15329346	15329541	1000	+	.	gene_id "MSTRG.1191"; transcript_id "MSTRG.1191.7"; exon_number "15";
chr1	StringTie	exon	15339481	15339551	1000	+	.	gene_id "MSTRG.1191"; transcript_id "MSTRG.1191.7"; exon_number "16";
chr1	StringTie	exon	15341736	15341888	1000	+	.	gene_id "MSTRG.1191"; transcript_id "MSTRG.1191.7"; exon_number "17";
chr1	StringTie	exon	15345083	15345190	1000	+	.	gene_id "MSTRG.1191"; transcript_id "MSTRG.1191.7"; exon_number "18";
chr1	StringTie	exon	15345416	15345523	1000	+	.	gene_id "MSTRG.1191"; transcript_id "MSTRG.1191.7"; exon_number "19";
chr1	StringTie	exon	15349042	15349149	1000	+	.	gene_id "MSTRG.1191"; transcript_id "MSTRG.1191.7"; exon_number "20";
chr1	StringTie	exon	15352877	15352984	1000	+	.	gene_id "MSTRG.1191"; transcript_id "MSTRG.1191.7"; exon_number "21";
chr1	StringTie	exon	15358110	15358283	1000	+	.	gene_id "MSTRG.1191"; transcript_id "MSTRG.1191.7"; exon_number "22";
chr1	StringTie	exon	15360478	15360703	1000	+	.	gene_id "MSTRG.1191"; transcript_id "MSTRG.1191.7"; exon_number "23";
chr1	StringTie	exon	15362642	15362726	1000	+	.	gene_id "MSTRG.1191"; transcript_id "MSTRG.1191.7"; exon_number "24";
chr1	StringTie	exon	15365827	15365933	1000	+	.	gene_id "MSTRG.1191"; transcript_id "MSTRG.1191.7"; exon_number "25";
chr1	StringTie	exon	15367463	15367622	1000	+	.	gene_id "MSTRG.1191"; transcript_id "MSTRG.1191.7"; exon_number "26";
chr1	StringTie	exon	15369370	15369502	1000	+	.	gene_id "MSTRG.1191"; transcript_id "MSTRG.1191.7"; exon_number "27";
chr1	StringTie	exon	15374505	15374631	1000	+	.	gene_id "MSTRG.1191"; transcript_id "MSTRG.1191.7"; exon_number "28";
chr1	StringTie	exon	15375603	15375730	1000	+	.	gene_id "MSTRG.1191"; transcript_id "MSTRG.1191.7"; exon_number "29";
chr1	StringTie	exon	15380701	15380796	1000	+	.	gene_id "MSTRG.1191"; transcript_id "MSTRG.1191.7"; exon_number "30";
chr1	StringTie	exon	15381231	15381451	1000	+	.	gene_id "MSTRG.1191"; transcript_id "MSTRG.1191.7"; exon_number "31";
chr1	StringTie	exon	15382028	15382193	1000	+	.	gene_id "MSTRG.1191"; transcript_id "MSTRG.1191.7"; exon_number "32";
chr1	StringTie	exon	15388051	15388131	1000	+	.	gene_id "MSTRG.1191"; transcript_id "MSTRG.1191.7"; exon_number "33";
chr1	StringTie	exon	15391210	15391263	1000	+	.	gene_id "MSTRG.1191"; transcript_id "MSTRG.1191.7"; exon_number "34";
chr1	StringTie	exon	15397297	15402966	1000	+	.	gene_id "MSTRG.1191"; transcript_id "MSTRG.1191.7"; exon_number "35";
chr1	StringTie	transcript	15236533	15402978	1000	+	.	gene_id "MSTRG.1191"; transcript_id "MSTRG.1191.70";
chr1	StringTie	exon	15236533	15236761	1000	+	.	gene_id "MSTRG.1191"; transcript_id "MSTRG.1191.70"; exon_number "1";
chr1	StringTie	exon	15251771	15251877	1000	+	.	gene_id "MSTRG.1191"; transcript_id "MSTRG.1191.70"; exon_number "2";
chr1	StringTie	exon	15272323	15272529	1000	+	.	gene_id "MSTRG.1191"; transcript_id "MSTRG.1191.70"; exon_number "3";
chr1	StringTie	exon	15289399	15289666	1000	+	.	gene_id "MSTRG.1191"; transcript_id "MSTRG.1191.70"; exon_number "4";
chr1	StringTie	exon	15296684	15296793	1000	+	.	gene_id "MSTRG.1191"; transcript_id "MSTRG.1191.70"; exon_number "5";
chr1	StringTie	exon	15301205	15301441	1000	+	.	gene_id "MSTRG.1191"; transcript_id "MSTRG.1191.70"; exon_number "6";
chr1	StringTie	exon	15308613	15308736	1000	+	.	gene_id "MSTRG.1191"; transcript_id "MSTRG.1191.70"; exon_number "7";
chr1	StringTie	exon	15313057	15313187	1000	+	.	gene_id "MSTRG.1191"; transcript_id "MSTRG.1191.70"; exon_number "8";
chr1	StringTie	exon	15316378	15316467	1000	+	.	gene_id "MSTRG.1191"; transcript_id "MSTRG.1191.70"; exon_number "9";
chr1	StringTie	exon	15317824	15317928	1000	+	.	gene_id "MSTRG.1191"; transcript_id "MSTRG.1191.70"; exon_number "10";
chr1	StringTie	exon	15324452	15324559	1000	+	.	gene_id "MSTRG.1191"; transcript_id "MSTRG.1191.70"; exon_number "11";
chr1	StringTie	exon	15327059	15327142	1000	+	.	gene_id "MSTRG.1191"; transcript_id "MSTRG.1191.70"; exon_number "12";
chr1	StringTie	exon	15328277	15328429	1000	+	.	gene_id "MSTRG.1191"; transcript_id "MSTRG.1191.70"; exon_number "13";
chr1	StringTie	exon	15329346	15329541	1000	+	.	gene_id "MSTRG.1191"; transcript_id "MSTRG.1191.70"; exon_number "14";
chr1	StringTie	exon	15339481	15339551	1000	+	.	gene_id "MSTRG.1191"; transcript_id "MSTRG.1191.70"; exon_number "15";
chr1	StringTie	exon	15341736	15341888	1000	+	.	gene_id "MSTRG.1191"; transcript_id "MSTRG.1191.70"; exon_number "16";
chr1	StringTie	exon	15345083	15345190	1000	+	.	gene_id "MSTRG.1191"; transcript_id "MSTRG.1191.70"; exon_number "17";
chr1	StringTie	exon	15345416	15345523	1000	+	.	gene_id "MSTRG.1191"; transcript_id "MSTRG.1191.70"; exon_number "18";
chr1	StringTie	exon	15352877	15352984	1000	+	.	gene_id "MSTRG.1191"; transcript_id "MSTRG.1191.70"; exon_number "19";
chr1	StringTie	exon	15358110	15358283	1000	+	.	gene_id "MSTRG.1191"; transcript_id "MSTRG.1191.70"; exon_number "20";
chr1	StringTie	exon	15360478	15360703	1000	+	.	gene_id "MSTRG.1191"; transcript_id "MSTRG.1191.70"; exon_number "21";
chr1	StringTie	exon	15362642	15362726	1000	+	.	gene_id "MSTRG.1191"; transcript_id "MSTRG.1191.70"; exon_number "22";
chr1	StringTie	exon	15365827	15365933	1000	+	.	gene_id "MSTRG.1191"; transcript_id "MSTRG.1191.70"; exon_number "23";
chr1	StringTie	exon	15367463	15367622	1000	+	.	gene_id "MSTRG.1191"; transcript_id "MSTRG.1191.70"; exon_number "24";
chr1	StringTie	exon	15369370	15369502	1000	+	.	gene_id "MSTRG.1191"; transcript_id "MSTRG.1191.70"; exon_number "25";
chr1	StringTie	exon	15374505	15374631	1000	+	.	gene_id "MSTRG.1191"; transcript_id "MSTRG.1191.70"; exon_number "26";
chr1	StringTie	exon	15375603	15375730	1000	+	.	gene_id "MSTRG.1191"; transcript_id "MSTRG.1191.70"; exon_number "27";
chr1	StringTie	exon	15380701	15380796	1000	+	.	gene_id "MSTRG.1191"; transcript_id "MSTRG.1191.70"; exon_number "28";
chr1	StringTie	exon	15381231	15381451	1000	+	.	gene_id "MSTRG.1191"; transcript_id "MSTRG.1191.70"; exon_number "29";
chr1	StringTie	exon	15382028	15382193	1000	+	.	gene_id "MSTRG.1191"; transcript_id "MSTRG.1191.70"; exon_number "30";
chr1	StringTie	exon	15391210	15391263	1000	+	.	gene_id "MSTRG.1191"; transcript_id "MSTRG.1191.70"; exon_number "31";
chr1	StringTie	exon	15397297	15402978	1000	+	.	gene_id "MSTRG.1191"; transcript_id "MSTRG.1191.70"; exon_number "32";
chr1	StringTie	transcript	15236533	15400390	1000	+	.	gene_id "MSTRG.1191"; transcript_id "MSTRG.1191.71";
chr1	StringTie	exon	15236533	15236761	1000	+	.	gene_id "MSTRG.1191"; transcript_id "MSTRG.1191.71"; exon_number "1";
chr1	StringTie	exon	15251771	15251877	1000	+	.	gene_id "MSTRG.1191"; transcript_id "MSTRG.1191.71"; exon_number "2";
chr1	StringTie	exon	15272323	15272529	1000	+	.	gene_id "MSTRG.1191"; transcript_id "MSTRG.1191.71"; exon_number "3";
chr1	StringTie	exon	15289399	15289666	1000	+	.	gene_id "MSTRG.1191"; transcript_id "MSTRG.1191.71"; exon_number "4";
chr1	StringTie	exon	15296684	15296793	1000	+	.	gene_id "MSTRG.1191"; transcript_id "MSTRG.1191.71"; exon_number "5";
chr1	StringTie	exon	15301205	15301441	1000	+	.	gene_id "MSTRG.1191"; transcript_id "MSTRG.1191.71"; exon_number "6";
chr1	StringTie	exon	15308613	15308736	1000	+	.	gene_id "MSTRG.1191"; transcript_id "MSTRG.1191.71"; exon_number "7";
chr1	StringTie	exon	15313057	15313187	1000	+	.	gene_id "MSTRG.1191"; transcript_id "MSTRG.1191.71"; exon_number "8";
chr1	StringTie	exon	15316378	15316467	1000	+	.	gene_id "MSTRG.1191"; transcript_id "MSTRG.1191.71"; exon_number "9";
chr1	StringTie	exon	15317824	15317928	1000	+	.	gene_id "MSTRG.1191"; transcript_id "MSTRG.1191.71"; exon_number "10";
chr1	StringTie	exon	15327059	15327142	1000	+	.	gene_id "MSTRG.1191"; transcript_id "MSTRG.1191.71"; exon_number "11";
chr1	StringTie	exon	15328277	15328429	1000	+	.	gene_id "MSTRG.1191"; transcript_id "MSTRG.1191.71"; exon_number "12";
chr1	StringTie	exon	15329346	15329541	1000	+	.	gene_id "MSTRG.1191"; transcript_id "MSTRG.1191.71"; exon_number "13";
chr1	StringTie	exon	15339481	15339551	1000	+	.	gene_id "MSTRG.1191"; transcript_id "MSTRG.1191.71"; exon_number "14";
chr1	StringTie	exon	15341736	15341888	1000	+	.	gene_id "MSTRG.1191"; transcript_id "MSTRG.1191.71"; exon_number "15";
chr1	StringTie	exon	15345083	15345190	1000	+	.	gene_id "MSTRG.1191"; transcript_id "MSTRG.1191.71"; exon_number "16";
chr1	StringTie	exon	15345416	15345523	1000	+	.	gene_id "MSTRG.1191"; transcript_id "MSTRG.1191.71"; exon_number "17";
chr1	StringTie	exon	15349042	15349149	1000	+	.	gene_id "MSTRG.1191"; transcript_id "MSTRG.1191.71"; exon_number "18";
chr1	StringTie	exon	15352877	15352984	1000	+	.	gene_id "MSTRG.1191"; transcript_id "MSTRG.1191.71"; exon_number "19";
chr1	StringTie	exon	15358110	15358283	1000	+	.	gene_id "MSTRG.1191"; transcript_id "MSTRG.1191.71"; exon_number "20";
chr1	StringTie	exon	15360478	15360703	1000	+	.	gene_id "MSTRG.1191"; transcript_id "MSTRG.1191.71"; exon_number "21";
chr1	StringTie	exon	15362642	15362726	1000	+	.	gene_id "MSTRG.1191"; transcript_id "MSTRG.1191.71"; exon_number "22";
chr1	StringTie	exon	15365827	15365933	1000	+	.	gene_id "MSTRG.1191"; transcript_id "MSTRG.1191.71"; exon_number "23";
chr1	StringTie	exon	15367463	15367622	1000	+	.	gene_id "MSTRG.1191"; transcript_id "MSTRG.1191.71"; exon_number "24";
chr1	StringTie	exon	15369370	15369502	1000	+	.	gene_id "MSTRG.1191"; transcript_id "MSTRG.1191.71"; exon_number "25";
chr1	StringTie	exon	15374502	15374631	1000	+	.	gene_id "MSTRG.1191"; transcript_id "MSTRG.1191.71"; exon_number "26";
chr1	StringTie	exon	15375603	15375730	1000	+	.	gene_id "MSTRG.1191"; transcript_id "MSTRG.1191.71"; exon_number "27";
chr1	StringTie	exon	15380701	15380796	1000	+	.	gene_id "MSTRG.1191"; transcript_id "MSTRG.1191.71"; exon_number "28";
chr1	StringTie	exon	15381231	15381451	1000	+	.	gene_id "MSTRG.1191"; transcript_id "MSTRG.1191.71"; exon_number "29";
chr1	StringTie	exon	15382028	15382193	1000	+	.	gene_id "MSTRG.1191"; transcript_id "MSTRG.1191.71"; exon_number "30";
chr1	StringTie	exon	15397297	15397449	1000	+	.	gene_id "MSTRG.1191"; transcript_id "MSTRG.1191.71"; exon_number "31";
chr1	StringTie	exon	15400097	15400390	1000	+	.	gene_id "MSTRG.1191"; transcript_id "MSTRG.1191.71"; exon_number "32";
chr1	StringTie	transcript	15236533	15403442	1000	+	.	gene_id "MSTRG.1191"; transcript_id "MSTRG.1191.72";
chr1	StringTie	exon	15236533	15236761	1000	+	.	gene_id "MSTRG.1191"; transcript_id "MSTRG.1191.72"; exon_number "1";
chr1	StringTie	exon	15251771	15251877	1000	+	.	gene_id "MSTRG.1191"; transcript_id "MSTRG.1191.72"; exon_number "2";
chr1	StringTie	exon	15272323	15272529	1000	+	.	gene_id "MSTRG.1191"; transcript_id "MSTRG.1191.72"; exon_number "3";
chr1	StringTie	exon	15289399	15289666	1000	+	.	gene_id "MSTRG.1191"; transcript_id "MSTRG.1191.72"; exon_number "4";
chr1	StringTie	exon	15296684	15296793	1000	+	.	gene_id "MSTRG.1191"; transcript_id "MSTRG.1191.72"; exon_number "5";
chr1	StringTie	exon	15301205	15301441	1000	+	.	gene_id "MSTRG.1191"; transcript_id "MSTRG.1191.72"; exon_number "6";
chr1	StringTie	exon	15308613	15308736	1000	+	.	gene_id "MSTRG.1191"; transcript_id "MSTRG.1191.72"; exon_number "7";
chr1	StringTie	exon	15313057	15313187	1000	+	.	gene_id "MSTRG.1191"; transcript_id "MSTRG.1191.72"; exon_number "8";
chr1	StringTie	exon	15316378	15316467	1000	+	.	gene_id "MSTRG.1191"; transcript_id "MSTRG.1191.72"; exon_number "9";
chr1	StringTie	exon	15317824	15317928	1000	+	.	gene_id "MSTRG.1191"; transcript_id "MSTRG.1191.72"; exon_number "10";
chr1	StringTie	exon	15324452	15324559	1000	+	.	gene_id "MSTRG.1191"; transcript_id "MSTRG.1191.72"; exon_number "11";
chr1	StringTie	exon	15327059	15327142	1000	+	.	gene_id "MSTRG.1191"; transcript_id "MSTRG.1191.72"; exon_number "12";
chr1	StringTie	exon	15328277	15328429	1000	+	.	gene_id "MSTRG.1191"; transcript_id "MSTRG.1191.72"; exon_number "13";
chr1	StringTie	exon	15329346	15329541	1000	+	.	gene_id "MSTRG.1191"; transcript_id "MSTRG.1191.72"; exon_number "14";
chr1	StringTie	exon	15339481	15339551	1000	+	.	gene_id "MSTRG.1191"; transcript_id "MSTRG.1191.72"; exon_number "15";
chr1	StringTie	exon	15341736	15341888	1000	+	.	gene_id "MSTRG.1191"; transcript_id "MSTRG.1191.72"; exon_number "16";
chr1	StringTie	exon	15345083	15345190	1000	+	.	gene_id "MSTRG.1191"; transcript_id "MSTRG.1191.72"; exon_number "17";
chr1	StringTie	exon	15345416	15345523	1000	+	.	gene_id "MSTRG.1191"; transcript_id "MSTRG.1191.72"; exon_number "18";
chr1	StringTie	exon	15349042	15349149	1000	+	.	gene_id "MSTRG.1191"; transcript_id "MSTRG.1191.72"; exon_number "19";
chr1	StringTie	exon	15352877	15352984	1000	+	.	gene_id "MSTRG.1191"; transcript_id "MSTRG.1191.72"; exon_number "20";
chr1	StringTie	exon	15358110	15358283	1000	+	.	gene_id "MSTRG.1191"; transcript_id "MSTRG.1191.72"; exon_number "21";
chr1	StringTie	exon	15360478	15360703	1000	+	.	gene_id "MSTRG.1191"; transcript_id "MSTRG.1191.72"; exon_number "22";
chr1	StringTie	exon	15362642	15362726	1000	+	.	gene_id "MSTRG.1191"; transcript_id "MSTRG.1191.72"; exon_number "23";
chr1	StringTie	exon	15365827	15365933	1000	+	.	gene_id "MSTRG.1191"; transcript_id "MSTRG.1191.72"; exon_number "24";
chr1	StringTie	exon	15367463	15367622	1000	+	.	gene_id "MSTRG.1191"; transcript_id "MSTRG.1191.72"; exon_number "25";
chr1	StringTie	exon	15369370	15369502	1000	+	.	gene_id "MSTRG.1191"; transcript_id "MSTRG.1191.72"; exon_number "26";
chr1	StringTie	exon	15374505	15374631	1000	+	.	gene_id "MSTRG.1191"; transcript_id "MSTRG.1191.72"; exon_number "27";
chr1	StringTie	exon	15375603	15375730	1000	+	.	gene_id "MSTRG.1191"; transcript_id "MSTRG.1191.72"; exon_number "28";
chr1	StringTie	exon	15380701	15380796	1000	+	.	gene_id "MSTRG.1191"; transcript_id "MSTRG.1191.72"; exon_number "29";
chr1	StringTie	exon	15381231	15381451	1000	+	.	gene_id "MSTRG.1191"; transcript_id "MSTRG.1191.72"; exon_number "30";
chr1	StringTie	exon	15382028	15382193	1000	+	.	gene_id "MSTRG.1191"; transcript_id "MSTRG.1191.72"; exon_number "31";
chr1	StringTie	exon	15397297	15400829	1000	+	.	gene_id "MSTRG.1191"; transcript_id "MSTRG.1191.72"; exon_number "32";
chr1	StringTie	exon	15401502	15401663	1000	+	.	gene_id "MSTRG.1191"; transcript_id "MSTRG.1191.72"; exon_number "33";
chr1	StringTie	exon	15403182	15403442	1000	+	.	gene_id "MSTRG.1191"; transcript_id "MSTRG.1191.72"; exon_number "34";
chr1	StringTie	transcript	15236533	15402977	1000	+	.	gene_id "MSTRG.1191"; transcript_id "MSTRG.1191.73";
chr1	StringTie	exon	15236533	15236761	1000	+	.	gene_id "MSTRG.1191"; transcript_id "MSTRG.1191.73"; exon_number "1";
chr1	StringTie	exon	15251771	15251877	1000	+	.	gene_id "MSTRG.1191"; transcript_id "MSTRG.1191.73"; exon_number "2";
chr1	StringTie	exon	15272323	15272529	1000	+	.	gene_id "MSTRG.1191"; transcript_id "MSTRG.1191.73"; exon_number "3";
chr1	StringTie	exon	15289399	15289666	1000	+	.	gene_id "MSTRG.1191"; transcript_id "MSTRG.1191.73"; exon_number "4";
chr1	StringTie	exon	15296684	15296793	1000	+	.	gene_id "MSTRG.1191"; transcript_id "MSTRG.1191.73"; exon_number "5";
chr1	StringTie	exon	15301205	15301441	1000	+	.	gene_id "MSTRG.1191"; transcript_id "MSTRG.1191.73"; exon_number "6";
chr1	StringTie	exon	15308613	15308736	1000	+	.	gene_id "MSTRG.1191"; transcript_id "MSTRG.1191.73"; exon_number "7";
chr1	StringTie	exon	15313057	15313187	1000	+	.	gene_id "MSTRG.1191"; transcript_id "MSTRG.1191.73"; exon_number "8";
chr1	StringTie	exon	15316378	15316467	1000	+	.	gene_id "MSTRG.1191"; transcript_id "MSTRG.1191.73"; exon_number "9";
chr1	StringTie	exon	15317824	15317928	1000	+	.	gene_id "MSTRG.1191"; transcript_id "MSTRG.1191.73"; exon_number "10";
chr1	StringTie	exon	15327059	15327142	1000	+	.	gene_id "MSTRG.1191"; transcript_id "MSTRG.1191.73"; exon_number "11";
chr1	StringTie	exon	15328277	15328429	1000	+	.	gene_id "MSTRG.1191"; transcript_id "MSTRG.1191.73"; exon_number "12";
chr1	StringTie	exon	15329346	15329541	1000	+	.	gene_id "MSTRG.1191"; transcript_id "MSTRG.1191.73"; exon_number "13";
chr1	StringTie	exon	15339481	15339551	1000	+	.	gene_id "MSTRG.1191"; transcript_id "MSTRG.1191.73"; exon_number "14";
chr1	StringTie	exon	15341736	15341888	1000	+	.	gene_id "MSTRG.1191"; transcript_id "MSTRG.1191.73"; exon_number "15";
chr1	StringTie	exon	15345083	15345190	1000	+	.	gene_id "MSTRG.1191"; transcript_id "MSTRG.1191.73"; exon_number "16";
chr1	StringTie	exon	15345416	15345523	1000	+	.	gene_id "MSTRG.1191"; transcript_id "MSTRG.1191.73"; exon_number "17";
chr1	StringTie	exon	15349042	15349149	1000	+	.	gene_id "MSTRG.1191"; transcript_id "MSTRG.1191.73"; exon_number "18";
chr1	StringTie	exon	15352877	15352984	1000	+	.	gene_id "MSTRG.1191"; transcript_id "MSTRG.1191.73"; exon_number "19";
chr1	StringTie	exon	15358110	15358283	1000	+	.	gene_id "MSTRG.1191"; transcript_id "MSTRG.1191.73"; exon_number "20";
chr1	StringTie	exon	15360478	15360703	1000	+	.	gene_id "MSTRG.1191"; transcript_id "MSTRG.1191.73"; exon_number "21";
chr1	StringTie	exon	15362642	15362726	1000	+	.	gene_id "MSTRG.1191"; transcript_id "MSTRG.1191.73"; exon_number "22";
chr1	StringTie	exon	15365827	15365933	1000	+	.	gene_id "MSTRG.1191"; transcript_id "MSTRG.1191.73"; exon_number "23";
chr1	StringTie	exon	15367463	15367622	1000	+	.	gene_id "MSTRG.1191"; transcript_id "MSTRG.1191.73"; exon_number "24";
chr1	StringTie	exon	15369370	15369502	1000	+	.	gene_id "MSTRG.1191"; transcript_id "MSTRG.1191.73"; exon_number "25";
chr1	StringTie	exon	15374502	15374631	1000	+	.	gene_id "MSTRG.1191"; transcript_id "MSTRG.1191.73"; exon_number "26";
chr1	StringTie	exon	15375603	15375730	1000	+	.	gene_id "MSTRG.1191"; transcript_id "MSTRG.1191.73"; exon_number "27";
chr1	StringTie	exon	15380701	15380796	1000	+	.	gene_id "MSTRG.1191"; transcript_id "MSTRG.1191.73"; exon_number "28";
chr1	StringTie	exon	15381231	15381451	1000	+	.	gene_id "MSTRG.1191"; transcript_id "MSTRG.1191.73"; exon_number "29";
chr1	StringTie	exon	15382028	15382193	1000	+	.	gene_id "MSTRG.1191"; transcript_id "MSTRG.1191.73"; exon_number "30";
chr1	StringTie	exon	15388051	15388131	1000	+	.	gene_id "MSTRG.1191"; transcript_id "MSTRG.1191.73"; exon_number "31";
chr1	StringTie	exon	15388346	15388422	1000	+	.	gene_id "MSTRG.1191"; transcript_id "MSTRG.1191.73"; exon_number "32";
chr1	StringTie	exon	15391210	15391263	1000	+	.	gene_id "MSTRG.1191"; transcript_id "MSTRG.1191.73"; exon_number "33";
chr1	StringTie	exon	15397297	15400829	1000	+	.	gene_id "MSTRG.1191"; transcript_id "MSTRG.1191.73"; exon_number "34";
chr1	StringTie	exon	15401502	15402977	1000	+	.	gene_id "MSTRG.1191"; transcript_id "MSTRG.1191.73"; exon_number "35";
chr1	StringTie	transcript	15236533	15403281	1000	+	.	gene_id "MSTRG.1191"; transcript_id "MSTRG.1191.74";
chr1	StringTie	exon	15236533	15236761	1000	+	.	gene_id "MSTRG.1191"; transcript_id "MSTRG.1191.74"; exon_number "1";
chr1	StringTie	exon	15251771	15251877	1000	+	.	gene_id "MSTRG.1191"; transcript_id "MSTRG.1191.74"; exon_number "2";
chr1	StringTie	exon	15272323	15272529	1000	+	.	gene_id "MSTRG.1191"; transcript_id "MSTRG.1191.74"; exon_number "3";
chr1	StringTie	exon	15289399	15289666	1000	+	.	gene_id "MSTRG.1191"; transcript_id "MSTRG.1191.74"; exon_number "4";
chr1	StringTie	exon	15296684	15296793	1000	+	.	gene_id "MSTRG.1191"; transcript_id "MSTRG.1191.74"; exon_number "5";
chr1	StringTie	exon	15301205	15301441	1000	+	.	gene_id "MSTRG.1191"; transcript_id "MSTRG.1191.74"; exon_number "6";
chr1	StringTie	exon	15308613	15308736	1000	+	.	gene_id "MSTRG.1191"; transcript_id "MSTRG.1191.74"; exon_number "7";
chr1	StringTie	exon	15313057	15313187	1000	+	.	gene_id "MSTRG.1191"; transcript_id "MSTRG.1191.74"; exon_number "8";
chr1	StringTie	exon	15316378	15316467	1000	+	.	gene_id "MSTRG.1191"; transcript_id "MSTRG.1191.74"; exon_number "9";
chr1	StringTie	exon	15317824	15317928	1000	+	.	gene_id "MSTRG.1191"; transcript_id "MSTRG.1191.74"; exon_number "10";
chr1	StringTie	exon	15327059	15327142	1000	+	.	gene_id "MSTRG.1191"; transcript_id "MSTRG.1191.74"; exon_number "11";
chr1	StringTie	exon	15328277	15328429	1000	+	.	gene_id "MSTRG.1191"; transcript_id "MSTRG.1191.74"; exon_number "12";
chr1	StringTie	exon	15329346	15329541	1000	+	.	gene_id "MSTRG.1191"; transcript_id "MSTRG.1191.74"; exon_number "13";
chr1	StringTie	exon	15339481	15339551	1000	+	.	gene_id "MSTRG.1191"; transcript_id "MSTRG.1191.74"; exon_number "14";
chr1	StringTie	exon	15341736	15341888	1000	+	.	gene_id "MSTRG.1191"; transcript_id "MSTRG.1191.74"; exon_number "15";
chr1	StringTie	exon	15345083	15345190	1000	+	.	gene_id "MSTRG.1191"; transcript_id "MSTRG.1191.74"; exon_number "16";
chr1	StringTie	exon	15345416	15345523	1000	+	.	gene_id "MSTRG.1191"; transcript_id "MSTRG.1191.74"; exon_number "17";
chr1	StringTie	exon	15349042	15349149	1000	+	.	gene_id "MSTRG.1191"; transcript_id "MSTRG.1191.74"; exon_number "18";
chr1	StringTie	exon	15352877	15352984	1000	+	.	gene_id "MSTRG.1191"; transcript_id "MSTRG.1191.74"; exon_number "19";
chr1	StringTie	exon	15358110	15358283	1000	+	.	gene_id "MSTRG.1191"; transcript_id "MSTRG.1191.74"; exon_number "20";
chr1	StringTie	exon	15360478	15360703	1000	+	.	gene_id "MSTRG.1191"; transcript_id "MSTRG.1191.74"; exon_number "21";
chr1	StringTie	exon	15362642	15362726	1000	+	.	gene_id "MSTRG.1191"; transcript_id "MSTRG.1191.74"; exon_number "22";
chr1	StringTie	exon	15365827	15365933	1000	+	.	gene_id "MSTRG.1191"; transcript_id "MSTRG.1191.74"; exon_number "23";
chr1	StringTie	exon	15367463	15367622	1000	+	.	gene_id "MSTRG.1191"; transcript_id "MSTRG.1191.74"; exon_number "24";
chr1	StringTie	exon	15369370	15369502	1000	+	.	gene_id "MSTRG.1191"; transcript_id "MSTRG.1191.74"; exon_number "25";
chr1	StringTie	exon	15374505	15374631	1000	+	.	gene_id "MSTRG.1191"; transcript_id "MSTRG.1191.74"; exon_number "26";
chr1	StringTie	exon	15375603	15375730	1000	+	.	gene_id "MSTRG.1191"; transcript_id "MSTRG.1191.74"; exon_number "27";
chr1	StringTie	exon	15380701	15380796	1000	+	.	gene_id "MSTRG.1191"; transcript_id "MSTRG.1191.74"; exon_number "28";
chr1	StringTie	exon	15381231	15381451	1000	+	.	gene_id "MSTRG.1191"; transcript_id "MSTRG.1191.74"; exon_number "29";
chr1	StringTie	exon	15382028	15382193	1000	+	.	gene_id "MSTRG.1191"; transcript_id "MSTRG.1191.74"; exon_number "30";
chr1	StringTie	exon	15388051	15388131	1000	+	.	gene_id "MSTRG.1191"; transcript_id "MSTRG.1191.74"; exon_number "31";
chr1	StringTie	exon	15388346	15388422	1000	+	.	gene_id "MSTRG.1191"; transcript_id "MSTRG.1191.74"; exon_number "32";
chr1	StringTie	exon	15397297	15400829	1000	+	.	gene_id "MSTRG.1191"; transcript_id "MSTRG.1191.74"; exon_number "33";
chr1	StringTie	exon	15401502	15401663	1000	+	.	gene_id "MSTRG.1191"; transcript_id "MSTRG.1191.74"; exon_number "34";
chr1	StringTie	exon	15403182	15403281	1000	+	.	gene_id "MSTRG.1191"; transcript_id "MSTRG.1191.74"; exon_number "35";
chr1	StringTie	transcript	15236534	15400283	1000	+	.	gene_id "MSTRG.1191"; transcript_id "MSTRG.1191.75";
chr1	StringTie	exon	15236534	15236761	1000	+	.	gene_id "MSTRG.1191"; transcript_id "MSTRG.1191.75"; exon_number "1";
chr1	StringTie	exon	15251771	15251877	1000	+	.	gene_id "MSTRG.1191"; transcript_id "MSTRG.1191.75"; exon_number "2";
chr1	StringTie	exon	15272323	15272529	1000	+	.	gene_id "MSTRG.1191"; transcript_id "MSTRG.1191.75"; exon_number "3";
chr1	StringTie	exon	15289399	15289666	1000	+	.	gene_id "MSTRG.1191"; transcript_id "MSTRG.1191.75"; exon_number "4";
chr1	StringTie	exon	15296684	15296793	1000	+	.	gene_id "MSTRG.1191"; transcript_id "MSTRG.1191.75"; exon_number "5";
chr1	StringTie	exon	15301205	15301441	1000	+	.	gene_id "MSTRG.1191"; transcript_id "MSTRG.1191.75"; exon_number "6";
chr1	StringTie	exon	15308613	15308736	1000	+	.	gene_id "MSTRG.1191"; transcript_id "MSTRG.1191.75"; exon_number "7";
chr1	StringTie	exon	15313057	15313187	1000	+	.	gene_id "MSTRG.1191"; transcript_id "MSTRG.1191.75"; exon_number "8";
chr1	StringTie	exon	15316378	15316467	1000	+	.	gene_id "MSTRG.1191"; transcript_id "MSTRG.1191.75"; exon_number "9";
chr1	StringTie	exon	15317824	15317928	1000	+	.	gene_id "MSTRG.1191"; transcript_id "MSTRG.1191.75"; exon_number "10";
chr1	StringTie	exon	15327059	15327142	1000	+	.	gene_id "MSTRG.1191"; transcript_id "MSTRG.1191.75"; exon_number "11";
chr1	StringTie	exon	15328277	15328429	1000	+	.	gene_id "MSTRG.1191"; transcript_id "MSTRG.1191.75"; exon_number "12";
chr1	StringTie	exon	15329346	15329541	1000	+	.	gene_id "MSTRG.1191"; transcript_id "MSTRG.1191.75"; exon_number "13";
chr1	StringTie	exon	15339481	15339551	1000	+	.	gene_id "MSTRG.1191"; transcript_id "MSTRG.1191.75"; exon_number "14";
chr1	StringTie	exon	15341736	15341888	1000	+	.	gene_id "MSTRG.1191"; transcript_id "MSTRG.1191.75"; exon_number "15";
chr1	StringTie	exon	15345083	15345190	1000	+	.	gene_id "MSTRG.1191"; transcript_id "MSTRG.1191.75"; exon_number "16";
chr1	StringTie	exon	15345416	15345523	1000	+	.	gene_id "MSTRG.1191"; transcript_id "MSTRG.1191.75"; exon_number "17";
chr1	StringTie	exon	15349042	15349149	1000	+	.	gene_id "MSTRG.1191"; transcript_id "MSTRG.1191.75"; exon_number "18";
chr1	StringTie	exon	15352877	15352984	1000	+	.	gene_id "MSTRG.1191"; transcript_id "MSTRG.1191.75"; exon_number "19";
chr1	StringTie	exon	15358110	15358283	1000	+	.	gene_id "MSTRG.1191"; transcript_id "MSTRG.1191.75"; exon_number "20";
chr1	StringTie	exon	15360478	15360703	1000	+	.	gene_id "MSTRG.1191"; transcript_id "MSTRG.1191.75"; exon_number "21";
chr1	StringTie	exon	15365827	15365933	1000	+	.	gene_id "MSTRG.1191"; transcript_id "MSTRG.1191.75"; exon_number "22";
chr1	StringTie	exon	15367463	15367622	1000	+	.	gene_id "MSTRG.1191"; transcript_id "MSTRG.1191.75"; exon_number "23";
chr1	StringTie	exon	15369370	15369502	1000	+	.	gene_id "MSTRG.1191"; transcript_id "MSTRG.1191.75"; exon_number "24";
chr1	StringTie	exon	15374502	15374618	1000	+	.	gene_id "MSTRG.1191"; transcript_id "MSTRG.1191.75"; exon_number "25";
chr1	StringTie	exon	15375603	15375730	1000	+	.	gene_id "MSTRG.1191"; transcript_id "MSTRG.1191.75"; exon_number "26";
chr1	StringTie	exon	15380701	15380796	1000	+	.	gene_id "MSTRG.1191"; transcript_id "MSTRG.1191.75"; exon_number "27";
chr1	StringTie	exon	15381231	15381451	1000	+	.	gene_id "MSTRG.1191"; transcript_id "MSTRG.1191.75"; exon_number "28";
chr1	StringTie	exon	15382028	15382193	1000	+	.	gene_id "MSTRG.1191"; transcript_id "MSTRG.1191.75"; exon_number "29";
chr1	StringTie	exon	15388051	15388131	1000	+	.	gene_id "MSTRG.1191"; transcript_id "MSTRG.1191.75"; exon_number "30";
chr1	StringTie	exon	15388346	15388422	1000	+	.	gene_id "MSTRG.1191"; transcript_id "MSTRG.1191.75"; exon_number "31";
chr1	StringTie	exon	15393100	15393217	1000	+	.	gene_id "MSTRG.1191"; transcript_id "MSTRG.1191.75"; exon_number "32";
chr1	StringTie	exon	15397297	15397449	1000	+	.	gene_id "MSTRG.1191"; transcript_id "MSTRG.1191.75"; exon_number "33";
chr1	StringTie	exon	15399954	15400283	1000	+	.	gene_id "MSTRG.1191"; transcript_id "MSTRG.1191.75"; exon_number "34";
chr1	StringTie	transcript	15236536	15402976	1000	+	.	gene_id "MSTRG.1191"; transcript_id "MSTRG.1191.76";
chr1	StringTie	exon	15236536	15236761	1000	+	.	gene_id "MSTRG.1191"; transcript_id "MSTRG.1191.76"; exon_number "1";
chr1	StringTie	exon	15251771	15251877	1000	+	.	gene_id "MSTRG.1191"; transcript_id "MSTRG.1191.76"; exon_number "2";
chr1	StringTie	exon	15272323	15272529	1000	+	.	gene_id "MSTRG.1191"; transcript_id "MSTRG.1191.76"; exon_number "3";
chr1	StringTie	exon	15289399	15289666	1000	+	.	gene_id "MSTRG.1191"; transcript_id "MSTRG.1191.76"; exon_number "4";
chr1	StringTie	exon	15296684	15296793	1000	+	.	gene_id "MSTRG.1191"; transcript_id "MSTRG.1191.76"; exon_number "5";
chr1	StringTie	exon	15301205	15301441	1000	+	.	gene_id "MSTRG.1191"; transcript_id "MSTRG.1191.76"; exon_number "6";
chr1	StringTie	exon	15308613	15308736	1000	+	.	gene_id "MSTRG.1191"; transcript_id "MSTRG.1191.76"; exon_number "7";
chr1	StringTie	exon	15313057	15313187	1000	+	.	gene_id "MSTRG.1191"; transcript_id "MSTRG.1191.76"; exon_number "8";
chr1	StringTie	exon	15316378	15316467	1000	+	.	gene_id "MSTRG.1191"; transcript_id "MSTRG.1191.76"; exon_number "9";
chr1	StringTie	exon	15317824	15317928	1000	+	.	gene_id "MSTRG.1191"; transcript_id "MSTRG.1191.76"; exon_number "10";
chr1	StringTie	exon	15324452	15324559	1000	+	.	gene_id "MSTRG.1191"; transcript_id "MSTRG.1191.76"; exon_number "11";
chr1	StringTie	exon	15327059	15327142	1000	+	.	gene_id "MSTRG.1191"; transcript_id "MSTRG.1191.76"; exon_number "12";
chr1	StringTie	exon	15328277	15328429	1000	+	.	gene_id "MSTRG.1191"; transcript_id "MSTRG.1191.76"; exon_number "13";
chr1	StringTie	exon	15329346	15329541	1000	+	.	gene_id "MSTRG.1191"; transcript_id "MSTRG.1191.76"; exon_number "14";
chr1	StringTie	exon	15339481	15339551	1000	+	.	gene_id "MSTRG.1191"; transcript_id "MSTRG.1191.76"; exon_number "15";
chr1	StringTie	exon	15341736	15341888	1000	+	.	gene_id "MSTRG.1191"; transcript_id "MSTRG.1191.76"; exon_number "16";
chr1	StringTie	exon	15345083	15345190	1000	+	.	gene_id "MSTRG.1191"; transcript_id "MSTRG.1191.76"; exon_number "17";
chr1	StringTie	exon	15345416	15345523	1000	+	.	gene_id "MSTRG.1191"; transcript_id "MSTRG.1191.76"; exon_number "18";
chr1	StringTie	exon	15349042	15349149	1000	+	.	gene_id "MSTRG.1191"; transcript_id "MSTRG.1191.76"; exon_number "19";
chr1	StringTie	exon	15352877	15352984	1000	+	.	gene_id "MSTRG.1191"; transcript_id "MSTRG.1191.76"; exon_number "20";
chr1	StringTie	exon	15358110	15358283	1000	+	.	gene_id "MSTRG.1191"; transcript_id "MSTRG.1191.76"; exon_number "21";
chr1	StringTie	exon	15360478	15360703	1000	+	.	gene_id "MSTRG.1191"; transcript_id "MSTRG.1191.76"; exon_number "22";
chr1	StringTie	exon	15362642	15362726	1000	+	.	gene_id "MSTRG.1191"; transcript_id "MSTRG.1191.76"; exon_number "23";
chr1	StringTie	exon	15365827	15365933	1000	+	.	gene_id "MSTRG.1191"; transcript_id "MSTRG.1191.76"; exon_number "24";
chr1	StringTie	exon	15367463	15367622	1000	+	.	gene_id "MSTRG.1191"; transcript_id "MSTRG.1191.76"; exon_number "25";
chr1	StringTie	exon	15369370	15369502	1000	+	.	gene_id "MSTRG.1191"; transcript_id "MSTRG.1191.76"; exon_number "26";
chr1	StringTie	exon	15374505	15374631	1000	+	.	gene_id "MSTRG.1191"; transcript_id "MSTRG.1191.76"; exon_number "27";
chr1	StringTie	exon	15375603	15375730	1000	+	.	gene_id "MSTRG.1191"; transcript_id "MSTRG.1191.76"; exon_number "28";
chr1	StringTie	exon	15380701	15380796	1000	+	.	gene_id "MSTRG.1191"; transcript_id "MSTRG.1191.76"; exon_number "29";
chr1	StringTie	exon	15381231	15381451	1000	+	.	gene_id "MSTRG.1191"; transcript_id "MSTRG.1191.76"; exon_number "30";
chr1	StringTie	exon	15382028	15382193	1000	+	.	gene_id "MSTRG.1191"; transcript_id "MSTRG.1191.76"; exon_number "31";
chr1	StringTie	exon	15383159	15383402	1000	+	.	gene_id "MSTRG.1191"; transcript_id "MSTRG.1191.76"; exon_number "32";
chr1	StringTie	exon	15383807	15383861	1000	+	.	gene_id "MSTRG.1191"; transcript_id "MSTRG.1191.76"; exon_number "33";
chr1	StringTie	exon	15388051	15388131	1000	+	.	gene_id "MSTRG.1191"; transcript_id "MSTRG.1191.76"; exon_number "34";
chr1	StringTie	exon	15388346	15388422	1000	+	.	gene_id "MSTRG.1191"; transcript_id "MSTRG.1191.76"; exon_number "35";
chr1	StringTie	exon	15391210	15391263	1000	+	.	gene_id "MSTRG.1191"; transcript_id "MSTRG.1191.76"; exon_number "36";
chr1	StringTie	exon	15397297	15402976	1000	+	.	gene_id "MSTRG.1191"; transcript_id "MSTRG.1191.76"; exon_number "37";
chr1	StringTie	transcript	15236549	15409501	1000	+	.	gene_id "MSTRG.1191"; transcript_id "MSTRG.1191.77";
chr1	StringTie	exon	15236549	15236768	1000	+	.	gene_id "MSTRG.1191"; transcript_id "MSTRG.1191.77"; exon_number "1";
chr1	StringTie	exon	15251771	15251877	1000	+	.	gene_id "MSTRG.1191"; transcript_id "MSTRG.1191.77"; exon_number "2";
chr1	StringTie	exon	15272323	15272529	1000	+	.	gene_id "MSTRG.1191"; transcript_id "MSTRG.1191.77"; exon_number "3";
chr1	StringTie	exon	15289399	15289666	1000	+	.	gene_id "MSTRG.1191"; transcript_id "MSTRG.1191.77"; exon_number "4";
chr1	StringTie	exon	15296684	15296793	1000	+	.	gene_id "MSTRG.1191"; transcript_id "MSTRG.1191.77"; exon_number "5";
chr1	StringTie	exon	15301205	15301441	1000	+	.	gene_id "MSTRG.1191"; transcript_id "MSTRG.1191.77"; exon_number "6";
chr1	StringTie	exon	15308613	15308736	1000	+	.	gene_id "MSTRG.1191"; transcript_id "MSTRG.1191.77"; exon_number "7";
chr1	StringTie	exon	15313057	15313187	1000	+	.	gene_id "MSTRG.1191"; transcript_id "MSTRG.1191.77"; exon_number "8";
chr1	StringTie	exon	15316378	15316467	1000	+	.	gene_id "MSTRG.1191"; transcript_id "MSTRG.1191.77"; exon_number "9";
chr1	StringTie	exon	15317824	15317928	1000	+	.	gene_id "MSTRG.1191"; transcript_id "MSTRG.1191.77"; exon_number "10";
chr1	StringTie	exon	15324452	15324559	1000	+	.	gene_id "MSTRG.1191"; transcript_id "MSTRG.1191.77"; exon_number "11";
chr1	StringTie	exon	15327059	15327142	1000	+	.	gene_id "MSTRG.1191"; transcript_id "MSTRG.1191.77"; exon_number "12";
chr1	StringTie	exon	15328277	15328429	1000	+	.	gene_id "MSTRG.1191"; transcript_id "MSTRG.1191.77"; exon_number "13";
chr1	StringTie	exon	15329346	15329541	1000	+	.	gene_id "MSTRG.1191"; transcript_id "MSTRG.1191.77"; exon_number "14";
chr1	StringTie	exon	15339481	15339551	1000	+	.	gene_id "MSTRG.1191"; transcript_id "MSTRG.1191.77"; exon_number "15";
chr1	StringTie	exon	15341736	15341888	1000	+	.	gene_id "MSTRG.1191"; transcript_id "MSTRG.1191.77"; exon_number "16";
chr1	StringTie	exon	15345083	15345190	1000	+	.	gene_id "MSTRG.1191"; transcript_id "MSTRG.1191.77"; exon_number "17";
chr1	StringTie	exon	15345416	15345523	1000	+	.	gene_id "MSTRG.1191"; transcript_id "MSTRG.1191.77"; exon_number "18";
chr1	StringTie	exon	15349042	15349149	1000	+	.	gene_id "MSTRG.1191"; transcript_id "MSTRG.1191.77"; exon_number "19";
chr1	StringTie	exon	15352877	15352984	1000	+	.	gene_id "MSTRG.1191"; transcript_id "MSTRG.1191.77"; exon_number "20";
chr1	StringTie	exon	15358110	15358283	1000	+	.	gene_id "MSTRG.1191"; transcript_id "MSTRG.1191.77"; exon_number "21";
chr1	StringTie	exon	15360478	15360703	1000	+	.	gene_id "MSTRG.1191"; transcript_id "MSTRG.1191.77"; exon_number "22";
chr1	StringTie	exon	15362642	15362726	1000	+	.	gene_id "MSTRG.1191"; transcript_id "MSTRG.1191.77"; exon_number "23";
chr1	StringTie	exon	15365870	15365933	1000	+	.	gene_id "MSTRG.1191"; transcript_id "MSTRG.1191.77"; exon_number "24";
chr1	StringTie	exon	15367463	15367622	1000	+	.	gene_id "MSTRG.1191"; transcript_id "MSTRG.1191.77"; exon_number "25";
chr1	StringTie	exon	15369370	15369502	1000	+	.	gene_id "MSTRG.1191"; transcript_id "MSTRG.1191.77"; exon_number "26";
chr1	StringTie	exon	15374502	15374631	1000	+	.	gene_id "MSTRG.1191"; transcript_id "MSTRG.1191.77"; exon_number "27";
chr1	StringTie	exon	15375603	15375730	1000	+	.	gene_id "MSTRG.1191"; transcript_id "MSTRG.1191.77"; exon_number "28";
chr1	StringTie	exon	15380701	15380796	1000	+	.	gene_id "MSTRG.1191"; transcript_id "MSTRG.1191.77"; exon_number "29";
chr1	StringTie	exon	15381231	15381451	1000	+	.	gene_id "MSTRG.1191"; transcript_id "MSTRG.1191.77"; exon_number "30";
chr1	StringTie	exon	15382028	15382193	1000	+	.	gene_id "MSTRG.1191"; transcript_id "MSTRG.1191.77"; exon_number "31";
chr1	StringTie	exon	15397297	15397449	1000	+	.	gene_id "MSTRG.1191"; transcript_id "MSTRG.1191.77"; exon_number "32";
chr1	StringTie	exon	15399954	15400829	1000	+	.	gene_id "MSTRG.1191"; transcript_id "MSTRG.1191.77"; exon_number "33";
chr1	StringTie	exon	15401502	15401663	1000	+	.	gene_id "MSTRG.1191"; transcript_id "MSTRG.1191.77"; exon_number "34";
chr1	StringTie	exon	15409418	15409501	1000	+	.	gene_id "MSTRG.1191"; transcript_id "MSTRG.1191.77"; exon_number "35";
chr1	StringTie	transcript	15236661	15402981	1000	+	.	gene_id "MSTRG.1191"; transcript_id "MSTRG.1191.78";
chr1	StringTie	exon	15236661	15236761	1000	+	.	gene_id "MSTRG.1191"; transcript_id "MSTRG.1191.78"; exon_number "1";
chr1	StringTie	exon	15251771	15251877	1000	+	.	gene_id "MSTRG.1191"; transcript_id "MSTRG.1191.78"; exon_number "2";
chr1	StringTie	exon	15272323	15272529	1000	+	.	gene_id "MSTRG.1191"; transcript_id "MSTRG.1191.78"; exon_number "3";
chr1	StringTie	exon	15289399	15289666	1000	+	.	gene_id "MSTRG.1191"; transcript_id "MSTRG.1191.78"; exon_number "4";
chr1	StringTie	exon	15296684	15296793	1000	+	.	gene_id "MSTRG.1191"; transcript_id "MSTRG.1191.78"; exon_number "5";
chr1	StringTie	exon	15301205	15301441	1000	+	.	gene_id "MSTRG.1191"; transcript_id "MSTRG.1191.78"; exon_number "6";
chr1	StringTie	exon	15308613	15308736	1000	+	.	gene_id "MSTRG.1191"; transcript_id "MSTRG.1191.78"; exon_number "7";
chr1	StringTie	exon	15313057	15313187	1000	+	.	gene_id "MSTRG.1191"; transcript_id "MSTRG.1191.78"; exon_number "8";
chr1	StringTie	exon	15316378	15316467	1000	+	.	gene_id "MSTRG.1191"; transcript_id "MSTRG.1191.78"; exon_number "9";
chr1	StringTie	exon	15317824	15317928	1000	+	.	gene_id "MSTRG.1191"; transcript_id "MSTRG.1191.78"; exon_number "10";
chr1	StringTie	exon	15327059	15327142	1000	+	.	gene_id "MSTRG.1191"; transcript_id "MSTRG.1191.78"; exon_number "11";
chr1	StringTie	exon	15328277	15329541	1000	+	.	gene_id "MSTRG.1191"; transcript_id "MSTRG.1191.78"; exon_number "12";
chr1	StringTie	exon	15339481	15339551	1000	+	.	gene_id "MSTRG.1191"; transcript_id "MSTRG.1191.78"; exon_number "13";
chr1	StringTie	exon	15341736	15341888	1000	+	.	gene_id "MSTRG.1191"; transcript_id "MSTRG.1191.78"; exon_number "14";
chr1	StringTie	exon	15345083	15345190	1000	+	.	gene_id "MSTRG.1191"; transcript_id "MSTRG.1191.78"; exon_number "15";
chr1	StringTie	exon	15345416	15345523	1000	+	.	gene_id "MSTRG.1191"; transcript_id "MSTRG.1191.78"; exon_number "16";
chr1	StringTie	exon	15349042	15349149	1000	+	.	gene_id "MSTRG.1191"; transcript_id "MSTRG.1191.78"; exon_number "17";
chr1	StringTie	exon	15352877	15352984	1000	+	.	gene_id "MSTRG.1191"; transcript_id "MSTRG.1191.78"; exon_number "18";
chr1	StringTie	exon	15358110	15358283	1000	+	.	gene_id "MSTRG.1191"; transcript_id "MSTRG.1191.78"; exon_number "19";
chr1	StringTie	exon	15360478	15360703	1000	+	.	gene_id "MSTRG.1191"; transcript_id "MSTRG.1191.78"; exon_number "20";
chr1	StringTie	exon	15362642	15362726	1000	+	.	gene_id "MSTRG.1191"; transcript_id "MSTRG.1191.78"; exon_number "21";
chr1	StringTie	exon	15365827	15365933	1000	+	.	gene_id "MSTRG.1191"; transcript_id "MSTRG.1191.78"; exon_number "22";
chr1	StringTie	exon	15367463	15367622	1000	+	.	gene_id "MSTRG.1191"; transcript_id "MSTRG.1191.78"; exon_number "23";
chr1	StringTie	exon	15369370	15369502	1000	+	.	gene_id "MSTRG.1191"; transcript_id "MSTRG.1191.78"; exon_number "24";
chr1	StringTie	exon	15374502	15374631	1000	+	.	gene_id "MSTRG.1191"; transcript_id "MSTRG.1191.78"; exon_number "25";
chr1	StringTie	exon	15375603	15375730	1000	+	.	gene_id "MSTRG.1191"; transcript_id "MSTRG.1191.78"; exon_number "26";
chr1	StringTie	exon	15380701	15380796	1000	+	.	gene_id "MSTRG.1191"; transcript_id "MSTRG.1191.78"; exon_number "27";
chr1	StringTie	exon	15381231	15381451	1000	+	.	gene_id "MSTRG.1191"; transcript_id "MSTRG.1191.78"; exon_number "28";
chr1	StringTie	exon	15382028	15382193	1000	+	.	gene_id "MSTRG.1191"; transcript_id "MSTRG.1191.78"; exon_number "29";
chr1	StringTie	exon	15391210	15391263	1000	+	.	gene_id "MSTRG.1191"; transcript_id "MSTRG.1191.78"; exon_number "30";
chr1	StringTie	exon	15397297	15397449	1000	+	.	gene_id "MSTRG.1191"; transcript_id "MSTRG.1191.78"; exon_number "31";
chr1	StringTie	exon	15399954	15400829	1000	+	.	gene_id "MSTRG.1191"; transcript_id "MSTRG.1191.78"; exon_number "32";
chr1	StringTie	exon	15401502	15402981	1000	+	.	gene_id "MSTRG.1191"; transcript_id "MSTRG.1191.78"; exon_number "33";
chr1	StringTie	transcript	15236734	15403294	1000	+	.	gene_id "MSTRG.1191"; transcript_id "MSTRG.1191.79";
chr1	StringTie	exon	15236734	15236761	1000	+	.	gene_id "MSTRG.1191"; transcript_id "MSTRG.1191.79"; exon_number "1";
chr1	StringTie	exon	15251771	15251877	1000	+	.	gene_id "MSTRG.1191"; transcript_id "MSTRG.1191.79"; exon_number "2";
chr1	StringTie	exon	15272323	15272529	1000	+	.	gene_id "MSTRG.1191"; transcript_id "MSTRG.1191.79"; exon_number "3";
chr1	StringTie	exon	15289399	15289666	1000	+	.	gene_id "MSTRG.1191"; transcript_id "MSTRG.1191.79"; exon_number "4";
chr1	StringTie	exon	15308613	15308736	1000	+	.	gene_id "MSTRG.1191"; transcript_id "MSTRG.1191.79"; exon_number "5";
chr1	StringTie	exon	15313057	15313187	1000	+	.	gene_id "MSTRG.1191"; transcript_id "MSTRG.1191.79"; exon_number "6";
chr1	StringTie	exon	15316378	15316467	1000	+	.	gene_id "MSTRG.1191"; transcript_id "MSTRG.1191.79"; exon_number "7";
chr1	StringTie	exon	15317824	15317928	1000	+	.	gene_id "MSTRG.1191"; transcript_id "MSTRG.1191.79"; exon_number "8";
chr1	StringTie	exon	15327059	15327142	1000	+	.	gene_id "MSTRG.1191"; transcript_id "MSTRG.1191.79"; exon_number "9";
chr1	StringTie	exon	15328277	15328429	1000	+	.	gene_id "MSTRG.1191"; transcript_id "MSTRG.1191.79"; exon_number "10";
chr1	StringTie	exon	15329346	15329541	1000	+	.	gene_id "MSTRG.1191"; transcript_id "MSTRG.1191.79"; exon_number "11";
chr1	StringTie	exon	15339481	15339551	1000	+	.	gene_id "MSTRG.1191"; transcript_id "MSTRG.1191.79"; exon_number "12";
chr1	StringTie	exon	15341736	15341888	1000	+	.	gene_id "MSTRG.1191"; transcript_id "MSTRG.1191.79"; exon_number "13";
chr1	StringTie	exon	15345083	15345190	1000	+	.	gene_id "MSTRG.1191"; transcript_id "MSTRG.1191.79"; exon_number "14";
chr1	StringTie	exon	15345416	15345523	1000	+	.	gene_id "MSTRG.1191"; transcript_id "MSTRG.1191.79"; exon_number "15";
chr1	StringTie	exon	15352877	15352984	1000	+	.	gene_id "MSTRG.1191"; transcript_id "MSTRG.1191.79"; exon_number "16";
chr1	StringTie	exon	15358110	15358283	1000	+	.	gene_id "MSTRG.1191"; transcript_id "MSTRG.1191.79"; exon_number "17";
chr1	StringTie	exon	15360478	15360703	1000	+	.	gene_id "MSTRG.1191"; transcript_id "MSTRG.1191.79"; exon_number "18";
chr1	StringTie	exon	15362642	15362726	1000	+	.	gene_id "MSTRG.1191"; transcript_id "MSTRG.1191.79"; exon_number "19";
chr1	StringTie	exon	15365827	15365933	1000	+	.	gene_id "MSTRG.1191"; transcript_id "MSTRG.1191.79"; exon_number "20";
chr1	StringTie	exon	15367463	15367622	1000	+	.	gene_id "MSTRG.1191"; transcript_id "MSTRG.1191.79"; exon_number "21";
chr1	StringTie	exon	15369370	15369502	1000	+	.	gene_id "MSTRG.1191"; transcript_id "MSTRG.1191.79"; exon_number "22";
chr1	StringTie	exon	15374502	15374631	1000	+	.	gene_id "MSTRG.1191"; transcript_id "MSTRG.1191.79"; exon_number "23";
chr1	StringTie	exon	15375603	15375730	1000	+	.	gene_id "MSTRG.1191"; transcript_id "MSTRG.1191.79"; exon_number "24";
chr1	StringTie	exon	15380701	15380796	1000	+	.	gene_id "MSTRG.1191"; transcript_id "MSTRG.1191.79"; exon_number "25";
chr1	StringTie	exon	15381231	15381451	1000	+	.	gene_id "MSTRG.1191"; transcript_id "MSTRG.1191.79"; exon_number "26";
chr1	StringTie	exon	15382028	15383402	1000	+	.	gene_id "MSTRG.1191"; transcript_id "MSTRG.1191.79"; exon_number "27";
chr1	StringTie	exon	15383807	15383930	1000	+	.	gene_id "MSTRG.1191"; transcript_id "MSTRG.1191.79"; exon_number "28";
chr1	StringTie	exon	15388051	15388131	1000	+	.	gene_id "MSTRG.1191"; transcript_id "MSTRG.1191.79"; exon_number "29";
chr1	StringTie	exon	15388346	15391263	1000	+	.	gene_id "MSTRG.1191"; transcript_id "MSTRG.1191.79"; exon_number "30";
chr1	StringTie	exon	15397297	15400829	1000	+	.	gene_id "MSTRG.1191"; transcript_id "MSTRG.1191.79"; exon_number "31";
chr1	StringTie	exon	15401502	15401663	1000	+	.	gene_id "MSTRG.1191"; transcript_id "MSTRG.1191.79"; exon_number "32";
chr1	StringTie	exon	15403182	15403294	1000	+	.	gene_id "MSTRG.1191"; transcript_id "MSTRG.1191.79"; exon_number "33";
chr1	StringTie	transcript	15236480	15401647	1000	+	.	gene_id "MSTRG.1191"; transcript_id "MSTRG.1191.8";
chr1	StringTie	exon	15236480	15236761	1000	+	.	gene_id "MSTRG.1191"; transcript_id "MSTRG.1191.8"; exon_number "1";
chr1	StringTie	exon	15251771	15251877	1000	+	.	gene_id "MSTRG.1191"; transcript_id "MSTRG.1191.8"; exon_number "2";
chr1	StringTie	exon	15272323	15272529	1000	+	.	gene_id "MSTRG.1191"; transcript_id "MSTRG.1191.8"; exon_number "3";
chr1	StringTie	exon	15289399	15289666	1000	+	.	gene_id "MSTRG.1191"; transcript_id "MSTRG.1191.8"; exon_number "4";
chr1	StringTie	exon	15296684	15296793	1000	+	.	gene_id "MSTRG.1191"; transcript_id "MSTRG.1191.8"; exon_number "5";
chr1	StringTie	exon	15301205	15301441	1000	+	.	gene_id "MSTRG.1191"; transcript_id "MSTRG.1191.8"; exon_number "6";
chr1	StringTie	exon	15308613	15308736	1000	+	.	gene_id "MSTRG.1191"; transcript_id "MSTRG.1191.8"; exon_number "7";
chr1	StringTie	exon	15313057	15313187	1000	+	.	gene_id "MSTRG.1191"; transcript_id "MSTRG.1191.8"; exon_number "8";
chr1	StringTie	exon	15316378	15316467	1000	+	.	gene_id "MSTRG.1191"; transcript_id "MSTRG.1191.8"; exon_number "9";
chr1	StringTie	exon	15317824	15317928	1000	+	.	gene_id "MSTRG.1191"; transcript_id "MSTRG.1191.8"; exon_number "10";
chr1	StringTie	exon	15324452	15324559	1000	+	.	gene_id "MSTRG.1191"; transcript_id "MSTRG.1191.8"; exon_number "11";
chr1	StringTie	exon	15327059	15327142	1000	+	.	gene_id "MSTRG.1191"; transcript_id "MSTRG.1191.8"; exon_number "12";
chr1	StringTie	exon	15328277	15328429	1000	+	.	gene_id "MSTRG.1191"; transcript_id "MSTRG.1191.8"; exon_number "13";
chr1	StringTie	exon	15329346	15329541	1000	+	.	gene_id "MSTRG.1191"; transcript_id "MSTRG.1191.8"; exon_number "14";
chr1	StringTie	exon	15341736	15341893	1000	+	.	gene_id "MSTRG.1191"; transcript_id "MSTRG.1191.8"; exon_number "15";
chr1	StringTie	exon	15345083	15345190	1000	+	.	gene_id "MSTRG.1191"; transcript_id "MSTRG.1191.8"; exon_number "16";
chr1	StringTie	exon	15345416	15345523	1000	+	.	gene_id "MSTRG.1191"; transcript_id "MSTRG.1191.8"; exon_number "17";
chr1	StringTie	exon	15349042	15349149	1000	+	.	gene_id "MSTRG.1191"; transcript_id "MSTRG.1191.8"; exon_number "18";
chr1	StringTie	exon	15352877	15352984	1000	+	.	gene_id "MSTRG.1191"; transcript_id "MSTRG.1191.8"; exon_number "19";
chr1	StringTie	exon	15358110	15358283	1000	+	.	gene_id "MSTRG.1191"; transcript_id "MSTRG.1191.8"; exon_number "20";
chr1	StringTie	exon	15360478	15360703	1000	+	.	gene_id "MSTRG.1191"; transcript_id "MSTRG.1191.8"; exon_number "21";
chr1	StringTie	exon	15362642	15362726	1000	+	.	gene_id "MSTRG.1191"; transcript_id "MSTRG.1191.8"; exon_number "22";
chr1	StringTie	exon	15365827	15365933	1000	+	.	gene_id "MSTRG.1191"; transcript_id "MSTRG.1191.8"; exon_number "23";
chr1	StringTie	exon	15367463	15367622	1000	+	.	gene_id "MSTRG.1191"; transcript_id "MSTRG.1191.8"; exon_number "24";
chr1	StringTie	exon	15369370	15369502	1000	+	.	gene_id "MSTRG.1191"; transcript_id "MSTRG.1191.8"; exon_number "25";
chr1	StringTie	exon	15374502	15374631	1000	+	.	gene_id "MSTRG.1191"; transcript_id "MSTRG.1191.8"; exon_number "26";
chr1	StringTie	exon	15375603	15375730	1000	+	.	gene_id "MSTRG.1191"; transcript_id "MSTRG.1191.8"; exon_number "27";
chr1	StringTie	exon	15380701	15380796	1000	+	.	gene_id "MSTRG.1191"; transcript_id "MSTRG.1191.8"; exon_number "28";
chr1	StringTie	exon	15381231	15381451	1000	+	.	gene_id "MSTRG.1191"; transcript_id "MSTRG.1191.8"; exon_number "29";
chr1	StringTie	exon	15382028	15382193	1000	+	.	gene_id "MSTRG.1191"; transcript_id "MSTRG.1191.8"; exon_number "30";
chr1	StringTie	exon	15397297	15397449	1000	+	.	gene_id "MSTRG.1191"; transcript_id "MSTRG.1191.8"; exon_number "31";
chr1	StringTie	exon	15399954	15400829	1000	+	.	gene_id "MSTRG.1191"; transcript_id "MSTRG.1191.8"; exon_number "32";
chr1	StringTie	exon	15401502	15401647	1000	+	.	gene_id "MSTRG.1191"; transcript_id "MSTRG.1191.8"; exon_number "33";
chr1	StringTie	transcript	15245277	15400411	1000	+	.	gene_id "MSTRG.1191"; transcript_id "MSTRG.1191.80";
chr1	StringTie	exon	15245277	15247395	1000	+	.	gene_id "MSTRG.1191"; transcript_id "MSTRG.1191.80"; exon_number "1";
chr1	StringTie	exon	15251771	15251877	1000	+	.	gene_id "MSTRG.1191"; transcript_id "MSTRG.1191.80"; exon_number "2";
chr1	StringTie	exon	15272323	15272529	1000	+	.	gene_id "MSTRG.1191"; transcript_id "MSTRG.1191.80"; exon_number "3";
chr1	StringTie	exon	15289399	15289666	1000	+	.	gene_id "MSTRG.1191"; transcript_id "MSTRG.1191.80"; exon_number "4";
chr1	StringTie	exon	15296684	15296793	1000	+	.	gene_id "MSTRG.1191"; transcript_id "MSTRG.1191.80"; exon_number "5";
chr1	StringTie	exon	15301205	15301441	1000	+	.	gene_id "MSTRG.1191"; transcript_id "MSTRG.1191.80"; exon_number "6";
chr1	StringTie	exon	15308613	15308736	1000	+	.	gene_id "MSTRG.1191"; transcript_id "MSTRG.1191.80"; exon_number "7";
chr1	StringTie	exon	15313057	15313187	1000	+	.	gene_id "MSTRG.1191"; transcript_id "MSTRG.1191.80"; exon_number "8";
chr1	StringTie	exon	15316378	15316467	1000	+	.	gene_id "MSTRG.1191"; transcript_id "MSTRG.1191.80"; exon_number "9";
chr1	StringTie	exon	15317824	15317928	1000	+	.	gene_id "MSTRG.1191"; transcript_id "MSTRG.1191.80"; exon_number "10";
chr1	StringTie	exon	15324452	15324559	1000	+	.	gene_id "MSTRG.1191"; transcript_id "MSTRG.1191.80"; exon_number "11";
chr1	StringTie	exon	15327059	15327142	1000	+	.	gene_id "MSTRG.1191"; transcript_id "MSTRG.1191.80"; exon_number "12";
chr1	StringTie	exon	15328277	15329541	1000	+	.	gene_id "MSTRG.1191"; transcript_id "MSTRG.1191.80"; exon_number "13";
chr1	StringTie	exon	15339481	15339551	1000	+	.	gene_id "MSTRG.1191"; transcript_id "MSTRG.1191.80"; exon_number "14";
chr1	StringTie	exon	15341736	15341888	1000	+	.	gene_id "MSTRG.1191"; transcript_id "MSTRG.1191.80"; exon_number "15";
chr1	StringTie	exon	15345083	15345190	1000	+	.	gene_id "MSTRG.1191"; transcript_id "MSTRG.1191.80"; exon_number "16";
chr1	StringTie	exon	15345416	15345523	1000	+	.	gene_id "MSTRG.1191"; transcript_id "MSTRG.1191.80"; exon_number "17";
chr1	StringTie	exon	15349042	15349149	1000	+	.	gene_id "MSTRG.1191"; transcript_id "MSTRG.1191.80"; exon_number "18";
chr1	StringTie	exon	15352877	15352984	1000	+	.	gene_id "MSTRG.1191"; transcript_id "MSTRG.1191.80"; exon_number "19";
chr1	StringTie	exon	15358110	15358283	1000	+	.	gene_id "MSTRG.1191"; transcript_id "MSTRG.1191.80"; exon_number "20";
chr1	StringTie	exon	15360478	15360703	1000	+	.	gene_id "MSTRG.1191"; transcript_id "MSTRG.1191.80"; exon_number "21";
chr1	StringTie	exon	15362642	15362726	1000	+	.	gene_id "MSTRG.1191"; transcript_id "MSTRG.1191.80"; exon_number "22";
chr1	StringTie	exon	15365827	15365933	1000	+	.	gene_id "MSTRG.1191"; transcript_id "MSTRG.1191.80"; exon_number "23";
chr1	StringTie	exon	15367463	15367622	1000	+	.	gene_id "MSTRG.1191"; transcript_id "MSTRG.1191.80"; exon_number "24";
chr1	StringTie	exon	15369370	15369502	1000	+	.	gene_id "MSTRG.1191"; transcript_id "MSTRG.1191.80"; exon_number "25";
chr1	StringTie	exon	15374505	15374631	1000	+	.	gene_id "MSTRG.1191"; transcript_id "MSTRG.1191.80"; exon_number "26";
chr1	StringTie	exon	15375603	15375730	1000	+	.	gene_id "MSTRG.1191"; transcript_id "MSTRG.1191.80"; exon_number "27";
chr1	StringTie	exon	15380701	15380796	1000	+	.	gene_id "MSTRG.1191"; transcript_id "MSTRG.1191.80"; exon_number "28";
chr1	StringTie	exon	15381231	15381451	1000	+	.	gene_id "MSTRG.1191"; transcript_id "MSTRG.1191.80"; exon_number "29";
chr1	StringTie	exon	15382028	15382193	1000	+	.	gene_id "MSTRG.1191"; transcript_id "MSTRG.1191.80"; exon_number "30";
chr1	StringTie	exon	15397297	15397449	1000	+	.	gene_id "MSTRG.1191"; transcript_id "MSTRG.1191.80"; exon_number "31";
chr1	StringTie	exon	15400097	15400411	1000	+	.	gene_id "MSTRG.1191"; transcript_id "MSTRG.1191.80"; exon_number "32";
chr1	StringTie	transcript	15246805	15403226	1000	+	.	gene_id "MSTRG.1191"; transcript_id "MSTRG.1191.81";
chr1	StringTie	exon	15246805	15247395	1000	+	.	gene_id "MSTRG.1191"; transcript_id "MSTRG.1191.81"; exon_number "1";
chr1	StringTie	exon	15251771	15251877	1000	+	.	gene_id "MSTRG.1191"; transcript_id "MSTRG.1191.81"; exon_number "2";
chr1	StringTie	exon	15272323	15272529	1000	+	.	gene_id "MSTRG.1191"; transcript_id "MSTRG.1191.81"; exon_number "3";
chr1	StringTie	exon	15289399	15289666	1000	+	.	gene_id "MSTRG.1191"; transcript_id "MSTRG.1191.81"; exon_number "4";
chr1	StringTie	exon	15296684	15296793	1000	+	.	gene_id "MSTRG.1191"; transcript_id "MSTRG.1191.81"; exon_number "5";
chr1	StringTie	exon	15301205	15301441	1000	+	.	gene_id "MSTRG.1191"; transcript_id "MSTRG.1191.81"; exon_number "6";
chr1	StringTie	exon	15308613	15308736	1000	+	.	gene_id "MSTRG.1191"; transcript_id "MSTRG.1191.81"; exon_number "7";
chr1	StringTie	exon	15313057	15313187	1000	+	.	gene_id "MSTRG.1191"; transcript_id "MSTRG.1191.81"; exon_number "8";
chr1	StringTie	exon	15316378	15316467	1000	+	.	gene_id "MSTRG.1191"; transcript_id "MSTRG.1191.81"; exon_number "9";
chr1	StringTie	exon	15317824	15317928	1000	+	.	gene_id "MSTRG.1191"; transcript_id "MSTRG.1191.81"; exon_number "10";
chr1	StringTie	exon	15327059	15327142	1000	+	.	gene_id "MSTRG.1191"; transcript_id "MSTRG.1191.81"; exon_number "11";
chr1	StringTie	exon	15328277	15328429	1000	+	.	gene_id "MSTRG.1191"; transcript_id "MSTRG.1191.81"; exon_number "12";
chr1	StringTie	exon	15329346	15329541	1000	+	.	gene_id "MSTRG.1191"; transcript_id "MSTRG.1191.81"; exon_number "13";
chr1	StringTie	exon	15339481	15339551	1000	+	.	gene_id "MSTRG.1191"; transcript_id "MSTRG.1191.81"; exon_number "14";
chr1	StringTie	exon	15341736	15341888	1000	+	.	gene_id "MSTRG.1191"; transcript_id "MSTRG.1191.81"; exon_number "15";
chr1	StringTie	exon	15345083	15345190	1000	+	.	gene_id "MSTRG.1191"; transcript_id "MSTRG.1191.81"; exon_number "16";
chr1	StringTie	exon	15345416	15345523	1000	+	.	gene_id "MSTRG.1191"; transcript_id "MSTRG.1191.81"; exon_number "17";
chr1	StringTie	exon	15349042	15349149	1000	+	.	gene_id "MSTRG.1191"; transcript_id "MSTRG.1191.81"; exon_number "18";
chr1	StringTie	exon	15352877	15352984	1000	+	.	gene_id "MSTRG.1191"; transcript_id "MSTRG.1191.81"; exon_number "19";
chr1	StringTie	exon	15358110	15358283	1000	+	.	gene_id "MSTRG.1191"; transcript_id "MSTRG.1191.81"; exon_number "20";
chr1	StringTie	exon	15360478	15360703	1000	+	.	gene_id "MSTRG.1191"; transcript_id "MSTRG.1191.81"; exon_number "21";
chr1	StringTie	exon	15362642	15362726	1000	+	.	gene_id "MSTRG.1191"; transcript_id "MSTRG.1191.81"; exon_number "22";
chr1	StringTie	exon	15365827	15365933	1000	+	.	gene_id "MSTRG.1191"; transcript_id "MSTRG.1191.81"; exon_number "23";
chr1	StringTie	exon	15367463	15367622	1000	+	.	gene_id "MSTRG.1191"; transcript_id "MSTRG.1191.81"; exon_number "24";
chr1	StringTie	exon	15369370	15369502	1000	+	.	gene_id "MSTRG.1191"; transcript_id "MSTRG.1191.81"; exon_number "25";
chr1	StringTie	exon	15374505	15374631	1000	+	.	gene_id "MSTRG.1191"; transcript_id "MSTRG.1191.81"; exon_number "26";
chr1	StringTie	exon	15375603	15375730	1000	+	.	gene_id "MSTRG.1191"; transcript_id "MSTRG.1191.81"; exon_number "27";
chr1	StringTie	exon	15380701	15380796	1000	+	.	gene_id "MSTRG.1191"; transcript_id "MSTRG.1191.81"; exon_number "28";
chr1	StringTie	exon	15381231	15381451	1000	+	.	gene_id "MSTRG.1191"; transcript_id "MSTRG.1191.81"; exon_number "29";
chr1	StringTie	exon	15382028	15382193	1000	+	.	gene_id "MSTRG.1191"; transcript_id "MSTRG.1191.81"; exon_number "30";
chr1	StringTie	exon	15397297	15400829	1000	+	.	gene_id "MSTRG.1191"; transcript_id "MSTRG.1191.81"; exon_number "31";
chr1	StringTie	exon	15401502	15401663	1000	+	.	gene_id "MSTRG.1191"; transcript_id "MSTRG.1191.81"; exon_number "32";
chr1	StringTie	exon	15403182	15403226	1000	+	.	gene_id "MSTRG.1191"; transcript_id "MSTRG.1191.81"; exon_number "33";
chr1	StringTie	transcript	15247065	15402982	1000	+	.	gene_id "MSTRG.1191"; transcript_id "MSTRG.1191.82";
chr1	StringTie	exon	15247065	15247395	1000	+	.	gene_id "MSTRG.1191"; transcript_id "MSTRG.1191.82"; exon_number "1";
chr1	StringTie	exon	15251771	15251877	1000	+	.	gene_id "MSTRG.1191"; transcript_id "MSTRG.1191.82"; exon_number "2";
chr1	StringTie	exon	15272323	15272529	1000	+	.	gene_id "MSTRG.1191"; transcript_id "MSTRG.1191.82"; exon_number "3";
chr1	StringTie	exon	15289399	15289666	1000	+	.	gene_id "MSTRG.1191"; transcript_id "MSTRG.1191.82"; exon_number "4";
chr1	StringTie	exon	15296684	15296793	1000	+	.	gene_id "MSTRG.1191"; transcript_id "MSTRG.1191.82"; exon_number "5";
chr1	StringTie	exon	15301205	15301441	1000	+	.	gene_id "MSTRG.1191"; transcript_id "MSTRG.1191.82"; exon_number "6";
chr1	StringTie	exon	15308613	15308736	1000	+	.	gene_id "MSTRG.1191"; transcript_id "MSTRG.1191.82"; exon_number "7";
chr1	StringTie	exon	15313057	15313187	1000	+	.	gene_id "MSTRG.1191"; transcript_id "MSTRG.1191.82"; exon_number "8";
chr1	StringTie	exon	15316378	15316467	1000	+	.	gene_id "MSTRG.1191"; transcript_id "MSTRG.1191.82"; exon_number "9";
chr1	StringTie	exon	15317824	15317928	1000	+	.	gene_id "MSTRG.1191"; transcript_id "MSTRG.1191.82"; exon_number "10";
chr1	StringTie	exon	15327059	15327142	1000	+	.	gene_id "MSTRG.1191"; transcript_id "MSTRG.1191.82"; exon_number "11";
chr1	StringTie	exon	15328277	15328429	1000	+	.	gene_id "MSTRG.1191"; transcript_id "MSTRG.1191.82"; exon_number "12";
chr1	StringTie	exon	15329346	15329541	1000	+	.	gene_id "MSTRG.1191"; transcript_id "MSTRG.1191.82"; exon_number "13";
chr1	StringTie	exon	15339481	15339551	1000	+	.	gene_id "MSTRG.1191"; transcript_id "MSTRG.1191.82"; exon_number "14";
chr1	StringTie	exon	15341736	15341888	1000	+	.	gene_id "MSTRG.1191"; transcript_id "MSTRG.1191.82"; exon_number "15";
chr1	StringTie	exon	15345083	15345190	1000	+	.	gene_id "MSTRG.1191"; transcript_id "MSTRG.1191.82"; exon_number "16";
chr1	StringTie	exon	15345416	15345523	1000	+	.	gene_id "MSTRG.1191"; transcript_id "MSTRG.1191.82"; exon_number "17";
chr1	StringTie	exon	15352877	15352984	1000	+	.	gene_id "MSTRG.1191"; transcript_id "MSTRG.1191.82"; exon_number "18";
chr1	StringTie	exon	15358110	15358283	1000	+	.	gene_id "MSTRG.1191"; transcript_id "MSTRG.1191.82"; exon_number "19";
chr1	StringTie	exon	15360478	15360703	1000	+	.	gene_id "MSTRG.1191"; transcript_id "MSTRG.1191.82"; exon_number "20";
chr1	StringTie	exon	15362642	15362726	1000	+	.	gene_id "MSTRG.1191"; transcript_id "MSTRG.1191.82"; exon_number "21";
chr1	StringTie	exon	15365827	15365933	1000	+	.	gene_id "MSTRG.1191"; transcript_id "MSTRG.1191.82"; exon_number "22";
chr1	StringTie	exon	15367463	15367622	1000	+	.	gene_id "MSTRG.1191"; transcript_id "MSTRG.1191.82"; exon_number "23";
chr1	StringTie	exon	15369370	15369502	1000	+	.	gene_id "MSTRG.1191"; transcript_id "MSTRG.1191.82"; exon_number "24";
chr1	StringTie	exon	15374502	15374631	1000	+	.	gene_id "MSTRG.1191"; transcript_id "MSTRG.1191.82"; exon_number "25";
chr1	StringTie	exon	15375603	15375730	1000	+	.	gene_id "MSTRG.1191"; transcript_id "MSTRG.1191.82"; exon_number "26";
chr1	StringTie	exon	15380701	15380796	1000	+	.	gene_id "MSTRG.1191"; transcript_id "MSTRG.1191.82"; exon_number "27";
chr1	StringTie	exon	15381231	15381451	1000	+	.	gene_id "MSTRG.1191"; transcript_id "MSTRG.1191.82"; exon_number "28";
chr1	StringTie	exon	15382028	15382193	1000	+	.	gene_id "MSTRG.1191"; transcript_id "MSTRG.1191.82"; exon_number "29";
chr1	StringTie	exon	15397297	15402982	1000	+	.	gene_id "MSTRG.1191"; transcript_id "MSTRG.1191.82"; exon_number "30";
chr1	StringTie	transcript	15247065	15402981	1000	+	.	gene_id "MSTRG.1191"; transcript_id "MSTRG.1191.83";
chr1	StringTie	exon	15247065	15247395	1000	+	.	gene_id "MSTRG.1191"; transcript_id "MSTRG.1191.83"; exon_number "1";
chr1	StringTie	exon	15251771	15251877	1000	+	.	gene_id "MSTRG.1191"; transcript_id "MSTRG.1191.83"; exon_number "2";
chr1	StringTie	exon	15272323	15272529	1000	+	.	gene_id "MSTRG.1191"; transcript_id "MSTRG.1191.83"; exon_number "3";
chr1	StringTie	exon	15289399	15289666	1000	+	.	gene_id "MSTRG.1191"; transcript_id "MSTRG.1191.83"; exon_number "4";
chr1	StringTie	exon	15296684	15296793	1000	+	.	gene_id "MSTRG.1191"; transcript_id "MSTRG.1191.83"; exon_number "5";
chr1	StringTie	exon	15301205	15301441	1000	+	.	gene_id "MSTRG.1191"; transcript_id "MSTRG.1191.83"; exon_number "6";
chr1	StringTie	exon	15308613	15308736	1000	+	.	gene_id "MSTRG.1191"; transcript_id "MSTRG.1191.83"; exon_number "7";
chr1	StringTie	exon	15313057	15313187	1000	+	.	gene_id "MSTRG.1191"; transcript_id "MSTRG.1191.83"; exon_number "8";
chr1	StringTie	exon	15316378	15316467	1000	+	.	gene_id "MSTRG.1191"; transcript_id "MSTRG.1191.83"; exon_number "9";
chr1	StringTie	exon	15317824	15317928	1000	+	.	gene_id "MSTRG.1191"; transcript_id "MSTRG.1191.83"; exon_number "10";
chr1	StringTie	exon	15324452	15324559	1000	+	.	gene_id "MSTRG.1191"; transcript_id "MSTRG.1191.83"; exon_number "11";
chr1	StringTie	exon	15327059	15327142	1000	+	.	gene_id "MSTRG.1191"; transcript_id "MSTRG.1191.83"; exon_number "12";
chr1	StringTie	exon	15328277	15328429	1000	+	.	gene_id "MSTRG.1191"; transcript_id "MSTRG.1191.83"; exon_number "13";
chr1	StringTie	exon	15329346	15329541	1000	+	.	gene_id "MSTRG.1191"; transcript_id "MSTRG.1191.83"; exon_number "14";
chr1	StringTie	exon	15339481	15339551	1000	+	.	gene_id "MSTRG.1191"; transcript_id "MSTRG.1191.83"; exon_number "15";
chr1	StringTie	exon	15341736	15341888	1000	+	.	gene_id "MSTRG.1191"; transcript_id "MSTRG.1191.83"; exon_number "16";
chr1	StringTie	exon	15345083	15345190	1000	+	.	gene_id "MSTRG.1191"; transcript_id "MSTRG.1191.83"; exon_number "17";
chr1	StringTie	exon	15345416	15345523	1000	+	.	gene_id "MSTRG.1191"; transcript_id "MSTRG.1191.83"; exon_number "18";
chr1	StringTie	exon	15349042	15349149	1000	+	.	gene_id "MSTRG.1191"; transcript_id "MSTRG.1191.83"; exon_number "19";
chr1	StringTie	exon	15352877	15352984	1000	+	.	gene_id "MSTRG.1191"; transcript_id "MSTRG.1191.83"; exon_number "20";
chr1	StringTie	exon	15358110	15358283	1000	+	.	gene_id "MSTRG.1191"; transcript_id "MSTRG.1191.83"; exon_number "21";
chr1	StringTie	exon	15360478	15360703	1000	+	.	gene_id "MSTRG.1191"; transcript_id "MSTRG.1191.83"; exon_number "22";
chr1	StringTie	exon	15362642	15362726	1000	+	.	gene_id "MSTRG.1191"; transcript_id "MSTRG.1191.83"; exon_number "23";
chr1	StringTie	exon	15365827	15365933	1000	+	.	gene_id "MSTRG.1191"; transcript_id "MSTRG.1191.83"; exon_number "24";
chr1	StringTie	exon	15367463	15367622	1000	+	.	gene_id "MSTRG.1191"; transcript_id "MSTRG.1191.83"; exon_number "25";
chr1	StringTie	exon	15369370	15369502	1000	+	.	gene_id "MSTRG.1191"; transcript_id "MSTRG.1191.83"; exon_number "26";
chr1	StringTie	exon	15374505	15374631	1000	+	.	gene_id "MSTRG.1191"; transcript_id "MSTRG.1191.83"; exon_number "27";
chr1	StringTie	exon	15375603	15375730	1000	+	.	gene_id "MSTRG.1191"; transcript_id "MSTRG.1191.83"; exon_number "28";
chr1	StringTie	exon	15380701	15380796	1000	+	.	gene_id "MSTRG.1191"; transcript_id "MSTRG.1191.83"; exon_number "29";
chr1	StringTie	exon	15381231	15381451	1000	+	.	gene_id "MSTRG.1191"; transcript_id "MSTRG.1191.83"; exon_number "30";
chr1	StringTie	exon	15382028	15382193	1000	+	.	gene_id "MSTRG.1191"; transcript_id "MSTRG.1191.83"; exon_number "31";
chr1	StringTie	exon	15383807	15383861	1000	+	.	gene_id "MSTRG.1191"; transcript_id "MSTRG.1191.83"; exon_number "32";
chr1	StringTie	exon	15388051	15388131	1000	+	.	gene_id "MSTRG.1191"; transcript_id "MSTRG.1191.83"; exon_number "33";
chr1	StringTie	exon	15388346	15391263	1000	+	.	gene_id "MSTRG.1191"; transcript_id "MSTRG.1191.83"; exon_number "34";
chr1	StringTie	exon	15397297	15400829	1000	+	.	gene_id "MSTRG.1191"; transcript_id "MSTRG.1191.83"; exon_number "35";
chr1	StringTie	exon	15401502	15402981	1000	+	.	gene_id "MSTRG.1191"; transcript_id "MSTRG.1191.83"; exon_number "36";
chr1	StringTie	transcript	15247175	15403425	1000	+	.	gene_id "MSTRG.1191"; transcript_id "MSTRG.1191.84";
chr1	StringTie	exon	15247175	15247395	1000	+	.	gene_id "MSTRG.1191"; transcript_id "MSTRG.1191.84"; exon_number "1";
chr1	StringTie	exon	15251771	15251877	1000	+	.	gene_id "MSTRG.1191"; transcript_id "MSTRG.1191.84"; exon_number "2";
chr1	StringTie	exon	15272323	15272529	1000	+	.	gene_id "MSTRG.1191"; transcript_id "MSTRG.1191.84"; exon_number "3";
chr1	StringTie	exon	15289399	15289666	1000	+	.	gene_id "MSTRG.1191"; transcript_id "MSTRG.1191.84"; exon_number "4";
chr1	StringTie	exon	15296684	15296793	1000	+	.	gene_id "MSTRG.1191"; transcript_id "MSTRG.1191.84"; exon_number "5";
chr1	StringTie	exon	15301205	15301441	1000	+	.	gene_id "MSTRG.1191"; transcript_id "MSTRG.1191.84"; exon_number "6";
chr1	StringTie	exon	15308613	15308736	1000	+	.	gene_id "MSTRG.1191"; transcript_id "MSTRG.1191.84"; exon_number "7";
chr1	StringTie	exon	15313057	15313187	1000	+	.	gene_id "MSTRG.1191"; transcript_id "MSTRG.1191.84"; exon_number "8";
chr1	StringTie	exon	15316378	15316467	1000	+	.	gene_id "MSTRG.1191"; transcript_id "MSTRG.1191.84"; exon_number "9";
chr1	StringTie	exon	15317824	15317928	1000	+	.	gene_id "MSTRG.1191"; transcript_id "MSTRG.1191.84"; exon_number "10";
chr1	StringTie	exon	15324452	15324559	1000	+	.	gene_id "MSTRG.1191"; transcript_id "MSTRG.1191.84"; exon_number "11";
chr1	StringTie	exon	15327059	15327142	1000	+	.	gene_id "MSTRG.1191"; transcript_id "MSTRG.1191.84"; exon_number "12";
chr1	StringTie	exon	15328277	15328429	1000	+	.	gene_id "MSTRG.1191"; transcript_id "MSTRG.1191.84"; exon_number "13";
chr1	StringTie	exon	15329346	15329541	1000	+	.	gene_id "MSTRG.1191"; transcript_id "MSTRG.1191.84"; exon_number "14";
chr1	StringTie	exon	15339481	15339551	1000	+	.	gene_id "MSTRG.1191"; transcript_id "MSTRG.1191.84"; exon_number "15";
chr1	StringTie	exon	15341736	15341888	1000	+	.	gene_id "MSTRG.1191"; transcript_id "MSTRG.1191.84"; exon_number "16";
chr1	StringTie	exon	15345083	15345190	1000	+	.	gene_id "MSTRG.1191"; transcript_id "MSTRG.1191.84"; exon_number "17";
chr1	StringTie	exon	15345416	15345523	1000	+	.	gene_id "MSTRG.1191"; transcript_id "MSTRG.1191.84"; exon_number "18";
chr1	StringTie	exon	15349042	15349149	1000	+	.	gene_id "MSTRG.1191"; transcript_id "MSTRG.1191.84"; exon_number "19";
chr1	StringTie	exon	15352877	15352984	1000	+	.	gene_id "MSTRG.1191"; transcript_id "MSTRG.1191.84"; exon_number "20";
chr1	StringTie	exon	15358110	15358283	1000	+	.	gene_id "MSTRG.1191"; transcript_id "MSTRG.1191.84"; exon_number "21";
chr1	StringTie	exon	15360478	15360703	1000	+	.	gene_id "MSTRG.1191"; transcript_id "MSTRG.1191.84"; exon_number "22";
chr1	StringTie	exon	15362642	15362726	1000	+	.	gene_id "MSTRG.1191"; transcript_id "MSTRG.1191.84"; exon_number "23";
chr1	StringTie	exon	15365827	15365933	1000	+	.	gene_id "MSTRG.1191"; transcript_id "MSTRG.1191.84"; exon_number "24";
chr1	StringTie	exon	15367463	15367622	1000	+	.	gene_id "MSTRG.1191"; transcript_id "MSTRG.1191.84"; exon_number "25";
chr1	StringTie	exon	15369370	15369502	1000	+	.	gene_id "MSTRG.1191"; transcript_id "MSTRG.1191.84"; exon_number "26";
chr1	StringTie	exon	15374502	15374631	1000	+	.	gene_id "MSTRG.1191"; transcript_id "MSTRG.1191.84"; exon_number "27";
chr1	StringTie	exon	15375603	15375730	1000	+	.	gene_id "MSTRG.1191"; transcript_id "MSTRG.1191.84"; exon_number "28";
chr1	StringTie	exon	15380701	15380796	1000	+	.	gene_id "MSTRG.1191"; transcript_id "MSTRG.1191.84"; exon_number "29";
chr1	StringTie	exon	15381231	15381451	1000	+	.	gene_id "MSTRG.1191"; transcript_id "MSTRG.1191.84"; exon_number "30";
chr1	StringTie	exon	15382028	15382193	1000	+	.	gene_id "MSTRG.1191"; transcript_id "MSTRG.1191.84"; exon_number "31";
chr1	StringTie	exon	15397297	15401663	1000	+	.	gene_id "MSTRG.1191"; transcript_id "MSTRG.1191.84"; exon_number "32";
chr1	StringTie	exon	15403182	15403425	1000	+	.	gene_id "MSTRG.1191"; transcript_id "MSTRG.1191.84"; exon_number "33";
chr1	StringTie	transcript	15247184	15403354	1000	+	.	gene_id "MSTRG.1191"; transcript_id "MSTRG.1191.85";
chr1	StringTie	exon	15247184	15247395	1000	+	.	gene_id "MSTRG.1191"; transcript_id "MSTRG.1191.85"; exon_number "1";
chr1	StringTie	exon	15251771	15251877	1000	+	.	gene_id "MSTRG.1191"; transcript_id "MSTRG.1191.85"; exon_number "2";
chr1	StringTie	exon	15272323	15272529	1000	+	.	gene_id "MSTRG.1191"; transcript_id "MSTRG.1191.85"; exon_number "3";
chr1	StringTie	exon	15289399	15289666	1000	+	.	gene_id "MSTRG.1191"; transcript_id "MSTRG.1191.85"; exon_number "4";
chr1	StringTie	exon	15296684	15296793	1000	+	.	gene_id "MSTRG.1191"; transcript_id "MSTRG.1191.85"; exon_number "5";
chr1	StringTie	exon	15301205	15301441	1000	+	.	gene_id "MSTRG.1191"; transcript_id "MSTRG.1191.85"; exon_number "6";
chr1	StringTie	exon	15308613	15308736	1000	+	.	gene_id "MSTRG.1191"; transcript_id "MSTRG.1191.85"; exon_number "7";
chr1	StringTie	exon	15313057	15313187	1000	+	.	gene_id "MSTRG.1191"; transcript_id "MSTRG.1191.85"; exon_number "8";
chr1	StringTie	exon	15316378	15316467	1000	+	.	gene_id "MSTRG.1191"; transcript_id "MSTRG.1191.85"; exon_number "9";
chr1	StringTie	exon	15317824	15317928	1000	+	.	gene_id "MSTRG.1191"; transcript_id "MSTRG.1191.85"; exon_number "10";
chr1	StringTie	exon	15327059	15327142	1000	+	.	gene_id "MSTRG.1191"; transcript_id "MSTRG.1191.85"; exon_number "11";
chr1	StringTie	exon	15328277	15328429	1000	+	.	gene_id "MSTRG.1191"; transcript_id "MSTRG.1191.85"; exon_number "12";
chr1	StringTie	exon	15329346	15329541	1000	+	.	gene_id "MSTRG.1191"; transcript_id "MSTRG.1191.85"; exon_number "13";
chr1	StringTie	exon	15339481	15339551	1000	+	.	gene_id "MSTRG.1191"; transcript_id "MSTRG.1191.85"; exon_number "14";
chr1	StringTie	exon	15341736	15341888	1000	+	.	gene_id "MSTRG.1191"; transcript_id "MSTRG.1191.85"; exon_number "15";
chr1	StringTie	exon	15345083	15345190	1000	+	.	gene_id "MSTRG.1191"; transcript_id "MSTRG.1191.85"; exon_number "16";
chr1	StringTie	exon	15345416	15345523	1000	+	.	gene_id "MSTRG.1191"; transcript_id "MSTRG.1191.85"; exon_number "17";
chr1	StringTie	exon	15352877	15352984	1000	+	.	gene_id "MSTRG.1191"; transcript_id "MSTRG.1191.85"; exon_number "18";
chr1	StringTie	exon	15358110	15358283	1000	+	.	gene_id "MSTRG.1191"; transcript_id "MSTRG.1191.85"; exon_number "19";
chr1	StringTie	exon	15360478	15360703	1000	+	.	gene_id "MSTRG.1191"; transcript_id "MSTRG.1191.85"; exon_number "20";
chr1	StringTie	exon	15362642	15362726	1000	+	.	gene_id "MSTRG.1191"; transcript_id "MSTRG.1191.85"; exon_number "21";
chr1	StringTie	exon	15365827	15365933	1000	+	.	gene_id "MSTRG.1191"; transcript_id "MSTRG.1191.85"; exon_number "22";
chr1	StringTie	exon	15367463	15367622	1000	+	.	gene_id "MSTRG.1191"; transcript_id "MSTRG.1191.85"; exon_number "23";
chr1	StringTie	exon	15369370	15369502	1000	+	.	gene_id "MSTRG.1191"; transcript_id "MSTRG.1191.85"; exon_number "24";
chr1	StringTie	exon	15374502	15374631	1000	+	.	gene_id "MSTRG.1191"; transcript_id "MSTRG.1191.85"; exon_number "25";
chr1	StringTie	exon	15375603	15375730	1000	+	.	gene_id "MSTRG.1191"; transcript_id "MSTRG.1191.85"; exon_number "26";
chr1	StringTie	exon	15380701	15380796	1000	+	.	gene_id "MSTRG.1191"; transcript_id "MSTRG.1191.85"; exon_number "27";
chr1	StringTie	exon	15381231	15381451	1000	+	.	gene_id "MSTRG.1191"; transcript_id "MSTRG.1191.85"; exon_number "28";
chr1	StringTie	exon	15382028	15382193	1000	+	.	gene_id "MSTRG.1191"; transcript_id "MSTRG.1191.85"; exon_number "29";
chr1	StringTie	exon	15391210	15391263	1000	+	.	gene_id "MSTRG.1191"; transcript_id "MSTRG.1191.85"; exon_number "30";
chr1	StringTie	exon	15397297	15400829	1000	+	.	gene_id "MSTRG.1191"; transcript_id "MSTRG.1191.85"; exon_number "31";
chr1	StringTie	exon	15401502	15401663	1000	+	.	gene_id "MSTRG.1191"; transcript_id "MSTRG.1191.85"; exon_number "32";
chr1	StringTie	exon	15403182	15403354	1000	+	.	gene_id "MSTRG.1191"; transcript_id "MSTRG.1191.85"; exon_number "33";
chr1	StringTie	transcript	15247197	15398899	1000	+	.	gene_id "MSTRG.1191"; transcript_id "MSTRG.1191.86";
chr1	StringTie	exon	15247197	15247395	1000	+	.	gene_id "MSTRG.1191"; transcript_id "MSTRG.1191.86"; exon_number "1";
chr1	StringTie	exon	15251771	15251877	1000	+	.	gene_id "MSTRG.1191"; transcript_id "MSTRG.1191.86"; exon_number "2";
chr1	StringTie	exon	15272323	15272529	1000	+	.	gene_id "MSTRG.1191"; transcript_id "MSTRG.1191.86"; exon_number "3";
chr1	StringTie	exon	15289399	15289666	1000	+	.	gene_id "MSTRG.1191"; transcript_id "MSTRG.1191.86"; exon_number "4";
chr1	StringTie	exon	15296684	15296793	1000	+	.	gene_id "MSTRG.1191"; transcript_id "MSTRG.1191.86"; exon_number "5";
chr1	StringTie	exon	15301205	15301441	1000	+	.	gene_id "MSTRG.1191"; transcript_id "MSTRG.1191.86"; exon_number "6";
chr1	StringTie	exon	15308613	15308736	1000	+	.	gene_id "MSTRG.1191"; transcript_id "MSTRG.1191.86"; exon_number "7";
chr1	StringTie	exon	15313057	15313187	1000	+	.	gene_id "MSTRG.1191"; transcript_id "MSTRG.1191.86"; exon_number "8";
chr1	StringTie	exon	15316378	15316467	1000	+	.	gene_id "MSTRG.1191"; transcript_id "MSTRG.1191.86"; exon_number "9";
chr1	StringTie	exon	15317824	15317928	1000	+	.	gene_id "MSTRG.1191"; transcript_id "MSTRG.1191.86"; exon_number "10";
chr1	StringTie	exon	15327059	15327142	1000	+	.	gene_id "MSTRG.1191"; transcript_id "MSTRG.1191.86"; exon_number "11";
chr1	StringTie	exon	15328277	15328429	1000	+	.	gene_id "MSTRG.1191"; transcript_id "MSTRG.1191.86"; exon_number "12";
chr1	StringTie	exon	15329346	15329861	1000	+	.	gene_id "MSTRG.1191"; transcript_id "MSTRG.1191.86"; exon_number "13";
chr1	StringTie	exon	15339481	15339551	1000	+	.	gene_id "MSTRG.1191"; transcript_id "MSTRG.1191.86"; exon_number "14";
chr1	StringTie	exon	15341736	15341888	1000	+	.	gene_id "MSTRG.1191"; transcript_id "MSTRG.1191.86"; exon_number "15";
chr1	StringTie	exon	15345083	15345190	1000	+	.	gene_id "MSTRG.1191"; transcript_id "MSTRG.1191.86"; exon_number "16";
chr1	StringTie	exon	15345416	15345523	1000	+	.	gene_id "MSTRG.1191"; transcript_id "MSTRG.1191.86"; exon_number "17";
chr1	StringTie	exon	15349042	15349149	1000	+	.	gene_id "MSTRG.1191"; transcript_id "MSTRG.1191.86"; exon_number "18";
chr1	StringTie	exon	15352877	15352984	1000	+	.	gene_id "MSTRG.1191"; transcript_id "MSTRG.1191.86"; exon_number "19";
chr1	StringTie	exon	15358110	15358283	1000	+	.	gene_id "MSTRG.1191"; transcript_id "MSTRG.1191.86"; exon_number "20";
chr1	StringTie	exon	15360478	15360703	1000	+	.	gene_id "MSTRG.1191"; transcript_id "MSTRG.1191.86"; exon_number "21";
chr1	StringTie	exon	15362642	15362726	1000	+	.	gene_id "MSTRG.1191"; transcript_id "MSTRG.1191.86"; exon_number "22";
chr1	StringTie	exon	15365827	15365933	1000	+	.	gene_id "MSTRG.1191"; transcript_id "MSTRG.1191.86"; exon_number "23";
chr1	StringTie	exon	15367463	15367622	1000	+	.	gene_id "MSTRG.1191"; transcript_id "MSTRG.1191.86"; exon_number "24";
chr1	StringTie	exon	15369370	15369502	1000	+	.	gene_id "MSTRG.1191"; transcript_id "MSTRG.1191.86"; exon_number "25";
chr1	StringTie	exon	15374502	15374631	1000	+	.	gene_id "MSTRG.1191"; transcript_id "MSTRG.1191.86"; exon_number "26";
chr1	StringTie	exon	15375603	15375730	1000	+	.	gene_id "MSTRG.1191"; transcript_id "MSTRG.1191.86"; exon_number "27";
chr1	StringTie	exon	15380701	15380796	1000	+	.	gene_id "MSTRG.1191"; transcript_id "MSTRG.1191.86"; exon_number "28";
chr1	StringTie	exon	15381231	15381451	1000	+	.	gene_id "MSTRG.1191"; transcript_id "MSTRG.1191.86"; exon_number "29";
chr1	StringTie	exon	15382028	15382193	1000	+	.	gene_id "MSTRG.1191"; transcript_id "MSTRG.1191.86"; exon_number "30";
chr1	StringTie	exon	15397297	15398899	1000	+	.	gene_id "MSTRG.1191"; transcript_id "MSTRG.1191.86"; exon_number "31";
chr1	StringTie	transcript	15247201	15403315	1000	+	.	gene_id "MSTRG.1191"; transcript_id "MSTRG.1191.87";
chr1	StringTie	exon	15247201	15247395	1000	+	.	gene_id "MSTRG.1191"; transcript_id "MSTRG.1191.87"; exon_number "1";
chr1	StringTie	exon	15251771	15251877	1000	+	.	gene_id "MSTRG.1191"; transcript_id "MSTRG.1191.87"; exon_number "2";
chr1	StringTie	exon	15272323	15272529	1000	+	.	gene_id "MSTRG.1191"; transcript_id "MSTRG.1191.87"; exon_number "3";
chr1	StringTie	exon	15289399	15289666	1000	+	.	gene_id "MSTRG.1191"; transcript_id "MSTRG.1191.87"; exon_number "4";
chr1	StringTie	exon	15296684	15296793	1000	+	.	gene_id "MSTRG.1191"; transcript_id "MSTRG.1191.87"; exon_number "5";
chr1	StringTie	exon	15301205	15301441	1000	+	.	gene_id "MSTRG.1191"; transcript_id "MSTRG.1191.87"; exon_number "6";
chr1	StringTie	exon	15308613	15308736	1000	+	.	gene_id "MSTRG.1191"; transcript_id "MSTRG.1191.87"; exon_number "7";
chr1	StringTie	exon	15316378	15316467	1000	+	.	gene_id "MSTRG.1191"; transcript_id "MSTRG.1191.87"; exon_number "8";
chr1	StringTie	exon	15317824	15317928	1000	+	.	gene_id "MSTRG.1191"; transcript_id "MSTRG.1191.87"; exon_number "9";
chr1	StringTie	exon	15327059	15327142	1000	+	.	gene_id "MSTRG.1191"; transcript_id "MSTRG.1191.87"; exon_number "10";
chr1	StringTie	exon	15328277	15328429	1000	+	.	gene_id "MSTRG.1191"; transcript_id "MSTRG.1191.87"; exon_number "11";
chr1	StringTie	exon	15329346	15329541	1000	+	.	gene_id "MSTRG.1191"; transcript_id "MSTRG.1191.87"; exon_number "12";
chr1	StringTie	exon	15339481	15339551	1000	+	.	gene_id "MSTRG.1191"; transcript_id "MSTRG.1191.87"; exon_number "13";
chr1	StringTie	exon	15341736	15341888	1000	+	.	gene_id "MSTRG.1191"; transcript_id "MSTRG.1191.87"; exon_number "14";
chr1	StringTie	exon	15345083	15345190	1000	+	.	gene_id "MSTRG.1191"; transcript_id "MSTRG.1191.87"; exon_number "15";
chr1	StringTie	exon	15345416	15345523	1000	+	.	gene_id "MSTRG.1191"; transcript_id "MSTRG.1191.87"; exon_number "16";
chr1	StringTie	exon	15349042	15349149	1000	+	.	gene_id "MSTRG.1191"; transcript_id "MSTRG.1191.87"; exon_number "17";
chr1	StringTie	exon	15352877	15352984	1000	+	.	gene_id "MSTRG.1191"; transcript_id "MSTRG.1191.87"; exon_number "18";
chr1	StringTie	exon	15358110	15358283	1000	+	.	gene_id "MSTRG.1191"; transcript_id "MSTRG.1191.87"; exon_number "19";
chr1	StringTie	exon	15360478	15360703	1000	+	.	gene_id "MSTRG.1191"; transcript_id "MSTRG.1191.87"; exon_number "20";
chr1	StringTie	exon	15362642	15362726	1000	+	.	gene_id "MSTRG.1191"; transcript_id "MSTRG.1191.87"; exon_number "21";
chr1	StringTie	exon	15365827	15365933	1000	+	.	gene_id "MSTRG.1191"; transcript_id "MSTRG.1191.87"; exon_number "22";
chr1	StringTie	exon	15367463	15367622	1000	+	.	gene_id "MSTRG.1191"; transcript_id "MSTRG.1191.87"; exon_number "23";
chr1	StringTie	exon	15369370	15369502	1000	+	.	gene_id "MSTRG.1191"; transcript_id "MSTRG.1191.87"; exon_number "24";
chr1	StringTie	exon	15374505	15374631	1000	+	.	gene_id "MSTRG.1191"; transcript_id "MSTRG.1191.87"; exon_number "25";
chr1	StringTie	exon	15375603	15375730	1000	+	.	gene_id "MSTRG.1191"; transcript_id "MSTRG.1191.87"; exon_number "26";
chr1	StringTie	exon	15380701	15380796	1000	+	.	gene_id "MSTRG.1191"; transcript_id "MSTRG.1191.87"; exon_number "27";
chr1	StringTie	exon	15381231	15381451	1000	+	.	gene_id "MSTRG.1191"; transcript_id "MSTRG.1191.87"; exon_number "28";
chr1	StringTie	exon	15382028	15382193	1000	+	.	gene_id "MSTRG.1191"; transcript_id "MSTRG.1191.87"; exon_number "29";
chr1	StringTie	exon	15383156	15383402	1000	+	.	gene_id "MSTRG.1191"; transcript_id "MSTRG.1191.87"; exon_number "30";
chr1	StringTie	exon	15383807	15391263	1000	+	.	gene_id "MSTRG.1191"; transcript_id "MSTRG.1191.87"; exon_number "31";
chr1	StringTie	exon	15397297	15400829	1000	+	.	gene_id "MSTRG.1191"; transcript_id "MSTRG.1191.87"; exon_number "32";
chr1	StringTie	exon	15401502	15401663	1000	+	.	gene_id "MSTRG.1191"; transcript_id "MSTRG.1191.87"; exon_number "33";
chr1	StringTie	exon	15403182	15403315	1000	+	.	gene_id "MSTRG.1191"; transcript_id "MSTRG.1191.87"; exon_number "34";
chr1	StringTie	transcript	15247201	15402978	1000	+	.	gene_id "MSTRG.1191"; transcript_id "MSTRG.1191.88";
chr1	StringTie	exon	15247201	15247395	1000	+	.	gene_id "MSTRG.1191"; transcript_id "MSTRG.1191.88"; exon_number "1";
chr1	StringTie	exon	15251771	15251877	1000	+	.	gene_id "MSTRG.1191"; transcript_id "MSTRG.1191.88"; exon_number "2";
chr1	StringTie	exon	15272323	15272529	1000	+	.	gene_id "MSTRG.1191"; transcript_id "MSTRG.1191.88"; exon_number "3";
chr1	StringTie	exon	15289399	15289666	1000	+	.	gene_id "MSTRG.1191"; transcript_id "MSTRG.1191.88"; exon_number "4";
chr1	StringTie	exon	15296684	15296793	1000	+	.	gene_id "MSTRG.1191"; transcript_id "MSTRG.1191.88"; exon_number "5";
chr1	StringTie	exon	15301205	15301441	1000	+	.	gene_id "MSTRG.1191"; transcript_id "MSTRG.1191.88"; exon_number "6";
chr1	StringTie	exon	15316378	15316467	1000	+	.	gene_id "MSTRG.1191"; transcript_id "MSTRG.1191.88"; exon_number "7";
chr1	StringTie	exon	15317824	15317928	1000	+	.	gene_id "MSTRG.1191"; transcript_id "MSTRG.1191.88"; exon_number "8";
chr1	StringTie	exon	15327059	15327142	1000	+	.	gene_id "MSTRG.1191"; transcript_id "MSTRG.1191.88"; exon_number "9";
chr1	StringTie	exon	15328277	15329541	1000	+	.	gene_id "MSTRG.1191"; transcript_id "MSTRG.1191.88"; exon_number "10";
chr1	StringTie	exon	15339481	15339551	1000	+	.	gene_id "MSTRG.1191"; transcript_id "MSTRG.1191.88"; exon_number "11";
chr1	StringTie	exon	15341736	15341888	1000	+	.	gene_id "MSTRG.1191"; transcript_id "MSTRG.1191.88"; exon_number "12";
chr1	StringTie	exon	15345083	15345190	1000	+	.	gene_id "MSTRG.1191"; transcript_id "MSTRG.1191.88"; exon_number "13";
chr1	StringTie	exon	15345416	15345523	1000	+	.	gene_id "MSTRG.1191"; transcript_id "MSTRG.1191.88"; exon_number "14";
chr1	StringTie	exon	15349042	15349149	1000	+	.	gene_id "MSTRG.1191"; transcript_id "MSTRG.1191.88"; exon_number "15";
chr1	StringTie	exon	15352877	15352984	1000	+	.	gene_id "MSTRG.1191"; transcript_id "MSTRG.1191.88"; exon_number "16";
chr1	StringTie	exon	15358110	15358283	1000	+	.	gene_id "MSTRG.1191"; transcript_id "MSTRG.1191.88"; exon_number "17";
chr1	StringTie	exon	15360478	15360703	1000	+	.	gene_id "MSTRG.1191"; transcript_id "MSTRG.1191.88"; exon_number "18";
chr1	StringTie	exon	15362642	15362726	1000	+	.	gene_id "MSTRG.1191"; transcript_id "MSTRG.1191.88"; exon_number "19";
chr1	StringTie	exon	15365827	15365933	1000	+	.	gene_id "MSTRG.1191"; transcript_id "MSTRG.1191.88"; exon_number "20";
chr1	StringTie	exon	15367463	15367622	1000	+	.	gene_id "MSTRG.1191"; transcript_id "MSTRG.1191.88"; exon_number "21";
chr1	StringTie	exon	15369370	15369502	1000	+	.	gene_id "MSTRG.1191"; transcript_id "MSTRG.1191.88"; exon_number "22";
chr1	StringTie	exon	15374502	15374631	1000	+	.	gene_id "MSTRG.1191"; transcript_id "MSTRG.1191.88"; exon_number "23";
chr1	StringTie	exon	15375603	15375730	1000	+	.	gene_id "MSTRG.1191"; transcript_id "MSTRG.1191.88"; exon_number "24";
chr1	StringTie	exon	15380701	15380796	1000	+	.	gene_id "MSTRG.1191"; transcript_id "MSTRG.1191.88"; exon_number "25";
chr1	StringTie	exon	15381231	15381451	1000	+	.	gene_id "MSTRG.1191"; transcript_id "MSTRG.1191.88"; exon_number "26";
chr1	StringTie	exon	15382028	15382193	1000	+	.	gene_id "MSTRG.1191"; transcript_id "MSTRG.1191.88"; exon_number "27";
chr1	StringTie	exon	15397297	15400829	1000	+	.	gene_id "MSTRG.1191"; transcript_id "MSTRG.1191.88"; exon_number "28";
chr1	StringTie	exon	15401502	15402978	1000	+	.	gene_id "MSTRG.1191"; transcript_id "MSTRG.1191.88"; exon_number "29";
chr1	StringTie	transcript	15247201	15402978	1000	+	.	gene_id "MSTRG.1191"; transcript_id "MSTRG.1191.89";
chr1	StringTie	exon	15247201	15247395	1000	+	.	gene_id "MSTRG.1191"; transcript_id "MSTRG.1191.89"; exon_number "1";
chr1	StringTie	exon	15251771	15251877	1000	+	.	gene_id "MSTRG.1191"; transcript_id "MSTRG.1191.89"; exon_number "2";
chr1	StringTie	exon	15272323	15272529	1000	+	.	gene_id "MSTRG.1191"; transcript_id "MSTRG.1191.89"; exon_number "3";
chr1	StringTie	exon	15289399	15289666	1000	+	.	gene_id "MSTRG.1191"; transcript_id "MSTRG.1191.89"; exon_number "4";
chr1	StringTie	exon	15296684	15296793	1000	+	.	gene_id "MSTRG.1191"; transcript_id "MSTRG.1191.89"; exon_number "5";
chr1	StringTie	exon	15301205	15301441	1000	+	.	gene_id "MSTRG.1191"; transcript_id "MSTRG.1191.89"; exon_number "6";
chr1	StringTie	exon	15308613	15308736	1000	+	.	gene_id "MSTRG.1191"; transcript_id "MSTRG.1191.89"; exon_number "7";
chr1	StringTie	exon	15313057	15313187	1000	+	.	gene_id "MSTRG.1191"; transcript_id "MSTRG.1191.89"; exon_number "8";
chr1	StringTie	exon	15316378	15316467	1000	+	.	gene_id "MSTRG.1191"; transcript_id "MSTRG.1191.89"; exon_number "9";
chr1	StringTie	exon	15317824	15317928	1000	+	.	gene_id "MSTRG.1191"; transcript_id "MSTRG.1191.89"; exon_number "10";
chr1	StringTie	exon	15324452	15324559	1000	+	.	gene_id "MSTRG.1191"; transcript_id "MSTRG.1191.89"; exon_number "11";
chr1	StringTie	exon	15327059	15327142	1000	+	.	gene_id "MSTRG.1191"; transcript_id "MSTRG.1191.89"; exon_number "12";
chr1	StringTie	exon	15328277	15328429	1000	+	.	gene_id "MSTRG.1191"; transcript_id "MSTRG.1191.89"; exon_number "13";
chr1	StringTie	exon	15329346	15329541	1000	+	.	gene_id "MSTRG.1191"; transcript_id "MSTRG.1191.89"; exon_number "14";
chr1	StringTie	exon	15339481	15339551	1000	+	.	gene_id "MSTRG.1191"; transcript_id "MSTRG.1191.89"; exon_number "15";
chr1	StringTie	exon	15341736	15341888	1000	+	.	gene_id "MSTRG.1191"; transcript_id "MSTRG.1191.89"; exon_number "16";
chr1	StringTie	exon	15345083	15345190	1000	+	.	gene_id "MSTRG.1191"; transcript_id "MSTRG.1191.89"; exon_number "17";
chr1	StringTie	exon	15345416	15345523	1000	+	.	gene_id "MSTRG.1191"; transcript_id "MSTRG.1191.89"; exon_number "18";
chr1	StringTie	exon	15349042	15349149	1000	+	.	gene_id "MSTRG.1191"; transcript_id "MSTRG.1191.89"; exon_number "19";
chr1	StringTie	exon	15352877	15352984	1000	+	.	gene_id "MSTRG.1191"; transcript_id "MSTRG.1191.89"; exon_number "20";
chr1	StringTie	exon	15358110	15358283	1000	+	.	gene_id "MSTRG.1191"; transcript_id "MSTRG.1191.89"; exon_number "21";
chr1	StringTie	exon	15360478	15360703	1000	+	.	gene_id "MSTRG.1191"; transcript_id "MSTRG.1191.89"; exon_number "22";
chr1	StringTie	exon	15362642	15362726	1000	+	.	gene_id "MSTRG.1191"; transcript_id "MSTRG.1191.89"; exon_number "23";
chr1	StringTie	exon	15365827	15365933	1000	+	.	gene_id "MSTRG.1191"; transcript_id "MSTRG.1191.89"; exon_number "24";
chr1	StringTie	exon	15367463	15367622	1000	+	.	gene_id "MSTRG.1191"; transcript_id "MSTRG.1191.89"; exon_number "25";
chr1	StringTie	exon	15369370	15369502	1000	+	.	gene_id "MSTRG.1191"; transcript_id "MSTRG.1191.89"; exon_number "26";
chr1	StringTie	exon	15374502	15374631	1000	+	.	gene_id "MSTRG.1191"; transcript_id "MSTRG.1191.89"; exon_number "27";
chr1	StringTie	exon	15375603	15375730	1000	+	.	gene_id "MSTRG.1191"; transcript_id "MSTRG.1191.89"; exon_number "28";
chr1	StringTie	exon	15380701	15380796	1000	+	.	gene_id "MSTRG.1191"; transcript_id "MSTRG.1191.89"; exon_number "29";
chr1	StringTie	exon	15381231	15381451	1000	+	.	gene_id "MSTRG.1191"; transcript_id "MSTRG.1191.89"; exon_number "30";
chr1	StringTie	exon	15382028	15382193	1000	+	.	gene_id "MSTRG.1191"; transcript_id "MSTRG.1191.89"; exon_number "31";
chr1	StringTie	exon	15383156	15383402	1000	+	.	gene_id "MSTRG.1191"; transcript_id "MSTRG.1191.89"; exon_number "32";
chr1	StringTie	exon	15397297	15397449	1000	+	.	gene_id "MSTRG.1191"; transcript_id "MSTRG.1191.89"; exon_number "33";
chr1	StringTie	exon	15399954	15400183	1000	+	.	gene_id "MSTRG.1191"; transcript_id "MSTRG.1191.89"; exon_number "34";
chr1	StringTie	exon	15400755	15400829	1000	+	.	gene_id "MSTRG.1191"; transcript_id "MSTRG.1191.89"; exon_number "35";
chr1	StringTie	exon	15401502	15402978	1000	+	.	gene_id "MSTRG.1191"; transcript_id "MSTRG.1191.89"; exon_number "36";
chr1	StringTie	transcript	15236480	15254968	1000	+	.	gene_id "MSTRG.1191"; transcript_id "MSTRG.1191.9";
chr1	StringTie	exon	15236480	15236761	1000	+	.	gene_id "MSTRG.1191"; transcript_id "MSTRG.1191.9"; exon_number "1";
chr1	StringTie	exon	15251771	15251877	1000	+	.	gene_id "MSTRG.1191"; transcript_id "MSTRG.1191.9"; exon_number "2";
chr1	StringTie	exon	15252527	15254968	1000	+	.	gene_id "MSTRG.1191"; transcript_id "MSTRG.1191.9"; exon_number "3";
chr1	StringTie	transcript	15247204	15403321	1000	+	.	gene_id "MSTRG.1191"; transcript_id "MSTRG.1191.90";
chr1	StringTie	exon	15247204	15247395	1000	+	.	gene_id "MSTRG.1191"; transcript_id "MSTRG.1191.90"; exon_number "1";
chr1	StringTie	exon	15251771	15251877	1000	+	.	gene_id "MSTRG.1191"; transcript_id "MSTRG.1191.90"; exon_number "2";
chr1	StringTie	exon	15272323	15272529	1000	+	.	gene_id "MSTRG.1191"; transcript_id "MSTRG.1191.90"; exon_number "3";
chr1	StringTie	exon	15289399	15289666	1000	+	.	gene_id "MSTRG.1191"; transcript_id "MSTRG.1191.90"; exon_number "4";
chr1	StringTie	exon	15296684	15296793	1000	+	.	gene_id "MSTRG.1191"; transcript_id "MSTRG.1191.90"; exon_number "5";
chr1	StringTie	exon	15301205	15301441	1000	+	.	gene_id "MSTRG.1191"; transcript_id "MSTRG.1191.90"; exon_number "6";
chr1	StringTie	exon	15308613	15308736	1000	+	.	gene_id "MSTRG.1191"; transcript_id "MSTRG.1191.90"; exon_number "7";
chr1	StringTie	exon	15313057	15313187	1000	+	.	gene_id "MSTRG.1191"; transcript_id "MSTRG.1191.90"; exon_number "8";
chr1	StringTie	exon	15316378	15316467	1000	+	.	gene_id "MSTRG.1191"; transcript_id "MSTRG.1191.90"; exon_number "9";
chr1	StringTie	exon	15317824	15317928	1000	+	.	gene_id "MSTRG.1191"; transcript_id "MSTRG.1191.90"; exon_number "10";
chr1	StringTie	exon	15327059	15327142	1000	+	.	gene_id "MSTRG.1191"; transcript_id "MSTRG.1191.90"; exon_number "11";
chr1	StringTie	exon	15328277	15328429	1000	+	.	gene_id "MSTRG.1191"; transcript_id "MSTRG.1191.90"; exon_number "12";
chr1	StringTie	exon	15329346	15329541	1000	+	.	gene_id "MSTRG.1191"; transcript_id "MSTRG.1191.90"; exon_number "13";
chr1	StringTie	exon	15339481	15339551	1000	+	.	gene_id "MSTRG.1191"; transcript_id "MSTRG.1191.90"; exon_number "14";
chr1	StringTie	exon	15341736	15341888	1000	+	.	gene_id "MSTRG.1191"; transcript_id "MSTRG.1191.90"; exon_number "15";
chr1	StringTie	exon	15345083	15345190	1000	+	.	gene_id "MSTRG.1191"; transcript_id "MSTRG.1191.90"; exon_number "16";
chr1	StringTie	exon	15345416	15345523	1000	+	.	gene_id "MSTRG.1191"; transcript_id "MSTRG.1191.90"; exon_number "17";
chr1	StringTie	exon	15352877	15352984	1000	+	.	gene_id "MSTRG.1191"; transcript_id "MSTRG.1191.90"; exon_number "18";
chr1	StringTie	exon	15358110	15358283	1000	+	.	gene_id "MSTRG.1191"; transcript_id "MSTRG.1191.90"; exon_number "19";
chr1	StringTie	exon	15360478	15360703	1000	+	.	gene_id "MSTRG.1191"; transcript_id "MSTRG.1191.90"; exon_number "20";
chr1	StringTie	exon	15362642	15362726	1000	+	.	gene_id "MSTRG.1191"; transcript_id "MSTRG.1191.90"; exon_number "21";
chr1	StringTie	exon	15365827	15365933	1000	+	.	gene_id "MSTRG.1191"; transcript_id "MSTRG.1191.90"; exon_number "22";
chr1	StringTie	exon	15367463	15367622	1000	+	.	gene_id "MSTRG.1191"; transcript_id "MSTRG.1191.90"; exon_number "23";
chr1	StringTie	exon	15369370	15369502	1000	+	.	gene_id "MSTRG.1191"; transcript_id "MSTRG.1191.90"; exon_number "24";
chr1	StringTie	exon	15374505	15374631	1000	+	.	gene_id "MSTRG.1191"; transcript_id "MSTRG.1191.90"; exon_number "25";
chr1	StringTie	exon	15375603	15375730	1000	+	.	gene_id "MSTRG.1191"; transcript_id "MSTRG.1191.90"; exon_number "26";
chr1	StringTie	exon	15380701	15380796	1000	+	.	gene_id "MSTRG.1191"; transcript_id "MSTRG.1191.90"; exon_number "27";
chr1	StringTie	exon	15381231	15381451	1000	+	.	gene_id "MSTRG.1191"; transcript_id "MSTRG.1191.90"; exon_number "28";
chr1	StringTie	exon	15382028	15382193	1000	+	.	gene_id "MSTRG.1191"; transcript_id "MSTRG.1191.90"; exon_number "29";
chr1	StringTie	exon	15383156	15383402	1000	+	.	gene_id "MSTRG.1191"; transcript_id "MSTRG.1191.90"; exon_number "30";
chr1	StringTie	exon	15391210	15391263	1000	+	.	gene_id "MSTRG.1191"; transcript_id "MSTRG.1191.90"; exon_number "31";
chr1	StringTie	exon	15397297	15400829	1000	+	.	gene_id "MSTRG.1191"; transcript_id "MSTRG.1191.90"; exon_number "32";
chr1	StringTie	exon	15401502	15401663	1000	+	.	gene_id "MSTRG.1191"; transcript_id "MSTRG.1191.90"; exon_number "33";
chr1	StringTie	exon	15403182	15403321	1000	+	.	gene_id "MSTRG.1191"; transcript_id "MSTRG.1191.90"; exon_number "34";
chr1	StringTie	transcript	15247209	15402982	1000	+	.	gene_id "MSTRG.1191"; transcript_id "MSTRG.1191.91";
chr1	StringTie	exon	15247209	15247395	1000	+	.	gene_id "MSTRG.1191"; transcript_id "MSTRG.1191.91"; exon_number "1";
chr1	StringTie	exon	15251771	15251877	1000	+	.	gene_id "MSTRG.1191"; transcript_id "MSTRG.1191.91"; exon_number "2";
chr1	StringTie	exon	15272323	15272529	1000	+	.	gene_id "MSTRG.1191"; transcript_id "MSTRG.1191.91"; exon_number "3";
chr1	StringTie	exon	15289399	15289666	1000	+	.	gene_id "MSTRG.1191"; transcript_id "MSTRG.1191.91"; exon_number "4";
chr1	StringTie	exon	15296684	15296793	1000	+	.	gene_id "MSTRG.1191"; transcript_id "MSTRG.1191.91"; exon_number "5";
chr1	StringTie	exon	15301205	15301441	1000	+	.	gene_id "MSTRG.1191"; transcript_id "MSTRG.1191.91"; exon_number "6";
chr1	StringTie	exon	15308613	15308736	1000	+	.	gene_id "MSTRG.1191"; transcript_id "MSTRG.1191.91"; exon_number "7";
chr1	StringTie	exon	15313057	15313187	1000	+	.	gene_id "MSTRG.1191"; transcript_id "MSTRG.1191.91"; exon_number "8";
chr1	StringTie	exon	15316378	15316467	1000	+	.	gene_id "MSTRG.1191"; transcript_id "MSTRG.1191.91"; exon_number "9";
chr1	StringTie	exon	15317824	15317928	1000	+	.	gene_id "MSTRG.1191"; transcript_id "MSTRG.1191.91"; exon_number "10";
chr1	StringTie	exon	15327059	15327142	1000	+	.	gene_id "MSTRG.1191"; transcript_id "MSTRG.1191.91"; exon_number "11";
chr1	StringTie	exon	15328277	15328429	1000	+	.	gene_id "MSTRG.1191"; transcript_id "MSTRG.1191.91"; exon_number "12";
chr1	StringTie	exon	15329346	15329541	1000	+	.	gene_id "MSTRG.1191"; transcript_id "MSTRG.1191.91"; exon_number "13";
chr1	StringTie	exon	15339481	15339551	1000	+	.	gene_id "MSTRG.1191"; transcript_id "MSTRG.1191.91"; exon_number "14";
chr1	StringTie	exon	15341736	15341888	1000	+	.	gene_id "MSTRG.1191"; transcript_id "MSTRG.1191.91"; exon_number "15";
chr1	StringTie	exon	15345083	15345190	1000	+	.	gene_id "MSTRG.1191"; transcript_id "MSTRG.1191.91"; exon_number "16";
chr1	StringTie	exon	15345416	15345523	1000	+	.	gene_id "MSTRG.1191"; transcript_id "MSTRG.1191.91"; exon_number "17";
chr1	StringTie	exon	15349042	15349149	1000	+	.	gene_id "MSTRG.1191"; transcript_id "MSTRG.1191.91"; exon_number "18";
chr1	StringTie	exon	15352877	15352984	1000	+	.	gene_id "MSTRG.1191"; transcript_id "MSTRG.1191.91"; exon_number "19";
chr1	StringTie	exon	15358110	15358283	1000	+	.	gene_id "MSTRG.1191"; transcript_id "MSTRG.1191.91"; exon_number "20";
chr1	StringTie	exon	15360478	15360703	1000	+	.	gene_id "MSTRG.1191"; transcript_id "MSTRG.1191.91"; exon_number "21";
chr1	StringTie	exon	15362642	15362726	1000	+	.	gene_id "MSTRG.1191"; transcript_id "MSTRG.1191.91"; exon_number "22";
chr1	StringTie	exon	15365827	15365933	1000	+	.	gene_id "MSTRG.1191"; transcript_id "MSTRG.1191.91"; exon_number "23";
chr1	StringTie	exon	15367463	15367622	1000	+	.	gene_id "MSTRG.1191"; transcript_id "MSTRG.1191.91"; exon_number "24";
chr1	StringTie	exon	15369370	15369502	1000	+	.	gene_id "MSTRG.1191"; transcript_id "MSTRG.1191.91"; exon_number "25";
chr1	StringTie	exon	15374502	15374631	1000	+	.	gene_id "MSTRG.1191"; transcript_id "MSTRG.1191.91"; exon_number "26";
chr1	StringTie	exon	15375603	15375730	1000	+	.	gene_id "MSTRG.1191"; transcript_id "MSTRG.1191.91"; exon_number "27";
chr1	StringTie	exon	15380701	15380796	1000	+	.	gene_id "MSTRG.1191"; transcript_id "MSTRG.1191.91"; exon_number "28";
chr1	StringTie	exon	15381231	15381451	1000	+	.	gene_id "MSTRG.1191"; transcript_id "MSTRG.1191.91"; exon_number "29";
chr1	StringTie	exon	15382028	15382193	1000	+	.	gene_id "MSTRG.1191"; transcript_id "MSTRG.1191.91"; exon_number "30";
chr1	StringTie	exon	15397297	15397449	1000	+	.	gene_id "MSTRG.1191"; transcript_id "MSTRG.1191.91"; exon_number "31";
chr1	StringTie	exon	15399954	15402982	1000	+	.	gene_id "MSTRG.1191"; transcript_id "MSTRG.1191.91"; exon_number "32";
chr1	StringTie	transcript	15247210	15402982	1000	+	.	gene_id "MSTRG.1191"; transcript_id "MSTRG.1191.92";
chr1	StringTie	exon	15247210	15247395	1000	+	.	gene_id "MSTRG.1191"; transcript_id "MSTRG.1191.92"; exon_number "1";
chr1	StringTie	exon	15251771	15251877	1000	+	.	gene_id "MSTRG.1191"; transcript_id "MSTRG.1191.92"; exon_number "2";
chr1	StringTie	exon	15272323	15272529	1000	+	.	gene_id "MSTRG.1191"; transcript_id "MSTRG.1191.92"; exon_number "3";
chr1	StringTie	exon	15289399	15289666	1000	+	.	gene_id "MSTRG.1191"; transcript_id "MSTRG.1191.92"; exon_number "4";
chr1	StringTie	exon	15296684	15296793	1000	+	.	gene_id "MSTRG.1191"; transcript_id "MSTRG.1191.92"; exon_number "5";
chr1	StringTie	exon	15301205	15301441	1000	+	.	gene_id "MSTRG.1191"; transcript_id "MSTRG.1191.92"; exon_number "6";
chr1	StringTie	exon	15308613	15308736	1000	+	.	gene_id "MSTRG.1191"; transcript_id "MSTRG.1191.92"; exon_number "7";
chr1	StringTie	exon	15313057	15313187	1000	+	.	gene_id "MSTRG.1191"; transcript_id "MSTRG.1191.92"; exon_number "8";
chr1	StringTie	exon	15316378	15316467	1000	+	.	gene_id "MSTRG.1191"; transcript_id "MSTRG.1191.92"; exon_number "9";
chr1	StringTie	exon	15317824	15317928	1000	+	.	gene_id "MSTRG.1191"; transcript_id "MSTRG.1191.92"; exon_number "10";
chr1	StringTie	exon	15324452	15324559	1000	+	.	gene_id "MSTRG.1191"; transcript_id "MSTRG.1191.92"; exon_number "11";
chr1	StringTie	exon	15327059	15327142	1000	+	.	gene_id "MSTRG.1191"; transcript_id "MSTRG.1191.92"; exon_number "12";
chr1	StringTie	exon	15328277	15328429	1000	+	.	gene_id "MSTRG.1191"; transcript_id "MSTRG.1191.92"; exon_number "13";
chr1	StringTie	exon	15329346	15329541	1000	+	.	gene_id "MSTRG.1191"; transcript_id "MSTRG.1191.92"; exon_number "14";
chr1	StringTie	exon	15339481	15339551	1000	+	.	gene_id "MSTRG.1191"; transcript_id "MSTRG.1191.92"; exon_number "15";
chr1	StringTie	exon	15341736	15341888	1000	+	.	gene_id "MSTRG.1191"; transcript_id "MSTRG.1191.92"; exon_number "16";
chr1	StringTie	exon	15345083	15345190	1000	+	.	gene_id "MSTRG.1191"; transcript_id "MSTRG.1191.92"; exon_number "17";
chr1	StringTie	exon	15345416	15345523	1000	+	.	gene_id "MSTRG.1191"; transcript_id "MSTRG.1191.92"; exon_number "18";
chr1	StringTie	exon	15349042	15349149	1000	+	.	gene_id "MSTRG.1191"; transcript_id "MSTRG.1191.92"; exon_number "19";
chr1	StringTie	exon	15352877	15352984	1000	+	.	gene_id "MSTRG.1191"; transcript_id "MSTRG.1191.92"; exon_number "20";
chr1	StringTie	exon	15358110	15358283	1000	+	.	gene_id "MSTRG.1191"; transcript_id "MSTRG.1191.92"; exon_number "21";
chr1	StringTie	exon	15360478	15360703	1000	+	.	gene_id "MSTRG.1191"; transcript_id "MSTRG.1191.92"; exon_number "22";
chr1	StringTie	exon	15362642	15362726	1000	+	.	gene_id "MSTRG.1191"; transcript_id "MSTRG.1191.92"; exon_number "23";
chr1	StringTie	exon	15365827	15365933	1000	+	.	gene_id "MSTRG.1191"; transcript_id "MSTRG.1191.92"; exon_number "24";
chr1	StringTie	exon	15367463	15367622	1000	+	.	gene_id "MSTRG.1191"; transcript_id "MSTRG.1191.92"; exon_number "25";
chr1	StringTie	exon	15369370	15369502	1000	+	.	gene_id "MSTRG.1191"; transcript_id "MSTRG.1191.92"; exon_number "26";
chr1	StringTie	exon	15374502	15374631	1000	+	.	gene_id "MSTRG.1191"; transcript_id "MSTRG.1191.92"; exon_number "27";
chr1	StringTie	exon	15375603	15375730	1000	+	.	gene_id "MSTRG.1191"; transcript_id "MSTRG.1191.92"; exon_number "28";
chr1	StringTie	exon	15380701	15380796	1000	+	.	gene_id "MSTRG.1191"; transcript_id "MSTRG.1191.92"; exon_number "29";
chr1	StringTie	exon	15381231	15381451	1000	+	.	gene_id "MSTRG.1191"; transcript_id "MSTRG.1191.92"; exon_number "30";
chr1	StringTie	exon	15382028	15382193	1000	+	.	gene_id "MSTRG.1191"; transcript_id "MSTRG.1191.92"; exon_number "31";
chr1	StringTie	exon	15397297	15397449	1000	+	.	gene_id "MSTRG.1191"; transcript_id "MSTRG.1191.92"; exon_number "32";
chr1	StringTie	exon	15400097	15402982	1000	+	.	gene_id "MSTRG.1191"; transcript_id "MSTRG.1191.92"; exon_number "33";
chr1	StringTie	transcript	15247210	15403294	1000	+	.	gene_id "MSTRG.1191"; transcript_id "MSTRG.1191.93";
chr1	StringTie	exon	15247210	15247395	1000	+	.	gene_id "MSTRG.1191"; transcript_id "MSTRG.1191.93"; exon_number "1";
chr1	StringTie	exon	15251771	15251877	1000	+	.	gene_id "MSTRG.1191"; transcript_id "MSTRG.1191.93"; exon_number "2";
chr1	StringTie	exon	15272323	15272529	1000	+	.	gene_id "MSTRG.1191"; transcript_id "MSTRG.1191.93"; exon_number "3";
chr1	StringTie	exon	15289399	15289666	1000	+	.	gene_id "MSTRG.1191"; transcript_id "MSTRG.1191.93"; exon_number "4";
chr1	StringTie	exon	15296684	15296793	1000	+	.	gene_id "MSTRG.1191"; transcript_id "MSTRG.1191.93"; exon_number "5";
chr1	StringTie	exon	15301205	15301441	1000	+	.	gene_id "MSTRG.1191"; transcript_id "MSTRG.1191.93"; exon_number "6";
chr1	StringTie	exon	15308613	15308736	1000	+	.	gene_id "MSTRG.1191"; transcript_id "MSTRG.1191.93"; exon_number "7";
chr1	StringTie	exon	15313057	15313187	1000	+	.	gene_id "MSTRG.1191"; transcript_id "MSTRG.1191.93"; exon_number "8";
chr1	StringTie	exon	15316378	15316467	1000	+	.	gene_id "MSTRG.1191"; transcript_id "MSTRG.1191.93"; exon_number "9";
chr1	StringTie	exon	15317824	15317928	1000	+	.	gene_id "MSTRG.1191"; transcript_id "MSTRG.1191.93"; exon_number "10";
chr1	StringTie	exon	15324452	15324559	1000	+	.	gene_id "MSTRG.1191"; transcript_id "MSTRG.1191.93"; exon_number "11";
chr1	StringTie	exon	15327059	15327142	1000	+	.	gene_id "MSTRG.1191"; transcript_id "MSTRG.1191.93"; exon_number "12";
chr1	StringTie	exon	15328277	15328429	1000	+	.	gene_id "MSTRG.1191"; transcript_id "MSTRG.1191.93"; exon_number "13";
chr1	StringTie	exon	15329346	15329541	1000	+	.	gene_id "MSTRG.1191"; transcript_id "MSTRG.1191.93"; exon_number "14";
chr1	StringTie	exon	15339481	15339551	1000	+	.	gene_id "MSTRG.1191"; transcript_id "MSTRG.1191.93"; exon_number "15";
chr1	StringTie	exon	15341736	15341888	1000	+	.	gene_id "MSTRG.1191"; transcript_id "MSTRG.1191.93"; exon_number "16";
chr1	StringTie	exon	15345083	15345190	1000	+	.	gene_id "MSTRG.1191"; transcript_id "MSTRG.1191.93"; exon_number "17";
chr1	StringTie	exon	15345416	15345523	1000	+	.	gene_id "MSTRG.1191"; transcript_id "MSTRG.1191.93"; exon_number "18";
chr1	StringTie	exon	15352877	15352984	1000	+	.	gene_id "MSTRG.1191"; transcript_id "MSTRG.1191.93"; exon_number "19";
chr1	StringTie	exon	15358110	15358283	1000	+	.	gene_id "MSTRG.1191"; transcript_id "MSTRG.1191.93"; exon_number "20";
chr1	StringTie	exon	15360478	15360703	1000	+	.	gene_id "MSTRG.1191"; transcript_id "MSTRG.1191.93"; exon_number "21";
chr1	StringTie	exon	15362642	15362726	1000	+	.	gene_id "MSTRG.1191"; transcript_id "MSTRG.1191.93"; exon_number "22";
chr1	StringTie	exon	15365827	15365933	1000	+	.	gene_id "MSTRG.1191"; transcript_id "MSTRG.1191.93"; exon_number "23";
chr1	StringTie	exon	15367463	15367622	1000	+	.	gene_id "MSTRG.1191"; transcript_id "MSTRG.1191.93"; exon_number "24";
chr1	StringTie	exon	15369370	15369502	1000	+	.	gene_id "MSTRG.1191"; transcript_id "MSTRG.1191.93"; exon_number "25";
chr1	StringTie	exon	15374505	15374631	1000	+	.	gene_id "MSTRG.1191"; transcript_id "MSTRG.1191.93"; exon_number "26";
chr1	StringTie	exon	15375603	15375730	1000	+	.	gene_id "MSTRG.1191"; transcript_id "MSTRG.1191.93"; exon_number "27";
chr1	StringTie	exon	15380701	15380796	1000	+	.	gene_id "MSTRG.1191"; transcript_id "MSTRG.1191.93"; exon_number "28";
chr1	StringTie	exon	15381231	15381451	1000	+	.	gene_id "MSTRG.1191"; transcript_id "MSTRG.1191.93"; exon_number "29";
chr1	StringTie	exon	15382028	15382193	1000	+	.	gene_id "MSTRG.1191"; transcript_id "MSTRG.1191.93"; exon_number "30";
chr1	StringTie	exon	15383156	15383402	1000	+	.	gene_id "MSTRG.1191"; transcript_id "MSTRG.1191.93"; exon_number "31";
chr1	StringTie	exon	15383807	15388422	1000	+	.	gene_id "MSTRG.1191"; transcript_id "MSTRG.1191.93"; exon_number "32";
chr1	StringTie	exon	15391210	15391263	1000	+	.	gene_id "MSTRG.1191"; transcript_id "MSTRG.1191.93"; exon_number "33";
chr1	StringTie	exon	15397297	15397449	1000	+	.	gene_id "MSTRG.1191"; transcript_id "MSTRG.1191.93"; exon_number "34";
chr1	StringTie	exon	15400097	15400829	1000	+	.	gene_id "MSTRG.1191"; transcript_id "MSTRG.1191.93"; exon_number "35";
chr1	StringTie	exon	15401502	15401663	1000	+	.	gene_id "MSTRG.1191"; transcript_id "MSTRG.1191.93"; exon_number "36";
chr1	StringTie	exon	15403182	15403294	1000	+	.	gene_id "MSTRG.1191"; transcript_id "MSTRG.1191.93"; exon_number "37";
chr1	StringTie	transcript	15247212	15403360	1000	+	.	gene_id "MSTRG.1191"; transcript_id "MSTRG.1191.94";
chr1	StringTie	exon	15247212	15247395	1000	+	.	gene_id "MSTRG.1191"; transcript_id "MSTRG.1191.94"; exon_number "1";
chr1	StringTie	exon	15251771	15251877	1000	+	.	gene_id "MSTRG.1191"; transcript_id "MSTRG.1191.94"; exon_number "2";
chr1	StringTie	exon	15272323	15272529	1000	+	.	gene_id "MSTRG.1191"; transcript_id "MSTRG.1191.94"; exon_number "3";
chr1	StringTie	exon	15289399	15289666	1000	+	.	gene_id "MSTRG.1191"; transcript_id "MSTRG.1191.94"; exon_number "4";
chr1	StringTie	exon	15296684	15296793	1000	+	.	gene_id "MSTRG.1191"; transcript_id "MSTRG.1191.94"; exon_number "5";
chr1	StringTie	exon	15301205	15301441	1000	+	.	gene_id "MSTRG.1191"; transcript_id "MSTRG.1191.94"; exon_number "6";
chr1	StringTie	exon	15308613	15308736	1000	+	.	gene_id "MSTRG.1191"; transcript_id "MSTRG.1191.94"; exon_number "7";
chr1	StringTie	exon	15313057	15313187	1000	+	.	gene_id "MSTRG.1191"; transcript_id "MSTRG.1191.94"; exon_number "8";
chr1	StringTie	exon	15316378	15316467	1000	+	.	gene_id "MSTRG.1191"; transcript_id "MSTRG.1191.94"; exon_number "9";
chr1	StringTie	exon	15317824	15317928	1000	+	.	gene_id "MSTRG.1191"; transcript_id "MSTRG.1191.94"; exon_number "10";
chr1	StringTie	exon	15324452	15324559	1000	+	.	gene_id "MSTRG.1191"; transcript_id "MSTRG.1191.94"; exon_number "11";
chr1	StringTie	exon	15327059	15327142	1000	+	.	gene_id "MSTRG.1191"; transcript_id "MSTRG.1191.94"; exon_number "12";
chr1	StringTie	exon	15328277	15328429	1000	+	.	gene_id "MSTRG.1191"; transcript_id "MSTRG.1191.94"; exon_number "13";
chr1	StringTie	exon	15329346	15329541	1000	+	.	gene_id "MSTRG.1191"; transcript_id "MSTRG.1191.94"; exon_number "14";
chr1	StringTie	exon	15339481	15339551	1000	+	.	gene_id "MSTRG.1191"; transcript_id "MSTRG.1191.94"; exon_number "15";
chr1	StringTie	exon	15341736	15341888	1000	+	.	gene_id "MSTRG.1191"; transcript_id "MSTRG.1191.94"; exon_number "16";
chr1	StringTie	exon	15345083	15345190	1000	+	.	gene_id "MSTRG.1191"; transcript_id "MSTRG.1191.94"; exon_number "17";
chr1	StringTie	exon	15345416	15345523	1000	+	.	gene_id "MSTRG.1191"; transcript_id "MSTRG.1191.94"; exon_number "18";
chr1	StringTie	exon	15349042	15349149	1000	+	.	gene_id "MSTRG.1191"; transcript_id "MSTRG.1191.94"; exon_number "19";
chr1	StringTie	exon	15352877	15352984	1000	+	.	gene_id "MSTRG.1191"; transcript_id "MSTRG.1191.94"; exon_number "20";
chr1	StringTie	exon	15358110	15358283	1000	+	.	gene_id "MSTRG.1191"; transcript_id "MSTRG.1191.94"; exon_number "21";
chr1	StringTie	exon	15360478	15360703	1000	+	.	gene_id "MSTRG.1191"; transcript_id "MSTRG.1191.94"; exon_number "22";
chr1	StringTie	exon	15362642	15362726	1000	+	.	gene_id "MSTRG.1191"; transcript_id "MSTRG.1191.94"; exon_number "23";
chr1	StringTie	exon	15365827	15365933	1000	+	.	gene_id "MSTRG.1191"; transcript_id "MSTRG.1191.94"; exon_number "24";
chr1	StringTie	exon	15367463	15367622	1000	+	.	gene_id "MSTRG.1191"; transcript_id "MSTRG.1191.94"; exon_number "25";
chr1	StringTie	exon	15369370	15369502	1000	+	.	gene_id "MSTRG.1191"; transcript_id "MSTRG.1191.94"; exon_number "26";
chr1	StringTie	exon	15374505	15374631	1000	+	.	gene_id "MSTRG.1191"; transcript_id "MSTRG.1191.94"; exon_number "27";
chr1	StringTie	exon	15375603	15375730	1000	+	.	gene_id "MSTRG.1191"; transcript_id "MSTRG.1191.94"; exon_number "28";
chr1	StringTie	exon	15380701	15380796	1000	+	.	gene_id "MSTRG.1191"; transcript_id "MSTRG.1191.94"; exon_number "29";
chr1	StringTie	exon	15381231	15381451	1000	+	.	gene_id "MSTRG.1191"; transcript_id "MSTRG.1191.94"; exon_number "30";
chr1	StringTie	exon	15382028	15382193	1000	+	.	gene_id "MSTRG.1191"; transcript_id "MSTRG.1191.94"; exon_number "31";
chr1	StringTie	exon	15397297	15401663	1000	+	.	gene_id "MSTRG.1191"; transcript_id "MSTRG.1191.94"; exon_number "32";
chr1	StringTie	exon	15403182	15403360	1000	+	.	gene_id "MSTRG.1191"; transcript_id "MSTRG.1191.94"; exon_number "33";
chr1	StringTie	transcript	15247217	15402979	1000	+	.	gene_id "MSTRG.1191"; transcript_id "MSTRG.1191.95";
chr1	StringTie	exon	15247217	15247395	1000	+	.	gene_id "MSTRG.1191"; transcript_id "MSTRG.1191.95"; exon_number "1";
chr1	StringTie	exon	15251771	15251877	1000	+	.	gene_id "MSTRG.1191"; transcript_id "MSTRG.1191.95"; exon_number "2";
chr1	StringTie	exon	15272323	15272529	1000	+	.	gene_id "MSTRG.1191"; transcript_id "MSTRG.1191.95"; exon_number "3";
chr1	StringTie	exon	15289399	15289666	1000	+	.	gene_id "MSTRG.1191"; transcript_id "MSTRG.1191.95"; exon_number "4";
chr1	StringTie	exon	15296684	15296793	1000	+	.	gene_id "MSTRG.1191"; transcript_id "MSTRG.1191.95"; exon_number "5";
chr1	StringTie	exon	15301205	15301441	1000	+	.	gene_id "MSTRG.1191"; transcript_id "MSTRG.1191.95"; exon_number "6";
chr1	StringTie	exon	15308613	15308736	1000	+	.	gene_id "MSTRG.1191"; transcript_id "MSTRG.1191.95"; exon_number "7";
chr1	StringTie	exon	15313057	15313187	1000	+	.	gene_id "MSTRG.1191"; transcript_id "MSTRG.1191.95"; exon_number "8";
chr1	StringTie	exon	15316378	15316467	1000	+	.	gene_id "MSTRG.1191"; transcript_id "MSTRG.1191.95"; exon_number "9";
chr1	StringTie	exon	15317824	15317928	1000	+	.	gene_id "MSTRG.1191"; transcript_id "MSTRG.1191.95"; exon_number "10";
chr1	StringTie	exon	15327059	15327142	1000	+	.	gene_id "MSTRG.1191"; transcript_id "MSTRG.1191.95"; exon_number "11";
chr1	StringTie	exon	15328277	15328429	1000	+	.	gene_id "MSTRG.1191"; transcript_id "MSTRG.1191.95"; exon_number "12";
chr1	StringTie	exon	15329346	15329541	1000	+	.	gene_id "MSTRG.1191"; transcript_id "MSTRG.1191.95"; exon_number "13";
chr1	StringTie	exon	15339481	15339551	1000	+	.	gene_id "MSTRG.1191"; transcript_id "MSTRG.1191.95"; exon_number "14";
chr1	StringTie	exon	15341736	15341888	1000	+	.	gene_id "MSTRG.1191"; transcript_id "MSTRG.1191.95"; exon_number "15";
chr1	StringTie	exon	15345083	15345190	1000	+	.	gene_id "MSTRG.1191"; transcript_id "MSTRG.1191.95"; exon_number "16";
chr1	StringTie	exon	15345416	15345523	1000	+	.	gene_id "MSTRG.1191"; transcript_id "MSTRG.1191.95"; exon_number "17";
chr1	StringTie	exon	15352877	15352984	1000	+	.	gene_id "MSTRG.1191"; transcript_id "MSTRG.1191.95"; exon_number "18";
chr1	StringTie	exon	15358110	15358283	1000	+	.	gene_id "MSTRG.1191"; transcript_id "MSTRG.1191.95"; exon_number "19";
chr1	StringTie	exon	15360478	15360703	1000	+	.	gene_id "MSTRG.1191"; transcript_id "MSTRG.1191.95"; exon_number "20";
chr1	StringTie	exon	15362642	15362726	1000	+	.	gene_id "MSTRG.1191"; transcript_id "MSTRG.1191.95"; exon_number "21";
chr1	StringTie	exon	15365827	15365933	1000	+	.	gene_id "MSTRG.1191"; transcript_id "MSTRG.1191.95"; exon_number "22";
chr1	StringTie	exon	15367463	15367622	1000	+	.	gene_id "MSTRG.1191"; transcript_id "MSTRG.1191.95"; exon_number "23";
chr1	StringTie	exon	15369370	15369502	1000	+	.	gene_id "MSTRG.1191"; transcript_id "MSTRG.1191.95"; exon_number "24";
chr1	StringTie	exon	15374505	15374631	1000	+	.	gene_id "MSTRG.1191"; transcript_id "MSTRG.1191.95"; exon_number "25";
chr1	StringTie	exon	15375603	15375730	1000	+	.	gene_id "MSTRG.1191"; transcript_id "MSTRG.1191.95"; exon_number "26";
chr1	StringTie	exon	15380701	15380796	1000	+	.	gene_id "MSTRG.1191"; transcript_id "MSTRG.1191.95"; exon_number "27";
chr1	StringTie	exon	15381231	15381451	1000	+	.	gene_id "MSTRG.1191"; transcript_id "MSTRG.1191.95"; exon_number "28";
chr1	StringTie	exon	15382028	15382193	1000	+	.	gene_id "MSTRG.1191"; transcript_id "MSTRG.1191.95"; exon_number "29";
chr1	StringTie	exon	15397297	15400183	1000	+	.	gene_id "MSTRG.1191"; transcript_id "MSTRG.1191.95"; exon_number "30";
chr1	StringTie	exon	15400758	15400829	1000	+	.	gene_id "MSTRG.1191"; transcript_id "MSTRG.1191.95"; exon_number "31";
chr1	StringTie	exon	15401502	15402979	1000	+	.	gene_id "MSTRG.1191"; transcript_id "MSTRG.1191.95"; exon_number "32";
chr1	StringTie	transcript	15247217	15365238	1000	+	.	gene_id "MSTRG.1191"; transcript_id "MSTRG.1191.96";
chr1	StringTie	exon	15247217	15247395	1000	+	.	gene_id "MSTRG.1191"; transcript_id "MSTRG.1191.96"; exon_number "1";
chr1	StringTie	exon	15251771	15251877	1000	+	.	gene_id "MSTRG.1191"; transcript_id "MSTRG.1191.96"; exon_number "2";
chr1	StringTie	exon	15272323	15272529	1000	+	.	gene_id "MSTRG.1191"; transcript_id "MSTRG.1191.96"; exon_number "3";
chr1	StringTie	exon	15289399	15289666	1000	+	.	gene_id "MSTRG.1191"; transcript_id "MSTRG.1191.96"; exon_number "4";
chr1	StringTie	exon	15296684	15296793	1000	+	.	gene_id "MSTRG.1191"; transcript_id "MSTRG.1191.96"; exon_number "5";
chr1	StringTie	exon	15301205	15301441	1000	+	.	gene_id "MSTRG.1191"; transcript_id "MSTRG.1191.96"; exon_number "6";
chr1	StringTie	exon	15308613	15308736	1000	+	.	gene_id "MSTRG.1191"; transcript_id "MSTRG.1191.96"; exon_number "7";
chr1	StringTie	exon	15313057	15313187	1000	+	.	gene_id "MSTRG.1191"; transcript_id "MSTRG.1191.96"; exon_number "8";
chr1	StringTie	exon	15316378	15316467	1000	+	.	gene_id "MSTRG.1191"; transcript_id "MSTRG.1191.96"; exon_number "9";
chr1	StringTie	exon	15317824	15317928	1000	+	.	gene_id "MSTRG.1191"; transcript_id "MSTRG.1191.96"; exon_number "10";
chr1	StringTie	exon	15324452	15324559	1000	+	.	gene_id "MSTRG.1191"; transcript_id "MSTRG.1191.96"; exon_number "11";
chr1	StringTie	exon	15327059	15327142	1000	+	.	gene_id "MSTRG.1191"; transcript_id "MSTRG.1191.96"; exon_number "12";
chr1	StringTie	exon	15328277	15328429	1000	+	.	gene_id "MSTRG.1191"; transcript_id "MSTRG.1191.96"; exon_number "13";
chr1	StringTie	exon	15329346	15329541	1000	+	.	gene_id "MSTRG.1191"; transcript_id "MSTRG.1191.96"; exon_number "14";
chr1	StringTie	exon	15339481	15339551	1000	+	.	gene_id "MSTRG.1191"; transcript_id "MSTRG.1191.96"; exon_number "15";
chr1	StringTie	exon	15341736	15341888	1000	+	.	gene_id "MSTRG.1191"; transcript_id "MSTRG.1191.96"; exon_number "16";
chr1	StringTie	exon	15345083	15345190	1000	+	.	gene_id "MSTRG.1191"; transcript_id "MSTRG.1191.96"; exon_number "17";
chr1	StringTie	exon	15345416	15345523	1000	+	.	gene_id "MSTRG.1191"; transcript_id "MSTRG.1191.96"; exon_number "18";
chr1	StringTie	exon	15352877	15352984	1000	+	.	gene_id "MSTRG.1191"; transcript_id "MSTRG.1191.96"; exon_number "19";
chr1	StringTie	exon	15358110	15358283	1000	+	.	gene_id "MSTRG.1191"; transcript_id "MSTRG.1191.96"; exon_number "20";
chr1	StringTie	exon	15360478	15360703	1000	+	.	gene_id "MSTRG.1191"; transcript_id "MSTRG.1191.96"; exon_number "21";
chr1	StringTie	exon	15362642	15362726	1000	+	.	gene_id "MSTRG.1191"; transcript_id "MSTRG.1191.96"; exon_number "22";
chr1	StringTie	exon	15363741	15365238	1000	+	.	gene_id "MSTRG.1191"; transcript_id "MSTRG.1191.96"; exon_number "23";
chr1	StringTie	transcript	15247219	15400368	1000	+	.	gene_id "MSTRG.1191"; transcript_id "MSTRG.1191.97";
chr1	StringTie	exon	15247219	15247395	1000	+	.	gene_id "MSTRG.1191"; transcript_id "MSTRG.1191.97"; exon_number "1";
chr1	StringTie	exon	15251771	15251877	1000	+	.	gene_id "MSTRG.1191"; transcript_id "MSTRG.1191.97"; exon_number "2";
chr1	StringTie	exon	15272323	15272529	1000	+	.	gene_id "MSTRG.1191"; transcript_id "MSTRG.1191.97"; exon_number "3";
chr1	StringTie	exon	15289399	15289666	1000	+	.	gene_id "MSTRG.1191"; transcript_id "MSTRG.1191.97"; exon_number "4";
chr1	StringTie	exon	15296684	15296793	1000	+	.	gene_id "MSTRG.1191"; transcript_id "MSTRG.1191.97"; exon_number "5";
chr1	StringTie	exon	15301205	15301441	1000	+	.	gene_id "MSTRG.1191"; transcript_id "MSTRG.1191.97"; exon_number "6";
chr1	StringTie	exon	15308613	15308736	1000	+	.	gene_id "MSTRG.1191"; transcript_id "MSTRG.1191.97"; exon_number "7";
chr1	StringTie	exon	15313057	15313187	1000	+	.	gene_id "MSTRG.1191"; transcript_id "MSTRG.1191.97"; exon_number "8";
chr1	StringTie	exon	15316378	15316467	1000	+	.	gene_id "MSTRG.1191"; transcript_id "MSTRG.1191.97"; exon_number "9";
chr1	StringTie	exon	15317824	15317928	1000	+	.	gene_id "MSTRG.1191"; transcript_id "MSTRG.1191.97"; exon_number "10";
chr1	StringTie	exon	15324452	15324559	1000	+	.	gene_id "MSTRG.1191"; transcript_id "MSTRG.1191.97"; exon_number "11";
chr1	StringTie	exon	15327059	15327142	1000	+	.	gene_id "MSTRG.1191"; transcript_id "MSTRG.1191.97"; exon_number "12";
chr1	StringTie	exon	15328277	15328429	1000	+	.	gene_id "MSTRG.1191"; transcript_id "MSTRG.1191.97"; exon_number "13";
chr1	StringTie	exon	15329346	15329541	1000	+	.	gene_id "MSTRG.1191"; transcript_id "MSTRG.1191.97"; exon_number "14";
chr1	StringTie	exon	15341736	15341893	1000	+	.	gene_id "MSTRG.1191"; transcript_id "MSTRG.1191.97"; exon_number "15";
chr1	StringTie	exon	15345083	15345190	1000	+	.	gene_id "MSTRG.1191"; transcript_id "MSTRG.1191.97"; exon_number "16";
chr1	StringTie	exon	15345416	15345523	1000	+	.	gene_id "MSTRG.1191"; transcript_id "MSTRG.1191.97"; exon_number "17";
chr1	StringTie	exon	15349042	15349149	1000	+	.	gene_id "MSTRG.1191"; transcript_id "MSTRG.1191.97"; exon_number "18";
chr1	StringTie	exon	15352877	15352984	1000	+	.	gene_id "MSTRG.1191"; transcript_id "MSTRG.1191.97"; exon_number "19";
chr1	StringTie	exon	15358110	15358283	1000	+	.	gene_id "MSTRG.1191"; transcript_id "MSTRG.1191.97"; exon_number "20";
chr1	StringTie	exon	15360478	15360703	1000	+	.	gene_id "MSTRG.1191"; transcript_id "MSTRG.1191.97"; exon_number "21";
chr1	StringTie	exon	15362642	15362726	1000	+	.	gene_id "MSTRG.1191"; transcript_id "MSTRG.1191.97"; exon_number "22";
chr1	StringTie	exon	15365827	15365933	1000	+	.	gene_id "MSTRG.1191"; transcript_id "MSTRG.1191.97"; exon_number "23";
chr1	StringTie	exon	15367463	15367622	1000	+	.	gene_id "MSTRG.1191"; transcript_id "MSTRG.1191.97"; exon_number "24";
chr1	StringTie	exon	15369370	15369502	1000	+	.	gene_id "MSTRG.1191"; transcript_id "MSTRG.1191.97"; exon_number "25";
chr1	StringTie	exon	15374502	15374631	1000	+	.	gene_id "MSTRG.1191"; transcript_id "MSTRG.1191.97"; exon_number "26";
chr1	StringTie	exon	15375603	15375730	1000	+	.	gene_id "MSTRG.1191"; transcript_id "MSTRG.1191.97"; exon_number "27";
chr1	StringTie	exon	15380701	15380796	1000	+	.	gene_id "MSTRG.1191"; transcript_id "MSTRG.1191.97"; exon_number "28";
chr1	StringTie	exon	15381231	15381451	1000	+	.	gene_id "MSTRG.1191"; transcript_id "MSTRG.1191.97"; exon_number "29";
chr1	StringTie	exon	15382028	15382193	1000	+	.	gene_id "MSTRG.1191"; transcript_id "MSTRG.1191.97"; exon_number "30";
chr1	StringTie	exon	15397297	15397449	1000	+	.	gene_id "MSTRG.1191"; transcript_id "MSTRG.1191.97"; exon_number "31";
chr1	StringTie	exon	15399954	15400368	1000	+	.	gene_id "MSTRG.1191"; transcript_id "MSTRG.1191.97"; exon_number "32";
chr1	StringTie	transcript	15247231	15402972	1000	+	.	gene_id "MSTRG.1191"; transcript_id "MSTRG.1191.98";
chr1	StringTie	exon	15247231	15247395	1000	+	.	gene_id "MSTRG.1191"; transcript_id "MSTRG.1191.98"; exon_number "1";
chr1	StringTie	exon	15251771	15251877	1000	+	.	gene_id "MSTRG.1191"; transcript_id "MSTRG.1191.98"; exon_number "2";
chr1	StringTie	exon	15272323	15272529	1000	+	.	gene_id "MSTRG.1191"; transcript_id "MSTRG.1191.98"; exon_number "3";
chr1	StringTie	exon	15289399	15289666	1000	+	.	gene_id "MSTRG.1191"; transcript_id "MSTRG.1191.98"; exon_number "4";
chr1	StringTie	exon	15296684	15296793	1000	+	.	gene_id "MSTRG.1191"; transcript_id "MSTRG.1191.98"; exon_number "5";
chr1	StringTie	exon	15301205	15301441	1000	+	.	gene_id "MSTRG.1191"; transcript_id "MSTRG.1191.98"; exon_number "6";
chr1	StringTie	exon	15308613	15308736	1000	+	.	gene_id "MSTRG.1191"; transcript_id "MSTRG.1191.98"; exon_number "7";
chr1	StringTie	exon	15313057	15313187	1000	+	.	gene_id "MSTRG.1191"; transcript_id "MSTRG.1191.98"; exon_number "8";
chr1	StringTie	exon	15316378	15316467	1000	+	.	gene_id "MSTRG.1191"; transcript_id "MSTRG.1191.98"; exon_number "9";
chr1	StringTie	exon	15317824	15317928	1000	+	.	gene_id "MSTRG.1191"; transcript_id "MSTRG.1191.98"; exon_number "10";
chr1	StringTie	exon	15324452	15324559	1000	+	.	gene_id "MSTRG.1191"; transcript_id "MSTRG.1191.98"; exon_number "11";
chr1	StringTie	exon	15327059	15327142	1000	+	.	gene_id "MSTRG.1191"; transcript_id "MSTRG.1191.98"; exon_number "12";
chr1	StringTie	exon	15328277	15328429	1000	+	.	gene_id "MSTRG.1191"; transcript_id "MSTRG.1191.98"; exon_number "13";
chr1	StringTie	exon	15329346	15329541	1000	+	.	gene_id "MSTRG.1191"; transcript_id "MSTRG.1191.98"; exon_number "14";
chr1	StringTie	exon	15339481	15339551	1000	+	.	gene_id "MSTRG.1191"; transcript_id "MSTRG.1191.98"; exon_number "15";
chr1	StringTie	exon	15341736	15341888	1000	+	.	gene_id "MSTRG.1191"; transcript_id "MSTRG.1191.98"; exon_number "16";
chr1	StringTie	exon	15345083	15345190	1000	+	.	gene_id "MSTRG.1191"; transcript_id "MSTRG.1191.98"; exon_number "17";
chr1	StringTie	exon	15345416	15345523	1000	+	.	gene_id "MSTRG.1191"; transcript_id "MSTRG.1191.98"; exon_number "18";
chr1	StringTie	exon	15349042	15349149	1000	+	.	gene_id "MSTRG.1191"; transcript_id "MSTRG.1191.98"; exon_number "19";
chr1	StringTie	exon	15352877	15352984	1000	+	.	gene_id "MSTRG.1191"; transcript_id "MSTRG.1191.98"; exon_number "20";
chr1	StringTie	exon	15358110	15358283	1000	+	.	gene_id "MSTRG.1191"; transcript_id "MSTRG.1191.98"; exon_number "21";
chr1	StringTie	exon	15360478	15360703	1000	+	.	gene_id "MSTRG.1191"; transcript_id "MSTRG.1191.98"; exon_number "22";
chr1	StringTie	exon	15362642	15362726	1000	+	.	gene_id "MSTRG.1191"; transcript_id "MSTRG.1191.98"; exon_number "23";
chr1	StringTie	exon	15365827	15365933	1000	+	.	gene_id "MSTRG.1191"; transcript_id "MSTRG.1191.98"; exon_number "24";
chr1	StringTie	exon	15367463	15367622	1000	+	.	gene_id "MSTRG.1191"; transcript_id "MSTRG.1191.98"; exon_number "25";
chr1	StringTie	exon	15369370	15369502	1000	+	.	gene_id "MSTRG.1191"; transcript_id "MSTRG.1191.98"; exon_number "26";
chr1	StringTie	exon	15374505	15374631	1000	+	.	gene_id "MSTRG.1191"; transcript_id "MSTRG.1191.98"; exon_number "27";
chr1	StringTie	exon	15375603	15375730	1000	+	.	gene_id "MSTRG.1191"; transcript_id "MSTRG.1191.98"; exon_number "28";
chr1	StringTie	exon	15380701	15380796	1000	+	.	gene_id "MSTRG.1191"; transcript_id "MSTRG.1191.98"; exon_number "29";
chr1	StringTie	exon	15381231	15381451	1000	+	.	gene_id "MSTRG.1191"; transcript_id "MSTRG.1191.98"; exon_number "30";
chr1	StringTie	exon	15382028	15382193	1000	+	.	gene_id "MSTRG.1191"; transcript_id "MSTRG.1191.98"; exon_number "31";
chr1	StringTie	exon	15397297	15400829	1000	+	.	gene_id "MSTRG.1191"; transcript_id "MSTRG.1191.98"; exon_number "32";
chr1	StringTie	exon	15401502	15402972	1000	+	.	gene_id "MSTRG.1191"; transcript_id "MSTRG.1191.98"; exon_number "33";
chr1	StringTie	transcript	15247236	15403283	1000	+	.	gene_id "MSTRG.1191"; transcript_id "MSTRG.1191.99";
chr1	StringTie	exon	15247236	15247395	1000	+	.	gene_id "MSTRG.1191"; transcript_id "MSTRG.1191.99"; exon_number "1";
chr1	StringTie	exon	15251771	15251877	1000	+	.	gene_id "MSTRG.1191"; transcript_id "MSTRG.1191.99"; exon_number "2";
chr1	StringTie	exon	15272323	15272529	1000	+	.	gene_id "MSTRG.1191"; transcript_id "MSTRG.1191.99"; exon_number "3";
chr1	StringTie	exon	15289399	15289666	1000	+	.	gene_id "MSTRG.1191"; transcript_id "MSTRG.1191.99"; exon_number "4";
chr1	StringTie	exon	15296684	15296793	1000	+	.	gene_id "MSTRG.1191"; transcript_id "MSTRG.1191.99"; exon_number "5";
chr1	StringTie	exon	15301205	15301441	1000	+	.	gene_id "MSTRG.1191"; transcript_id "MSTRG.1191.99"; exon_number "6";
chr1	StringTie	exon	15308613	15308736	1000	+	.	gene_id "MSTRG.1191"; transcript_id "MSTRG.1191.99"; exon_number "7";
chr1	StringTie	exon	15313057	15313187	1000	+	.	gene_id "MSTRG.1191"; transcript_id "MSTRG.1191.99"; exon_number "8";
chr1	StringTie	exon	15316378	15316467	1000	+	.	gene_id "MSTRG.1191"; transcript_id "MSTRG.1191.99"; exon_number "9";
chr1	StringTie	exon	15317824	15317928	1000	+	.	gene_id "MSTRG.1191"; transcript_id "MSTRG.1191.99"; exon_number "10";
chr1	StringTie	exon	15327059	15327142	1000	+	.	gene_id "MSTRG.1191"; transcript_id "MSTRG.1191.99"; exon_number "11";
chr1	StringTie	exon	15328277	15328429	1000	+	.	gene_id "MSTRG.1191"; transcript_id "MSTRG.1191.99"; exon_number "12";
chr1	StringTie	exon	15329346	15329541	1000	+	.	gene_id "MSTRG.1191"; transcript_id "MSTRG.1191.99"; exon_number "13";
chr1	StringTie	exon	15339481	15339551	1000	+	.	gene_id "MSTRG.1191"; transcript_id "MSTRG.1191.99"; exon_number "14";
chr1	StringTie	exon	15341736	15341888	1000	+	.	gene_id "MSTRG.1191"; transcript_id "MSTRG.1191.99"; exon_number "15";
chr1	StringTie	exon	15345083	15345190	1000	+	.	gene_id "MSTRG.1191"; transcript_id "MSTRG.1191.99"; exon_number "16";
chr1	StringTie	exon	15345416	15345523	1000	+	.	gene_id "MSTRG.1191"; transcript_id "MSTRG.1191.99"; exon_number "17";
chr1	StringTie	exon	15352877	15352984	1000	+	.	gene_id "MSTRG.1191"; transcript_id "MSTRG.1191.99"; exon_number "18";
chr1	StringTie	exon	15358110	15358283	1000	+	.	gene_id "MSTRG.1191"; transcript_id "MSTRG.1191.99"; exon_number "19";
chr1	StringTie	exon	15360478	15360703	1000	+	.	gene_id "MSTRG.1191"; transcript_id "MSTRG.1191.99"; exon_number "20";
chr1	StringTie	exon	15362642	15362726	1000	+	.	gene_id "MSTRG.1191"; transcript_id "MSTRG.1191.99"; exon_number "21";
chr1	StringTie	exon	15365827	15365933	1000	+	.	gene_id "MSTRG.1191"; transcript_id "MSTRG.1191.99"; exon_number "22";
chr1	StringTie	exon	15367463	15367622	1000	+	.	gene_id "MSTRG.1191"; transcript_id "MSTRG.1191.99"; exon_number "23";
chr1	StringTie	exon	15369370	15369502	1000	+	.	gene_id "MSTRG.1191"; transcript_id "MSTRG.1191.99"; exon_number "24";
chr1	StringTie	exon	15374505	15374631	1000	+	.	gene_id "MSTRG.1191"; transcript_id "MSTRG.1191.99"; exon_number "25";
chr1	StringTie	exon	15375603	15375730	1000	+	.	gene_id "MSTRG.1191"; transcript_id "MSTRG.1191.99"; exon_number "26";
chr1	StringTie	exon	15380701	15380796	1000	+	.	gene_id "MSTRG.1191"; transcript_id "MSTRG.1191.99"; exon_number "27";
chr1	StringTie	exon	15381231	15381451	1000	+	.	gene_id "MSTRG.1191"; transcript_id "MSTRG.1191.99"; exon_number "28";
chr1	StringTie	exon	15382028	15382193	1000	+	.	gene_id "MSTRG.1191"; transcript_id "MSTRG.1191.99"; exon_number "29";
chr1	StringTie	exon	15397297	15397449	1000	+	.	gene_id "MSTRG.1191"; transcript_id "MSTRG.1191.99"; exon_number "30";
chr1	StringTie	exon	15400097	15401663	1000	+	.	gene_id "MSTRG.1191"; transcript_id "MSTRG.1191.99"; exon_number "31";
chr1	StringTie	exon	15403182	15403283	1000	+	.	gene_id "MSTRG.1191"; transcript_id "MSTRG.1191.99"; exon_number "32";
chr1	StringTie	transcript	169002064	169002269	1000	.	.	gene_id "MSTRG.11910"; transcript_id "MSTRG.11910.1";
chr1	StringTie	exon	169002064	169002269	1000	.	.	gene_id "MSTRG.11910"; transcript_id "MSTRG.11910.1"; exon_number "1";
chr3	StringTie	transcript	8848169	8861793	1000	-	.	gene_id "MSTRG.119100"; transcript_id "MSTRG.119100.1";
chr3	StringTie	exon	8848169	8849445	1000	-	.	gene_id "MSTRG.119100"; transcript_id "MSTRG.119100.1"; exon_number "1";
chr3	StringTie	exon	8852879	8861793	1000	-	.	gene_id "MSTRG.119100"; transcript_id "MSTRG.119100.1"; exon_number "2";
chr3	StringTie	transcript	8862555	8862976	1000	.	.	gene_id "MSTRG.119101"; transcript_id "MSTRG.119101.1";
chr3	StringTie	exon	8862555	8862976	1000	.	.	gene_id "MSTRG.119101"; transcript_id "MSTRG.119101.1"; exon_number "1";
chr3	StringTie	transcript	8865296	8865546	1000	.	.	gene_id "MSTRG.119102"; transcript_id "MSTRG.119102.1";
chr3	StringTie	exon	8865296	8865546	1000	.	.	gene_id "MSTRG.119102"; transcript_id "MSTRG.119102.1"; exon_number "1";
chr3	StringTie	transcript	8867888	8868546	1000	.	.	gene_id "MSTRG.119103"; transcript_id "MSTRG.119103.1";
chr3	StringTie	exon	8867888	8868546	1000	.	.	gene_id "MSTRG.119103"; transcript_id "MSTRG.119103.1"; exon_number "1";
chr3	StringTie	transcript	8869728	8871990	1000	.	.	gene_id "MSTRG.119104"; transcript_id "MSTRG.119104.1";
chr3	StringTie	exon	8869728	8871990	1000	.	.	gene_id "MSTRG.119104"; transcript_id "MSTRG.119104.1"; exon_number "1";
chr3	StringTie	transcript	8931506	8931631	1000	+	.	gene_id "MSTRG.119105"; transcript_id "ENST00000362945"; gene_name "SNORA17"; ref_gene_id "ENSG00000199815";
chr3	StringTie	exon	8931506	8931631	1000	+	.	gene_id "MSTRG.119105"; transcript_id "ENST00000362945"; exon_number "1"; gene_name "SNORA17"; ref_gene_id "ENSG00000199815";
chr3	StringTie	transcript	8931495	8931632	1000	+	.	gene_id "MSTRG.119105"; transcript_id "ENST00000631270"; gene_name "SNORA43"; ref_gene_id "ENSG00000281863";
chr3	StringTie	exon	8931495	8931632	1000	+	.	gene_id "MSTRG.119105"; transcript_id "ENST00000631270"; exon_number "1"; gene_name "SNORA43"; ref_gene_id "ENSG00000281863";
chr22	StringTie	transcript	37897902	37903433	1000	-	.	gene_id "MSTRG.119106"; transcript_id "MSTRG.119106.1";
chr22	StringTie	exon	37897902	37899141	1000	-	.	gene_id "MSTRG.119106"; transcript_id "MSTRG.119106.1"; exon_number "1";
chr22	StringTie	exon	37901536	37901675	1000	-	.	gene_id "MSTRG.119106"; transcript_id "MSTRG.119106.1"; exon_number "2";
chr22	StringTie	exon	37903357	37903433	1000	-	.	gene_id "MSTRG.119106"; transcript_id "MSTRG.119106.1"; exon_number "3";
chr22	StringTie	transcript	37898022	37903413	1000	-	.	gene_id "MSTRG.119106"; transcript_id "MSTRG.119106.2";
chr22	StringTie	exon	37898022	37899141	1000	-	.	gene_id "MSTRG.119106"; transcript_id "MSTRG.119106.2"; exon_number "1";
chr22	StringTie	exon	37903357	37903413	1000	-	.	gene_id "MSTRG.119106"; transcript_id "MSTRG.119106.2"; exon_number "2";
chr22	StringTie	transcript	37906297	37942822	1000	+	.	gene_id "MSTRG.119107"; transcript_id "ENST00000215957"; gene_name "MICALL1"; ref_gene_id "ENSG00000100139";
chr22	StringTie	exon	37906297	37906568	1000	+	.	gene_id "MSTRG.119107"; transcript_id "ENST00000215957"; exon_number "1"; gene_name "MICALL1"; ref_gene_id "ENSG00000100139";
chr22	StringTie	exon	37911952	37912000	1000	+	.	gene_id "MSTRG.119107"; transcript_id "ENST00000215957"; exon_number "2"; gene_name "MICALL1"; ref_gene_id "ENSG00000100139";
chr22	StringTie	exon	37912351	37912492	1000	+	.	gene_id "MSTRG.119107"; transcript_id "ENST00000215957"; exon_number "3"; gene_name "MICALL1"; ref_gene_id "ENSG00000100139";
chr22	StringTie	exon	37917707	37917795	1000	+	.	gene_id "MSTRG.119107"; transcript_id "ENST00000215957"; exon_number "4"; gene_name "MICALL1"; ref_gene_id "ENSG00000100139";
chr22	StringTie	exon	37919036	37919178	1000	+	.	gene_id "MSTRG.119107"; transcript_id "ENST00000215957"; exon_number "5"; gene_name "MICALL1"; ref_gene_id "ENSG00000100139";
chr22	StringTie	exon	37921972	37922426	1000	+	.	gene_id "MSTRG.119107"; transcript_id "ENST00000215957"; exon_number "6"; gene_name "MICALL1"; ref_gene_id "ENSG00000100139";
chr22	StringTie	exon	37924660	37924717	1000	+	.	gene_id "MSTRG.119107"; transcript_id "ENST00000215957"; exon_number "7"; gene_name "MICALL1"; ref_gene_id "ENSG00000100139";
chr22	StringTie	exon	37925661	37926043	1000	+	.	gene_id "MSTRG.119107"; transcript_id "ENST00000215957"; exon_number "8"; gene_name "MICALL1"; ref_gene_id "ENSG00000100139";
chr22	StringTie	exon	37927411	37927826	1000	+	.	gene_id "MSTRG.119107"; transcript_id "ENST00000215957"; exon_number "9"; gene_name "MICALL1"; ref_gene_id "ENSG00000100139";
chr22	StringTie	exon	37931799	37931933	1000	+	.	gene_id "MSTRG.119107"; transcript_id "ENST00000215957"; exon_number "10"; gene_name "MICALL1"; ref_gene_id "ENSG00000100139";
chr22	StringTie	exon	37932553	37932679	1000	+	.	gene_id "MSTRG.119107"; transcript_id "ENST00000215957"; exon_number "11"; gene_name "MICALL1"; ref_gene_id "ENSG00000100139";
chr22	StringTie	exon	37932798	37932888	1000	+	.	gene_id "MSTRG.119107"; transcript_id "ENST00000215957"; exon_number "12"; gene_name "MICALL1"; ref_gene_id "ENSG00000100139";
chr22	StringTie	exon	37933039	37933112	1000	+	.	gene_id "MSTRG.119107"; transcript_id "ENST00000215957"; exon_number "13"; gene_name "MICALL1"; ref_gene_id "ENSG00000100139";
chr22	StringTie	exon	37937080	37937194	1000	+	.	gene_id "MSTRG.119107"; transcript_id "ENST00000215957"; exon_number "14"; gene_name "MICALL1"; ref_gene_id "ENSG00000100139";
chr22	StringTie	exon	37937746	37937792	1000	+	.	gene_id "MSTRG.119107"; transcript_id "ENST00000215957"; exon_number "15"; gene_name "MICALL1"; ref_gene_id "ENSG00000100139";
chr22	StringTie	exon	37940709	37942822	1000	+	.	gene_id "MSTRG.119107"; transcript_id "ENST00000215957"; exon_number "16"; gene_name "MICALL1"; ref_gene_id "ENSG00000100139";
chr22	StringTie	transcript	37986193	38026685	1000	+	.	gene_id "MSTRG.119107"; transcript_id "ENST00000333418"; gene_name "POLR2F"; ref_gene_id "ENSG00000100142";
chr22	StringTie	exon	37986193	37986312	1000	+	.	gene_id "MSTRG.119107"; transcript_id "ENST00000333418"; exon_number "1"; gene_name "POLR2F"; ref_gene_id "ENSG00000100142";
chr22	StringTie	exon	38025869	38026147	1000	+	.	gene_id "MSTRG.119107"; transcript_id "ENST00000333418"; exon_number "2"; gene_name "POLR2F"; ref_gene_id "ENSG00000100142";
chr22	StringTie	exon	38026274	38026685	1000	+	.	gene_id "MSTRG.119107"; transcript_id "ENST00000333418"; exon_number "3"; gene_name "POLR2F"; ref_gene_id "ENSG00000100142";
chr22	StringTie	transcript	38057407	38075701	1000	+	.	gene_id "MSTRG.119107"; transcript_id "ENST00000356976"; gene_name "PICK1"; ref_gene_id "ENSG00000100151";
chr22	StringTie	exon	38057407	38057587	1000	+	.	gene_id "MSTRG.119107"; transcript_id "ENST00000356976"; exon_number "1"; gene_name "PICK1"; ref_gene_id "ENSG00000100151";
chr22	StringTie	exon	38057753	38057850	1000	+	.	gene_id "MSTRG.119107"; transcript_id "ENST00000356976"; exon_number "2"; gene_name "PICK1"; ref_gene_id "ENSG00000100151";
chr22	StringTie	exon	38059234	38059345	1000	+	.	gene_id "MSTRG.119107"; transcript_id "ENST00000356976"; exon_number "3"; gene_name "PICK1"; ref_gene_id "ENSG00000100151";
chr22	StringTie	exon	38065002	38065130	1000	+	.	gene_id "MSTRG.119107"; transcript_id "ENST00000356976"; exon_number "4"; gene_name "PICK1"; ref_gene_id "ENSG00000100151";
chr22	StringTie	exon	38067704	38067770	1000	+	.	gene_id "MSTRG.119107"; transcript_id "ENST00000356976"; exon_number "5"; gene_name "PICK1"; ref_gene_id "ENSG00000100151";
chr22	StringTie	exon	38069033	38069122	1000	+	.	gene_id "MSTRG.119107"; transcript_id "ENST00000356976"; exon_number "6"; gene_name "PICK1"; ref_gene_id "ENSG00000100151";
chr22	StringTie	exon	38070838	38070891	1000	+	.	gene_id "MSTRG.119107"; transcript_id "ENST00000356976"; exon_number "7"; gene_name "PICK1"; ref_gene_id "ENSG00000100151";
chr22	StringTie	exon	38071682	38071744	1000	+	.	gene_id "MSTRG.119107"; transcript_id "ENST00000356976"; exon_number "8"; gene_name "PICK1"; ref_gene_id "ENSG00000100151";
chr22	StringTie	exon	38072477	38072610	1000	+	.	gene_id "MSTRG.119107"; transcript_id "ENST00000356976"; exon_number "9"; gene_name "PICK1"; ref_gene_id "ENSG00000100151";
chr22	StringTie	exon	38073000	38073092	1000	+	.	gene_id "MSTRG.119107"; transcript_id "ENST00000356976"; exon_number "10"; gene_name "PICK1"; ref_gene_id "ENSG00000100151";
chr22	StringTie	exon	38073773	38073823	1000	+	.	gene_id "MSTRG.119107"; transcript_id "ENST00000356976"; exon_number "11"; gene_name "PICK1"; ref_gene_id "ENSG00000100151";
chr22	StringTie	exon	38074307	38074451	1000	+	.	gene_id "MSTRG.119107"; transcript_id "ENST00000356976"; exon_number "12"; gene_name "PICK1"; ref_gene_id "ENSG00000100151";
chr22	StringTie	exon	38074864	38075701	1000	+	.	gene_id "MSTRG.119107"; transcript_id "ENST00000356976"; exon_number "13"; gene_name "PICK1"; ref_gene_id "ENSG00000100151";
chr22	StringTie	transcript	37926563	37942009	1000	+	.	gene_id "MSTRG.119107"; transcript_id "ENST00000402631"; gene_name "MICALL1"; ref_gene_id "ENSG00000100139";
chr22	StringTie	exon	37926563	37927126	1000	+	.	gene_id "MSTRG.119107"; transcript_id "ENST00000402631"; exon_number "1"; gene_name "MICALL1"; ref_gene_id "ENSG00000100139";
chr22	StringTie	exon	37927411	37927826	1000	+	.	gene_id "MSTRG.119107"; transcript_id "ENST00000402631"; exon_number "2"; gene_name "MICALL1"; ref_gene_id "ENSG00000100139";
chr22	StringTie	exon	37931799	37931933	1000	+	.	gene_id "MSTRG.119107"; transcript_id "ENST00000402631"; exon_number "3"; gene_name "MICALL1"; ref_gene_id "ENSG00000100139";
chr22	StringTie	exon	37932553	37932679	1000	+	.	gene_id "MSTRG.119107"; transcript_id "ENST00000402631"; exon_number "4"; gene_name "MICALL1"; ref_gene_id "ENSG00000100139";
chr22	StringTie	exon	37932798	37932888	1000	+	.	gene_id "MSTRG.119107"; transcript_id "ENST00000402631"; exon_number "5"; gene_name "MICALL1"; ref_gene_id "ENSG00000100139";
chr22	StringTie	exon	37933039	37933112	1000	+	.	gene_id "MSTRG.119107"; transcript_id "ENST00000402631"; exon_number "6"; gene_name "MICALL1"; ref_gene_id "ENSG00000100139";
chr22	StringTie	exon	37937080	37937194	1000	+	.	gene_id "MSTRG.119107"; transcript_id "ENST00000402631"; exon_number "7"; gene_name "MICALL1"; ref_gene_id "ENSG00000100139";
chr22	StringTie	exon	37937746	37937792	1000	+	.	gene_id "MSTRG.119107"; transcript_id "ENST00000402631"; exon_number "8"; gene_name "MICALL1"; ref_gene_id "ENSG00000100139";
chr22	StringTie	exon	37940709	37941533	1000	+	.	gene_id "MSTRG.119107"; transcript_id "ENST00000402631"; exon_number "9"; gene_name "MICALL1"; ref_gene_id "ENSG00000100139";
chr22	StringTie	exon	37941670	37942009	1000	+	.	gene_id "MSTRG.119107"; transcript_id "ENST00000402631"; exon_number "10"; gene_name "MICALL1"; ref_gene_id "ENSG00000100139";
chr22	StringTie	transcript	38057200	38075701	1000	+	.	gene_id "MSTRG.119107"; transcript_id "ENST00000404072"; gene_name "PICK1"; ref_gene_id "ENSG00000100151";
chr22	StringTie	exon	38057200	38057489	1000	+	.	gene_id "MSTRG.119107"; transcript_id "ENST00000404072"; exon_number "1"; gene_name "PICK1"; ref_gene_id "ENSG00000100151";
chr22	StringTie	exon	38057753	38057850	1000	+	.	gene_id "MSTRG.119107"; transcript_id "ENST00000404072"; exon_number "2"; gene_name "PICK1"; ref_gene_id "ENSG00000100151";
chr22	StringTie	exon	38059234	38059345	1000	+	.	gene_id "MSTRG.119107"; transcript_id "ENST00000404072"; exon_number "3"; gene_name "PICK1"; ref_gene_id "ENSG00000100151";
chr22	StringTie	exon	38065002	38065130	1000	+	.	gene_id "MSTRG.119107"; transcript_id "ENST00000404072"; exon_number "4"; gene_name "PICK1"; ref_gene_id "ENSG00000100151";
chr22	StringTie	exon	38067704	38067770	1000	+	.	gene_id "MSTRG.119107"; transcript_id "ENST00000404072"; exon_number "5"; gene_name "PICK1"; ref_gene_id "ENSG00000100151";
chr22	StringTie	exon	38069033	38069122	1000	+	.	gene_id "MSTRG.119107"; transcript_id "ENST00000404072"; exon_number "6"; gene_name "PICK1"; ref_gene_id "ENSG00000100151";
chr22	StringTie	exon	38070838	38070891	1000	+	.	gene_id "MSTRG.119107"; transcript_id "ENST00000404072"; exon_number "7"; gene_name "PICK1"; ref_gene_id "ENSG00000100151";
chr22	StringTie	exon	38071682	38071744	1000	+	.	gene_id "MSTRG.119107"; transcript_id "ENST00000404072"; exon_number "8"; gene_name "PICK1"; ref_gene_id "ENSG00000100151";
chr22	StringTie	exon	38072477	38072610	1000	+	.	gene_id "MSTRG.119107"; transcript_id "ENST00000404072"; exon_number "9"; gene_name "PICK1"; ref_gene_id "ENSG00000100151";
chr22	StringTie	exon	38073000	38073092	1000	+	.	gene_id "MSTRG.119107"; transcript_id "ENST00000404072"; exon_number "10"; gene_name "PICK1"; ref_gene_id "ENSG00000100151";
chr22	StringTie	exon	38073773	38073823	1000	+	.	gene_id "MSTRG.119107"; transcript_id "ENST00000404072"; exon_number "11"; gene_name "PICK1"; ref_gene_id "ENSG00000100151";
chr22	StringTie	exon	38074307	38074451	1000	+	.	gene_id "MSTRG.119107"; transcript_id "ENST00000404072"; exon_number "12"; gene_name "PICK1"; ref_gene_id "ENSG00000100151";
chr22	StringTie	exon	38074864	38075701	1000	+	.	gene_id "MSTRG.119107"; transcript_id "ENST00000404072"; exon_number "13"; gene_name "PICK1"; ref_gene_id "ENSG00000100151";
chr22	StringTie	transcript	37953711	38025768	1000	+	.	gene_id "MSTRG.119107"; transcript_id "ENST00000405557"; gene_name "POLR2F"; ref_gene_id "ENSG00000100142";
chr22	StringTie	exon	37953711	37953807	1000	+	.	gene_id "MSTRG.119107"; transcript_id "ENST00000405557"; exon_number "1"; gene_name "POLR2F"; ref_gene_id "ENSG00000100142";
chr22	StringTie	exon	37956773	37956842	1000	+	.	gene_id "MSTRG.119107"; transcript_id "ENST00000405557"; exon_number "2"; gene_name "POLR2F"; ref_gene_id "ENSG00000100142";
chr22	StringTie	exon	37959346	37959476	1000	+	.	gene_id "MSTRG.119107"; transcript_id "ENST00000405557"; exon_number "3"; gene_name "POLR2F"; ref_gene_id "ENSG00000100142";
chr22	StringTie	exon	37967099	37967170	1000	+	.	gene_id "MSTRG.119107"; transcript_id "ENST00000405557"; exon_number "4"; gene_name "POLR2F"; ref_gene_id "ENSG00000100142";
chr22	StringTie	exon	38025579	38025768	1000	+	.	gene_id "MSTRG.119107"; transcript_id "ENST00000405557"; exon_number "5"; gene_name "POLR2F"; ref_gene_id "ENSG00000100142";
chr22	StringTie	transcript	37953697	38041106	1000	+	.	gene_id "MSTRG.119107"; transcript_id "ENST00000407936"; gene_name "POLR2F"; ref_gene_id "ENSG00000100142";
chr22	StringTie	exon	37953697	37953807	1000	+	.	gene_id "MSTRG.119107"; transcript_id "ENST00000407936"; exon_number "1"; gene_name "POLR2F"; ref_gene_id "ENSG00000100142";
chr22	StringTie	exon	37956773	37956842	1000	+	.	gene_id "MSTRG.119107"; transcript_id "ENST00000407936"; exon_number "2"; gene_name "POLR2F"; ref_gene_id "ENSG00000100142";
chr22	StringTie	exon	37959346	37959476	1000	+	.	gene_id "MSTRG.119107"; transcript_id "ENST00000407936"; exon_number "3"; gene_name "POLR2F"; ref_gene_id "ENSG00000100142";
chr22	StringTie	exon	37967099	37967170	1000	+	.	gene_id "MSTRG.119107"; transcript_id "ENST00000407936"; exon_number "4"; gene_name "POLR2F"; ref_gene_id "ENSG00000100142";
chr22	StringTie	exon	37986154	37986312	1000	+	.	gene_id "MSTRG.119107"; transcript_id "ENST00000407936"; exon_number "5"; gene_name "POLR2F"; ref_gene_id "ENSG00000100142";
chr22	StringTie	exon	38041068	38041106	1000	+	.	gene_id "MSTRG.119107"; transcript_id "ENST00000407936"; exon_number "6"; gene_name "POLR2F"; ref_gene_id "ENSG00000100142";
chr22	StringTie	transcript	37932595	37941187	1000	+	.	gene_id "MSTRG.119107"; transcript_id "ENST00000424008"; gene_name "MICALL1"; ref_gene_id "ENSG00000100139";
chr22	StringTie	exon	37932595	37932679	1000	+	.	gene_id "MSTRG.119107"; transcript_id "ENST00000424008"; exon_number "1"; gene_name "MICALL1"; ref_gene_id "ENSG00000100139";
chr22	StringTie	exon	37932798	37932888	1000	+	.	gene_id "MSTRG.119107"; transcript_id "ENST00000424008"; exon_number "2"; gene_name "MICALL1"; ref_gene_id "ENSG00000100139";
chr22	StringTie	exon	37933039	37933112	1000	+	.	gene_id "MSTRG.119107"; transcript_id "ENST00000424008"; exon_number "3"; gene_name "MICALL1"; ref_gene_id "ENSG00000100139";
chr22	StringTie	exon	37937080	37937194	1000	+	.	gene_id "MSTRG.119107"; transcript_id "ENST00000424008"; exon_number "4"; gene_name "MICALL1"; ref_gene_id "ENSG00000100139";
chr22	StringTie	exon	37937746	37937819	1000	+	.	gene_id "MSTRG.119107"; transcript_id "ENST00000424008"; exon_number "5"; gene_name "MICALL1"; ref_gene_id "ENSG00000100139";
chr22	StringTie	exon	37940709	37941187	1000	+	.	gene_id "MSTRG.119107"; transcript_id "ENST00000424008"; exon_number "6"; gene_name "MICALL1"; ref_gene_id "ENSG00000100139";
chr22	StringTie	transcript	38057228	38072608	1000	+	.	gene_id "MSTRG.119107"; transcript_id "ENST00000424694"; gene_name "PICK1"; ref_gene_id "ENSG00000100151";
chr22	StringTie	exon	38057228	38057436	1000	+	.	gene_id "MSTRG.119107"; transcript_id "ENST00000424694"; exon_number "1"; gene_name "PICK1"; ref_gene_id "ENSG00000100151";
chr22	StringTie	exon	38057753	38057850	1000	+	.	gene_id "MSTRG.119107"; transcript_id "ENST00000424694"; exon_number "2"; gene_name "PICK1"; ref_gene_id "ENSG00000100151";
chr22	StringTie	exon	38059234	38059345	1000	+	.	gene_id "MSTRG.119107"; transcript_id "ENST00000424694"; exon_number "3"; gene_name "PICK1"; ref_gene_id "ENSG00000100151";
chr22	StringTie	exon	38065002	38065130	1000	+	.	gene_id "MSTRG.119107"; transcript_id "ENST00000424694"; exon_number "4"; gene_name "PICK1"; ref_gene_id "ENSG00000100151";
chr22	StringTie	exon	38067704	38067770	1000	+	.	gene_id "MSTRG.119107"; transcript_id "ENST00000424694"; exon_number "5"; gene_name "PICK1"; ref_gene_id "ENSG00000100151";
chr22	StringTie	exon	38069033	38069122	1000	+	.	gene_id "MSTRG.119107"; transcript_id "ENST00000424694"; exon_number "6"; gene_name "PICK1"; ref_gene_id "ENSG00000100151";
chr22	StringTie	exon	38070838	38070891	1000	+	.	gene_id "MSTRG.119107"; transcript_id "ENST00000424694"; exon_number "7"; gene_name "PICK1"; ref_gene_id "ENSG00000100151";
chr22	StringTie	exon	38071682	38071744	1000	+	.	gene_id "MSTRG.119107"; transcript_id "ENST00000424694"; exon_number "8"; gene_name "PICK1"; ref_gene_id "ENSG00000100151";
chr22	StringTie	exon	38072477	38072608	1000	+	.	gene_id "MSTRG.119107"; transcript_id "ENST00000424694"; exon_number "9"; gene_name "PICK1"; ref_gene_id "ENSG00000100151";
chr22	StringTie	transcript	38057404	38070891	1000	+	.	gene_id "MSTRG.119107"; transcript_id "ENST00000426258"; gene_name "PICK1"; ref_gene_id "ENSG00000100151";
chr22	StringTie	exon	38057404	38057587	1000	+	.	gene_id "MSTRG.119107"; transcript_id "ENST00000426258"; exon_number "1"; gene_name "PICK1"; ref_gene_id "ENSG00000100151";
chr22	StringTie	exon	38057753	38057850	1000	+	.	gene_id "MSTRG.119107"; transcript_id "ENST00000426258"; exon_number "2"; gene_name "PICK1"; ref_gene_id "ENSG00000100151";
chr22	StringTie	exon	38065002	38065130	1000	+	.	gene_id "MSTRG.119107"; transcript_id "ENST00000426258"; exon_number "3"; gene_name "PICK1"; ref_gene_id "ENSG00000100151";
chr22	StringTie	exon	38069033	38069122	1000	+	.	gene_id "MSTRG.119107"; transcript_id "ENST00000426258"; exon_number "4"; gene_name "PICK1"; ref_gene_id "ENSG00000100151";
chr22	StringTie	exon	38070838	38070891	1000	+	.	gene_id "MSTRG.119107"; transcript_id "ENST00000426258"; exon_number "5"; gene_name "PICK1"; ref_gene_id "ENSG00000100151";
chr22	StringTie	transcript	37986199	38026637	1000	+	.	gene_id "MSTRG.119107"; transcript_id "ENST00000427034"; gene_name "POLR2F"; ref_gene_id "ENSG00000100142";
chr22	StringTie	exon	37986199	37986312	1000	+	.	gene_id "MSTRG.119107"; transcript_id "ENST00000427034"; exon_number "1"; gene_name "POLR2F"; ref_gene_id "ENSG00000100142";
chr22	StringTie	exon	38025869	38026637	1000	+	.	gene_id "MSTRG.119107"; transcript_id "ENST00000427034"; exon_number "2"; gene_name "POLR2F"; ref_gene_id "ENSG00000100142";
chr22	StringTie	transcript	38057656	38071728	1000	+	.	gene_id "MSTRG.119107"; transcript_id "ENST00000432756"; gene_name "PICK1"; ref_gene_id "ENSG00000100151";
chr22	StringTie	exon	38057656	38057850	1000	+	.	gene_id "MSTRG.119107"; transcript_id "ENST00000432756"; exon_number "1"; gene_name "PICK1"; ref_gene_id "ENSG00000100151";
chr22	StringTie	exon	38065002	38065130	1000	+	.	gene_id "MSTRG.119107"; transcript_id "ENST00000432756"; exon_number "2"; gene_name "PICK1"; ref_gene_id "ENSG00000100151";
chr22	StringTie	exon	38067704	38067770	1000	+	.	gene_id "MSTRG.119107"; transcript_id "ENST00000432756"; exon_number "3"; gene_name "PICK1"; ref_gene_id "ENSG00000100151";
chr22	StringTie	exon	38069033	38069122	1000	+	.	gene_id "MSTRG.119107"; transcript_id "ENST00000432756"; exon_number "4"; gene_name "PICK1"; ref_gene_id "ENSG00000100151";
chr22	StringTie	exon	38070838	38070891	1000	+	.	gene_id "MSTRG.119107"; transcript_id "ENST00000432756"; exon_number "5"; gene_name "PICK1"; ref_gene_id "ENSG00000100151";
chr22	StringTie	exon	38071682	38071728	1000	+	.	gene_id "MSTRG.119107"; transcript_id "ENST00000432756"; exon_number "6"; gene_name "PICK1"; ref_gene_id "ENSG00000100151";
chr22	StringTie	transcript	38057653	38069085	1000	+	.	gene_id "MSTRG.119107"; transcript_id "ENST00000435166"; gene_name "PICK1"; ref_gene_id "ENSG00000100151";
chr22	StringTie	exon	38057653	38057850	1000	+	.	gene_id "MSTRG.119107"; transcript_id "ENST00000435166"; exon_number "1"; gene_name "PICK1"; ref_gene_id "ENSG00000100151";
chr22	StringTie	exon	38059234	38059345	1000	+	.	gene_id "MSTRG.119107"; transcript_id "ENST00000435166"; exon_number "2"; gene_name "PICK1"; ref_gene_id "ENSG00000100151";
chr22	StringTie	exon	38065002	38065130	1000	+	.	gene_id "MSTRG.119107"; transcript_id "ENST00000435166"; exon_number "3"; gene_name "PICK1"; ref_gene_id "ENSG00000100151";
chr22	StringTie	exon	38067704	38067770	1000	+	.	gene_id "MSTRG.119107"; transcript_id "ENST00000435166"; exon_number "4"; gene_name "PICK1"; ref_gene_id "ENSG00000100151";
chr22	StringTie	exon	38069033	38069085	1000	+	.	gene_id "MSTRG.119107"; transcript_id "ENST00000435166"; exon_number "5"; gene_name "PICK1"; ref_gene_id "ENSG00000100151";
chr22	StringTie	transcript	38057395	38068114	1000	+	.	gene_id "MSTRG.119107"; transcript_id "ENST00000437453"; gene_name "PICK1"; ref_gene_id "ENSG00000100151";
chr22	StringTie	exon	38057395	38057489	1000	+	.	gene_id "MSTRG.119107"; transcript_id "ENST00000437453"; exon_number "1"; gene_name "PICK1"; ref_gene_id "ENSG00000100151";
chr22	StringTie	exon	38057753	38057850	1000	+	.	gene_id "MSTRG.119107"; transcript_id "ENST00000437453"; exon_number "2"; gene_name "PICK1"; ref_gene_id "ENSG00000100151";
chr22	StringTie	exon	38059234	38059345	1000	+	.	gene_id "MSTRG.119107"; transcript_id "ENST00000437453"; exon_number "3"; gene_name "PICK1"; ref_gene_id "ENSG00000100151";
chr22	StringTie	exon	38065002	38065130	1000	+	.	gene_id "MSTRG.119107"; transcript_id "ENST00000437453"; exon_number "4"; gene_name "PICK1"; ref_gene_id "ENSG00000100151";
chr22	StringTie	exon	38067704	38067770	1000	+	.	gene_id "MSTRG.119107"; transcript_id "ENST00000437453"; exon_number "5"; gene_name "PICK1"; ref_gene_id "ENSG00000100151";
chr22	StringTie	exon	38068072	38068114	1000	+	.	gene_id "MSTRG.119107"; transcript_id "ENST00000437453"; exon_number "6"; gene_name "PICK1"; ref_gene_id "ENSG00000100151";
chr22	StringTie	transcript	37953663	37969312	1000	+	.	gene_id "MSTRG.119107"; transcript_id "ENST00000442738"; gene_name "POLR2F"; ref_gene_id "ENSG00000100142";
chr22	StringTie	exon	37953663	37953807	1000	+	.	gene_id "MSTRG.119107"; transcript_id "ENST00000442738"; exon_number "1"; gene_name "POLR2F"; ref_gene_id "ENSG00000100142";
chr22	StringTie	exon	37956773	37956842	1000	+	.	gene_id "MSTRG.119107"; transcript_id "ENST00000442738"; exon_number "2"; gene_name "POLR2F"; ref_gene_id "ENSG00000100142";
chr22	StringTie	exon	37959346	37959476	1000	+	.	gene_id "MSTRG.119107"; transcript_id "ENST00000442738"; exon_number "3"; gene_name "POLR2F"; ref_gene_id "ENSG00000100142";
chr22	StringTie	exon	37967099	37967170	1000	+	.	gene_id "MSTRG.119107"; transcript_id "ENST00000442738"; exon_number "4"; gene_name "POLR2F"; ref_gene_id "ENSG00000100142";
chr22	StringTie	exon	37967625	37969312	1000	+	.	gene_id "MSTRG.119107"; transcript_id "ENST00000442738"; exon_number "5"; gene_name "POLR2F"; ref_gene_id "ENSG00000100142";
chr22	StringTie	transcript	37953699	37988334	1000	+	.	gene_id "MSTRG.119107"; transcript_id "ENST00000443002"; gene_name "POLR2F"; ref_gene_id "ENSG00000100142";
chr22	StringTie	exon	37953699	37953807	1000	+	.	gene_id "MSTRG.119107"; transcript_id "ENST00000443002"; exon_number "1"; gene_name "POLR2F"; ref_gene_id "ENSG00000100142";
chr22	StringTie	exon	37956773	37956842	1000	+	.	gene_id "MSTRG.119107"; transcript_id "ENST00000443002"; exon_number "2"; gene_name "POLR2F"; ref_gene_id "ENSG00000100142";
chr22	StringTie	exon	37959346	37959476	1000	+	.	gene_id "MSTRG.119107"; transcript_id "ENST00000443002"; exon_number "3"; gene_name "POLR2F"; ref_gene_id "ENSG00000100142";
chr22	StringTie	exon	37967099	37967170	1000	+	.	gene_id "MSTRG.119107"; transcript_id "ENST00000443002"; exon_number "4"; gene_name "POLR2F"; ref_gene_id "ENSG00000100142";
chr22	StringTie	exon	37972230	37972310	1000	+	.	gene_id "MSTRG.119107"; transcript_id "ENST00000443002"; exon_number "5"; gene_name "POLR2F"; ref_gene_id "ENSG00000100142";
chr22	StringTie	exon	37985052	37985222	1000	+	.	gene_id "MSTRG.119107"; transcript_id "ENST00000443002"; exon_number "6"; gene_name "POLR2F"; ref_gene_id "ENSG00000100142";
chr22	StringTie	exon	37986101	37986312	1000	+	.	gene_id "MSTRG.119107"; transcript_id "ENST00000443002"; exon_number "7"; gene_name "POLR2F"; ref_gene_id "ENSG00000100142";
chr22	StringTie	exon	37987291	37988334	1000	+	.	gene_id "MSTRG.119107"; transcript_id "ENST00000443002"; exon_number "8"; gene_name "POLR2F"; ref_gene_id "ENSG00000100142";
chr22	StringTie	transcript	37905657	37922286	1000	+	.	gene_id "MSTRG.119107"; transcript_id "ENST00000445494"; gene_name "MICALL1"; ref_gene_id "ENSG00000100139";
chr22	StringTie	exon	37905657	37905726	1000	+	.	gene_id "MSTRG.119107"; transcript_id "ENST00000445494"; exon_number "1"; gene_name "MICALL1"; ref_gene_id "ENSG00000100139";
chr22	StringTie	exon	37911952	37912000	1000	+	.	gene_id "MSTRG.119107"; transcript_id "ENST00000445494"; exon_number "2"; gene_name "MICALL1"; ref_gene_id "ENSG00000100139";
chr22	StringTie	exon	37912351	37912492	1000	+	.	gene_id "MSTRG.119107"; transcript_id "ENST00000445494"; exon_number "3"; gene_name "MICALL1"; ref_gene_id "ENSG00000100139";
chr22	StringTie	exon	37917707	37917795	1000	+	.	gene_id "MSTRG.119107"; transcript_id "ENST00000445494"; exon_number "4"; gene_name "MICALL1"; ref_gene_id "ENSG00000100139";
chr22	StringTie	exon	37919036	37919178	1000	+	.	gene_id "MSTRG.119107"; transcript_id "ENST00000445494"; exon_number "5"; gene_name "MICALL1"; ref_gene_id "ENSG00000100139";
chr22	StringTie	exon	37921972	37922286	1000	+	.	gene_id "MSTRG.119107"; transcript_id "ENST00000445494"; exon_number "6"; gene_name "MICALL1"; ref_gene_id "ENSG00000100139";
chr22	StringTie	transcript	38056311	38059306	1000	+	.	gene_id "MSTRG.119107"; transcript_id "ENST00000445628"; gene_name "PICK1"; ref_gene_id "ENSG00000100151";
chr22	StringTie	exon	38056311	38056598	1000	+	.	gene_id "MSTRG.119107"; transcript_id "ENST00000445628"; exon_number "1"; gene_name "PICK1"; ref_gene_id "ENSG00000100151";
chr22	StringTie	exon	38057265	38057436	1000	+	.	gene_id "MSTRG.119107"; transcript_id "ENST00000445628"; exon_number "2"; gene_name "PICK1"; ref_gene_id "ENSG00000100151";
chr22	StringTie	exon	38057753	38057850	1000	+	.	gene_id "MSTRG.119107"; transcript_id "ENST00000445628"; exon_number "3"; gene_name "PICK1"; ref_gene_id "ENSG00000100151";
chr22	StringTie	exon	38059234	38059306	1000	+	.	gene_id "MSTRG.119107"; transcript_id "ENST00000445628"; exon_number "4"; gene_name "PICK1"; ref_gene_id "ENSG00000100151";
chr22	StringTie	transcript	37925847	37937153	1000	+	.	gene_id "MSTRG.119107"; transcript_id "ENST00000454685"; gene_name "MICALL1"; ref_gene_id "ENSG00000100139";
chr22	StringTie	exon	37925847	37926043	1000	+	.	gene_id "MSTRG.119107"; transcript_id "ENST00000454685"; exon_number "1"; gene_name "MICALL1"; ref_gene_id "ENSG00000100139";
chr22	StringTie	exon	37927411	37927820	1000	+	.	gene_id "MSTRG.119107"; transcript_id "ENST00000454685"; exon_number "2"; gene_name "MICALL1"; ref_gene_id "ENSG00000100139";
chr22	StringTie	exon	37931799	37931933	1000	+	.	gene_id "MSTRG.119107"; transcript_id "ENST00000454685"; exon_number "3"; gene_name "MICALL1"; ref_gene_id "ENSG00000100139";
chr22	StringTie	exon	37932553	37932679	1000	+	.	gene_id "MSTRG.119107"; transcript_id "ENST00000454685"; exon_number "4"; gene_name "MICALL1"; ref_gene_id "ENSG00000100139";
chr22	StringTie	exon	37932798	37932888	1000	+	.	gene_id "MSTRG.119107"; transcript_id "ENST00000454685"; exon_number "5"; gene_name "MICALL1"; ref_gene_id "ENSG00000100139";
chr22	StringTie	exon	37933039	37933112	1000	+	.	gene_id "MSTRG.119107"; transcript_id "ENST00000454685"; exon_number "6"; gene_name "MICALL1"; ref_gene_id "ENSG00000100139";
chr22	StringTie	exon	37937080	37937153	1000	+	.	gene_id "MSTRG.119107"; transcript_id "ENST00000454685"; exon_number "7"; gene_name "MICALL1"; ref_gene_id "ENSG00000100139";
chr22	StringTie	transcript	37953697	37967376	1000	+	.	gene_id "MSTRG.119107"; transcript_id "ENST00000460648"; gene_name "POLR2F"; ref_gene_id "ENSG00000100142";
chr22	StringTie	exon	37953697	37953807	1000	+	.	gene_id "MSTRG.119107"; transcript_id "ENST00000460648"; exon_number "1"; gene_name "POLR2F"; ref_gene_id "ENSG00000100142";
chr22	StringTie	exon	37956773	37956901	1000	+	.	gene_id "MSTRG.119107"; transcript_id "ENST00000460648"; exon_number "2"; gene_name "POLR2F"; ref_gene_id "ENSG00000100142";
chr22	StringTie	exon	37967099	37967376	1000	+	.	gene_id "MSTRG.119107"; transcript_id "ENST00000460648"; exon_number "3"; gene_name "POLR2F"; ref_gene_id "ENSG00000100142";
chr22	StringTie	transcript	38057483	38068085	1000	+	.	gene_id "MSTRG.119107"; transcript_id "ENST00000466374"; gene_name "PICK1"; ref_gene_id "ENSG00000100151";
chr22	StringTie	exon	38057483	38057587	1000	+	.	gene_id "MSTRG.119107"; transcript_id "ENST00000466374"; exon_number "1"; gene_name "PICK1"; ref_gene_id "ENSG00000100151";
chr22	StringTie	exon	38057753	38057850	1000	+	.	gene_id "MSTRG.119107"; transcript_id "ENST00000466374"; exon_number "2"; gene_name "PICK1"; ref_gene_id "ENSG00000100151";
chr22	StringTie	exon	38059234	38059345	1000	+	.	gene_id "MSTRG.119107"; transcript_id "ENST00000466374"; exon_number "3"; gene_name "PICK1"; ref_gene_id "ENSG00000100151";
chr22	StringTie	exon	38065002	38065130	1000	+	.	gene_id "MSTRG.119107"; transcript_id "ENST00000466374"; exon_number "4"; gene_name "PICK1"; ref_gene_id "ENSG00000100151";
chr22	StringTie	exon	38067704	38068085	1000	+	.	gene_id "MSTRG.119107"; transcript_id "ENST00000466374"; exon_number "5"; gene_name "PICK1"; ref_gene_id "ENSG00000100151";
chr22	StringTie	transcript	38057404	38070891	1000	+	.	gene_id "MSTRG.119107"; transcript_id "ENST00000468288"; gene_name "PICK1"; ref_gene_id "ENSG00000100151";
chr22	StringTie	exon	38057404	38057489	1000	+	.	gene_id "MSTRG.119107"; transcript_id "ENST00000468288"; exon_number "1"; gene_name "PICK1"; ref_gene_id "ENSG00000100151";
chr22	StringTie	exon	38057820	38057850	1000	+	.	gene_id "MSTRG.119107"; transcript_id "ENST00000468288"; exon_number "2"; gene_name "PICK1"; ref_gene_id "ENSG00000100151";
chr22	StringTie	exon	38059234	38059345	1000	+	.	gene_id "MSTRG.119107"; transcript_id "ENST00000468288"; exon_number "3"; gene_name "PICK1"; ref_gene_id "ENSG00000100151";
chr22	StringTie	exon	38065002	38065130	1000	+	.	gene_id "MSTRG.119107"; transcript_id "ENST00000468288"; exon_number "4"; gene_name "PICK1"; ref_gene_id "ENSG00000100151";
chr22	StringTie	exon	38067704	38067770	1000	+	.	gene_id "MSTRG.119107"; transcript_id "ENST00000468288"; exon_number "5"; gene_name "PICK1"; ref_gene_id "ENSG00000100151";
chr22	StringTie	exon	38069033	38069122	1000	+	.	gene_id "MSTRG.119107"; transcript_id "ENST00000468288"; exon_number "6"; gene_name "PICK1"; ref_gene_id "ENSG00000100151";
chr22	StringTie	exon	38070838	38070891	1000	+	.	gene_id "MSTRG.119107"; transcript_id "ENST00000468288"; exon_number "7"; gene_name "PICK1"; ref_gene_id "ENSG00000100151";
chr22	StringTie	transcript	38057407	38065226	1000	+	.	gene_id "MSTRG.119107"; transcript_id "ENST00000469819"; gene_name "PICK1"; ref_gene_id "ENSG00000100151";
chr22	StringTie	exon	38057407	38057587	1000	+	.	gene_id "MSTRG.119107"; transcript_id "ENST00000469819"; exon_number "1"; gene_name "PICK1"; ref_gene_id "ENSG00000100151";
chr22	StringTie	exon	38057753	38057850	1000	+	.	gene_id "MSTRG.119107"; transcript_id "ENST00000469819"; exon_number "2"; gene_name "PICK1"; ref_gene_id "ENSG00000100151";
chr22	StringTie	exon	38059234	38059345	1000	+	.	gene_id "MSTRG.119107"; transcript_id "ENST00000469819"; exon_number "3"; gene_name "PICK1"; ref_gene_id "ENSG00000100151";
chr22	StringTie	exon	38065002	38065226	1000	+	.	gene_id "MSTRG.119107"; transcript_id "ENST00000469819"; exon_number "4"; gene_name "PICK1"; ref_gene_id "ENSG00000100151";
chr22	StringTie	transcript	37953727	37967801	1000	+	.	gene_id "MSTRG.119107"; transcript_id "ENST00000470701"; gene_name "POLR2F"; ref_gene_id "ENSG00000100142";
chr22	StringTie	exon	37953727	37953860	1000	+	.	gene_id "MSTRG.119107"; transcript_id "ENST00000470701"; exon_number "1"; gene_name "POLR2F"; ref_gene_id "ENSG00000100142";
chr22	StringTie	exon	37956773	37956842	1000	+	.	gene_id "MSTRG.119107"; transcript_id "ENST00000470701"; exon_number "2"; gene_name "POLR2F"; ref_gene_id "ENSG00000100142";
chr22	StringTie	exon	37959346	37959476	1000	+	.	gene_id "MSTRG.119107"; transcript_id "ENST00000470701"; exon_number "3"; gene_name "POLR2F"; ref_gene_id "ENSG00000100142";
chr22	StringTie	exon	37967099	37967170	1000	+	.	gene_id "MSTRG.119107"; transcript_id "ENST00000470701"; exon_number "4"; gene_name "POLR2F"; ref_gene_id "ENSG00000100142";
chr22	StringTie	exon	37967625	37967801	1000	+	.	gene_id "MSTRG.119107"; transcript_id "ENST00000470701"; exon_number "5"; gene_name "POLR2F"; ref_gene_id "ENSG00000100142";
chr22	StringTie	transcript	38065113	38072007	1000	+	.	gene_id "MSTRG.119107"; transcript_id "ENST00000472724"; gene_name "PICK1"; ref_gene_id "ENSG00000100151";
chr22	StringTie	exon	38065113	38065130	1000	+	.	gene_id "MSTRG.119107"; transcript_id "ENST00000472724"; exon_number "1"; gene_name "PICK1"; ref_gene_id "ENSG00000100151";
chr22	StringTie	exon	38067704	38067770	1000	+	.	gene_id "MSTRG.119107"; transcript_id "ENST00000472724"; exon_number "2"; gene_name "PICK1"; ref_gene_id "ENSG00000100151";
chr22	StringTie	exon	38069033	38069122	1000	+	.	gene_id "MSTRG.119107"; transcript_id "ENST00000472724"; exon_number "3"; gene_name "PICK1"; ref_gene_id "ENSG00000100151";
chr22	StringTie	exon	38070838	38070891	1000	+	.	gene_id "MSTRG.119107"; transcript_id "ENST00000472724"; exon_number "4"; gene_name "PICK1"; ref_gene_id "ENSG00000100151";
chr22	StringTie	exon	38071682	38072007	1000	+	.	gene_id "MSTRG.119107"; transcript_id "ENST00000472724"; exon_number "5"; gene_name "PICK1"; ref_gene_id "ENSG00000100151";
chr22	StringTie	transcript	38057404	38058158	1000	+	.	gene_id "MSTRG.119107"; transcript_id "ENST00000476157"; gene_name "PICK1"; ref_gene_id "ENSG00000100151";
chr22	StringTie	exon	38057404	38057587	1000	+	.	gene_id "MSTRG.119107"; transcript_id "ENST00000476157"; exon_number "1"; gene_name "PICK1"; ref_gene_id "ENSG00000100151";
chr22	StringTie	exon	38057753	38058158	1000	+	.	gene_id "MSTRG.119107"; transcript_id "ENST00000476157"; exon_number "2"; gene_name "PICK1"; ref_gene_id "ENSG00000100151";
chr22	StringTie	transcript	37953699	37967798	1000	+	.	gene_id "MSTRG.119107"; transcript_id "ENST00000483713"; gene_name "POLR2F"; ref_gene_id "ENSG00000100142";
chr22	StringTie	exon	37953699	37953807	1000	+	.	gene_id "MSTRG.119107"; transcript_id "ENST00000483713"; exon_number "1"; gene_name "POLR2F"; ref_gene_id "ENSG00000100142";
chr22	StringTie	exon	37956773	37956901	1000	+	.	gene_id "MSTRG.119107"; transcript_id "ENST00000483713"; exon_number "2"; gene_name "POLR2F"; ref_gene_id "ENSG00000100142";
chr22	StringTie	exon	37959346	37959476	1000	+	.	gene_id "MSTRG.119107"; transcript_id "ENST00000483713"; exon_number "3"; gene_name "POLR2F"; ref_gene_id "ENSG00000100142";
chr22	StringTie	exon	37967099	37967170	1000	+	.	gene_id "MSTRG.119107"; transcript_id "ENST00000483713"; exon_number "4"; gene_name "POLR2F"; ref_gene_id "ENSG00000100142";
chr22	StringTie	exon	37967625	37967798	1000	+	.	gene_id "MSTRG.119107"; transcript_id "ENST00000483713"; exon_number "5"; gene_name "POLR2F"; ref_gene_id "ENSG00000100142";
chr22	StringTie	transcript	38057255	38075693	1000	+	.	gene_id "MSTRG.119107"; transcript_id "ENST00000484021"; gene_name "PICK1"; ref_gene_id "ENSG00000100151";
chr22	StringTie	exon	38057255	38057436	1000	+	.	gene_id "MSTRG.119107"; transcript_id "ENST00000484021"; exon_number "1"; gene_name "PICK1"; ref_gene_id "ENSG00000100151";
chr22	StringTie	exon	38057753	38057850	1000	+	.	gene_id "MSTRG.119107"; transcript_id "ENST00000484021"; exon_number "2"; gene_name "PICK1"; ref_gene_id "ENSG00000100151";
chr22	StringTie	exon	38059234	38059345	1000	+	.	gene_id "MSTRG.119107"; transcript_id "ENST00000484021"; exon_number "3"; gene_name "PICK1"; ref_gene_id "ENSG00000100151";
chr22	StringTie	exon	38065002	38065130	1000	+	.	gene_id "MSTRG.119107"; transcript_id "ENST00000484021"; exon_number "4"; gene_name "PICK1"; ref_gene_id "ENSG00000100151";
chr22	StringTie	exon	38067704	38067770	1000	+	.	gene_id "MSTRG.119107"; transcript_id "ENST00000484021"; exon_number "5"; gene_name "PICK1"; ref_gene_id "ENSG00000100151";
chr22	StringTie	exon	38069033	38069122	1000	+	.	gene_id "MSTRG.119107"; transcript_id "ENST00000484021"; exon_number "6"; gene_name "PICK1"; ref_gene_id "ENSG00000100151";
chr22	StringTie	exon	38070838	38070891	1000	+	.	gene_id "MSTRG.119107"; transcript_id "ENST00000484021"; exon_number "7"; gene_name "PICK1"; ref_gene_id "ENSG00000100151";
chr22	StringTie	exon	38071682	38071744	1000	+	.	gene_id "MSTRG.119107"; transcript_id "ENST00000484021"; exon_number "8"; gene_name "PICK1"; ref_gene_id "ENSG00000100151";
chr22	StringTie	exon	38072477	38072610	1000	+	.	gene_id "MSTRG.119107"; transcript_id "ENST00000484021"; exon_number "9"; gene_name "PICK1"; ref_gene_id "ENSG00000100151";
chr22	StringTie	exon	38073000	38073092	1000	+	.	gene_id "MSTRG.119107"; transcript_id "ENST00000484021"; exon_number "10"; gene_name "PICK1"; ref_gene_id "ENSG00000100151";
chr22	StringTie	exon	38073773	38074451	1000	+	.	gene_id "MSTRG.119107"; transcript_id "ENST00000484021"; exon_number "11"; gene_name "PICK1"; ref_gene_id "ENSG00000100151";
chr22	StringTie	exon	38074864	38075693	1000	+	.	gene_id "MSTRG.119107"; transcript_id "ENST00000484021"; exon_number "12"; gene_name "PICK1"; ref_gene_id "ENSG00000100151";
chr22	StringTie	transcript	37952607	37972298	1000	+	.	gene_id "MSTRG.119107"; transcript_id "ENST00000484894"; gene_name "POLR2F"; ref_gene_id "ENSG00000100142";
chr22	StringTie	exon	37952607	37952815	1000	+	.	gene_id "MSTRG.119107"; transcript_id "ENST00000484894"; exon_number "1"; gene_name "POLR2F"; ref_gene_id "ENSG00000100142";
chr22	StringTie	exon	37956773	37956842	1000	+	.	gene_id "MSTRG.119107"; transcript_id "ENST00000484894"; exon_number "2"; gene_name "POLR2F"; ref_gene_id "ENSG00000100142";
chr22	StringTie	exon	37959346	37959476	1000	+	.	gene_id "MSTRG.119107"; transcript_id "ENST00000484894"; exon_number "3"; gene_name "POLR2F"; ref_gene_id "ENSG00000100142";
chr22	StringTie	exon	37967099	37967170	1000	+	.	gene_id "MSTRG.119107"; transcript_id "ENST00000484894"; exon_number "4"; gene_name "POLR2F"; ref_gene_id "ENSG00000100142";
chr22	StringTie	exon	37972230	37972298	1000	+	.	gene_id "MSTRG.119107"; transcript_id "ENST00000484894"; exon_number "5"; gene_name "POLR2F"; ref_gene_id "ENSG00000100142";
chr22	StringTie	transcript	37953699	37967293	1000	+	.	gene_id "MSTRG.119107"; transcript_id "ENST00000488684"; gene_name "POLR2F"; ref_gene_id "ENSG00000100142";
chr22	StringTie	exon	37953699	37953807	1000	+	.	gene_id "MSTRG.119107"; transcript_id "ENST00000488684"; exon_number "1"; gene_name "POLR2F"; ref_gene_id "ENSG00000100142";
chr22	StringTie	exon	37956773	37956901	1000	+	.	gene_id "MSTRG.119107"; transcript_id "ENST00000488684"; exon_number "2"; gene_name "POLR2F"; ref_gene_id "ENSG00000100142";
chr22	StringTie	exon	37959346	37959476	1000	+	.	gene_id "MSTRG.119107"; transcript_id "ENST00000488684"; exon_number "3"; gene_name "POLR2F"; ref_gene_id "ENSG00000100142";
chr22	StringTie	exon	37967099	37967293	1000	+	.	gene_id "MSTRG.119107"; transcript_id "ENST00000488684"; exon_number "4"; gene_name "POLR2F"; ref_gene_id "ENSG00000100142";
chr22	StringTie	transcript	37906882	37922036	1000	+	.	gene_id "MSTRG.119107"; transcript_id "ENST00000489812"; gene_name "MICALL1"; ref_gene_id "ENSG00000100139";
chr22	StringTie	exon	37906882	37907478	1000	+	.	gene_id "MSTRG.119107"; transcript_id "ENST00000489812"; exon_number "1"; gene_name "MICALL1"; ref_gene_id "ENSG00000100139";
chr22	StringTie	exon	37911952	37912000	1000	+	.	gene_id "MSTRG.119107"; transcript_id "ENST00000489812"; exon_number "2"; gene_name "MICALL1"; ref_gene_id "ENSG00000100139";
chr22	StringTie	exon	37912351	37912492	1000	+	.	gene_id "MSTRG.119107"; transcript_id "ENST00000489812"; exon_number "3"; gene_name "MICALL1"; ref_gene_id "ENSG00000100139";
chr22	StringTie	exon	37921972	37922036	1000	+	.	gene_id "MSTRG.119107"; transcript_id "ENST00000489812"; exon_number "4"; gene_name "MICALL1"; ref_gene_id "ENSG00000100139";
chr22	StringTie	transcript	37953699	37967694	1000	+	.	gene_id "MSTRG.119107"; transcript_id "ENST00000492213"; gene_name "POLR2F"; ref_gene_id "ENSG00000100142";
chr22	StringTie	exon	37953699	37953807	1000	+	.	gene_id "MSTRG.119107"; transcript_id "ENST00000492213"; exon_number "1"; gene_name "POLR2F"; ref_gene_id "ENSG00000100142";
chr22	StringTie	exon	37956773	37956842	1000	+	.	gene_id "MSTRG.119107"; transcript_id "ENST00000492213"; exon_number "2"; gene_name "POLR2F"; ref_gene_id "ENSG00000100142";
chr22	StringTie	exon	37958374	37958471	1000	+	.	gene_id "MSTRG.119107"; transcript_id "ENST00000492213"; exon_number "3"; gene_name "POLR2F"; ref_gene_id "ENSG00000100142";
chr22	StringTie	exon	37959346	37959476	1000	+	.	gene_id "MSTRG.119107"; transcript_id "ENST00000492213"; exon_number "4"; gene_name "POLR2F"; ref_gene_id "ENSG00000100142";
chr22	StringTie	exon	37967099	37967170	1000	+	.	gene_id "MSTRG.119107"; transcript_id "ENST00000492213"; exon_number "5"; gene_name "POLR2F"; ref_gene_id "ENSG00000100142";
chr22	StringTie	exon	37967625	37967694	1000	+	.	gene_id "MSTRG.119107"; transcript_id "ENST00000492213"; exon_number "6"; gene_name "POLR2F"; ref_gene_id "ENSG00000100142";
chr22	StringTie	transcript	38067477	38072534	1000	+	.	gene_id "MSTRG.119107"; transcript_id "ENST00000494434"; gene_name "PICK1"; ref_gene_id "ENSG00000100151";
chr22	StringTie	exon	38067477	38067770	1000	+	.	gene_id "MSTRG.119107"; transcript_id "ENST00000494434"; exon_number "1"; gene_name "PICK1"; ref_gene_id "ENSG00000100151";
chr22	StringTie	exon	38069033	38069122	1000	+	.	gene_id "MSTRG.119107"; transcript_id "ENST00000494434"; exon_number "2"; gene_name "PICK1"; ref_gene_id "ENSG00000100151";
chr22	StringTie	exon	38070838	38070891	1000	+	.	gene_id "MSTRG.119107"; transcript_id "ENST00000494434"; exon_number "3"; gene_name "PICK1"; ref_gene_id "ENSG00000100151";
chr22	StringTie	exon	38071682	38071744	1000	+	.	gene_id "MSTRG.119107"; transcript_id "ENST00000494434"; exon_number "4"; gene_name "PICK1"; ref_gene_id "ENSG00000100151";
chr22	StringTie	exon	38072477	38072534	1000	+	.	gene_id "MSTRG.119107"; transcript_id "ENST00000494434"; exon_number "5"; gene_name "PICK1"; ref_gene_id "ENSG00000100151";
chr22	StringTie	transcript	37988794	37988853	1000	+	.	gene_id "MSTRG.119107"; transcript_id "ENST00000578108"; gene_name "MIR6820"; ref_gene_id "ENSG00000279010";
chr22	StringTie	exon	37988794	37988853	1000	+	.	gene_id "MSTRG.119107"; transcript_id "ENST00000578108"; exon_number "1"; gene_name "MIR6820"; ref_gene_id "ENSG00000279010";
chr22	StringTie	transcript	37953711	37967560	1000	+	.	gene_id "MSTRG.119107"; transcript_id "ENST00000606538"; gene_name "POLR2F"; ref_gene_id "ENSG00000100142";
chr22	StringTie	exon	37953711	37953807	1000	+	.	gene_id "MSTRG.119107"; transcript_id "ENST00000606538"; exon_number "1"; gene_name "POLR2F"; ref_gene_id "ENSG00000100142";
chr22	StringTie	exon	37956773	37956842	1000	+	.	gene_id "MSTRG.119107"; transcript_id "ENST00000606538"; exon_number "2"; gene_name "POLR2F"; ref_gene_id "ENSG00000100142";
chr22	StringTie	exon	37959346	37959476	1000	+	.	gene_id "MSTRG.119107"; transcript_id "ENST00000606538"; exon_number "3"; gene_name "POLR2F"; ref_gene_id "ENSG00000100142";
chr22	StringTie	exon	37967099	37967560	1000	+	.	gene_id "MSTRG.119107"; transcript_id "ENST00000606538"; exon_number "4"; gene_name "POLR2F"; ref_gene_id "ENSG00000100142";
chr22	StringTie	transcript	38040304	38041915	1000	+	.	gene_id "MSTRG.119107"; transcript_id "ENST00000608713"; gene_name "POLR2F"; ref_gene_id "ENSG00000100142";
chr22	StringTie	exon	38040304	38041915	1000	+	.	gene_id "MSTRG.119107"; transcript_id "ENST00000608713"; exon_number "1"; gene_name "POLR2F"; ref_gene_id "ENSG00000100142";
chr22	StringTie	transcript	38090127	38091559	1000	+	.	gene_id "MSTRG.119107"; transcript_id "ENST00000609162"; gene_name "CTA-228A9.3"; ref_gene_id "ENSG00000272720";
chr22	StringTie	exon	38090127	38091559	1000	+	.	gene_id "MSTRG.119107"; transcript_id "ENST00000609162"; exon_number "1"; gene_name "CTA-228A9.3"; ref_gene_id "ENSG00000272720";
chr22	StringTie	transcript	38043230	38043920	1000	+	.	gene_id "MSTRG.119107"; transcript_id "ENST00000609265"; gene_name "RP5-1039K5.18"; ref_gene_id "ENSG00000273214";
chr22	StringTie	exon	38043230	38043920	1000	+	.	gene_id "MSTRG.119107"; transcript_id "ENST00000609265"; exon_number "1"; gene_name "RP5-1039K5.18"; ref_gene_id "ENSG00000273214";
chr22	StringTie	transcript	37950965	37951778	1000	+	.	gene_id "MSTRG.119107"; transcript_id "ENST00000609976"; gene_name "RP5-1039K5.17"; ref_gene_id "ENSG00000272582";
chr22	StringTie	exon	37950965	37951778	1000	+	.	gene_id "MSTRG.119107"; transcript_id "ENST00000609976"; exon_number "1"; gene_name "RP5-1039K5.17"; ref_gene_id "ENSG00000272582";
chr22	StringTie	transcript	37967563	37967624	1000	+	.	gene_id "MSTRG.119107"; transcript_id "ENST00000611508"; gene_name "MIR6820"; ref_gene_id "ENSG00000279010";
chr22	StringTie	exon	37967563	37967624	1000	+	.	gene_id "MSTRG.119107"; transcript_id "ENST00000611508"; exon_number "1"; gene_name "MIR6820"; ref_gene_id "ENSG00000279010";
chr22	StringTie	transcript	37948352	38002889	1000	+	.	gene_id "MSTRG.119107"; transcript_id "ENST00000623111"; gene_name "MIR6820"; ref_gene_id "ENSG00000279010";
chr22	StringTie	exon	37948352	38002889	1000	+	.	gene_id "MSTRG.119107"; transcript_id "ENST00000623111"; exon_number "1"; gene_name "MIR6820"; ref_gene_id "ENSG00000279010";
chr22	StringTie	transcript	37943050	37944898	1000	+	.	gene_id "MSTRG.119107"; transcript_id "ENST00000624344"; gene_name "RP5-1039K5.12"; ref_gene_id "ENSG00000278948";
chr22	StringTie	exon	37943050	37944898	1000	+	.	gene_id "MSTRG.119107"; transcript_id "ENST00000624344"; exon_number "1"; gene_name "RP5-1039K5.12"; ref_gene_id "ENSG00000278948";
chr22	StringTie	transcript	37905510	38076055	1000	+	.	gene_id "MSTRG.119107"; transcript_id "MSTRG.119107.1";
chr22	StringTie	exon	37905510	37906568	1000	+	.	gene_id "MSTRG.119107"; transcript_id "MSTRG.119107.1"; exon_number "1";
chr22	StringTie	exon	37911952	37912000	1000	+	.	gene_id "MSTRG.119107"; transcript_id "MSTRG.119107.1"; exon_number "2";
chr22	StringTie	exon	37912351	37912492	1000	+	.	gene_id "MSTRG.119107"; transcript_id "MSTRG.119107.1"; exon_number "3";
chr22	StringTie	exon	37917707	37917795	1000	+	.	gene_id "MSTRG.119107"; transcript_id "MSTRG.119107.1"; exon_number "4";
chr22	StringTie	exon	37919036	37919178	1000	+	.	gene_id "MSTRG.119107"; transcript_id "MSTRG.119107.1"; exon_number "5";
chr22	StringTie	exon	37921972	37922426	1000	+	.	gene_id "MSTRG.119107"; transcript_id "MSTRG.119107.1"; exon_number "6";
chr22	StringTie	exon	37924660	37924717	1000	+	.	gene_id "MSTRG.119107"; transcript_id "MSTRG.119107.1"; exon_number "7";
chr22	StringTie	exon	37925661	37926043	1000	+	.	gene_id "MSTRG.119107"; transcript_id "MSTRG.119107.1"; exon_number "8";
chr22	StringTie	exon	37927411	37927826	1000	+	.	gene_id "MSTRG.119107"; transcript_id "MSTRG.119107.1"; exon_number "9";
chr22	StringTie	exon	37931799	37931933	1000	+	.	gene_id "MSTRG.119107"; transcript_id "MSTRG.119107.1"; exon_number "10";
chr22	StringTie	exon	37932559	37932679	1000	+	.	gene_id "MSTRG.119107"; transcript_id "MSTRG.119107.1"; exon_number "11";
chr22	StringTie	exon	37932798	37932888	1000	+	.	gene_id "MSTRG.119107"; transcript_id "MSTRG.119107.1"; exon_number "12";
chr22	StringTie	exon	37933039	37933112	1000	+	.	gene_id "MSTRG.119107"; transcript_id "MSTRG.119107.1"; exon_number "13";
chr22	StringTie	exon	37937080	37937194	1000	+	.	gene_id "MSTRG.119107"; transcript_id "MSTRG.119107.1"; exon_number "14";
chr22	StringTie	exon	37937746	37937792	1000	+	.	gene_id "MSTRG.119107"; transcript_id "MSTRG.119107.1"; exon_number "15";
chr22	StringTie	exon	37940709	37986312	1000	+	.	gene_id "MSTRG.119107"; transcript_id "MSTRG.119107.1"; exon_number "16";
chr22	StringTie	exon	38025869	38026147	1000	+	.	gene_id "MSTRG.119107"; transcript_id "MSTRG.119107.1"; exon_number "17";
chr22	StringTie	exon	38041068	38041153	1000	+	.	gene_id "MSTRG.119107"; transcript_id "MSTRG.119107.1"; exon_number "18";
chr22	StringTie	exon	38041201	38043705	1000	+	.	gene_id "MSTRG.119107"; transcript_id "MSTRG.119107.1"; exon_number "19";
chr22	StringTie	exon	38056415	38056598	1000	+	.	gene_id "MSTRG.119107"; transcript_id "MSTRG.119107.1"; exon_number "20";
chr22	StringTie	exon	38057265	38057587	1000	+	.	gene_id "MSTRG.119107"; transcript_id "MSTRG.119107.1"; exon_number "21";
chr22	StringTie	exon	38057753	38057850	1000	+	.	gene_id "MSTRG.119107"; transcript_id "MSTRG.119107.1"; exon_number "22";
chr22	StringTie	exon	38059234	38059345	1000	+	.	gene_id "MSTRG.119107"; transcript_id "MSTRG.119107.1"; exon_number "23";
chr22	StringTie	exon	38065002	38065130	1000	+	.	gene_id "MSTRG.119107"; transcript_id "MSTRG.119107.1"; exon_number "24";
chr22	StringTie	exon	38067704	38067770	1000	+	.	gene_id "MSTRG.119107"; transcript_id "MSTRG.119107.1"; exon_number "25";
chr22	StringTie	exon	38069033	38069122	1000	+	.	gene_id "MSTRG.119107"; transcript_id "MSTRG.119107.1"; exon_number "26";
chr22	StringTie	exon	38070838	38070891	1000	+	.	gene_id "MSTRG.119107"; transcript_id "MSTRG.119107.1"; exon_number "27";
chr22	StringTie	exon	38071682	38071744	1000	+	.	gene_id "MSTRG.119107"; transcript_id "MSTRG.119107.1"; exon_number "28";
chr22	StringTie	exon	38072477	38072610	1000	+	.	gene_id "MSTRG.119107"; transcript_id "MSTRG.119107.1"; exon_number "29";
chr22	StringTie	exon	38073000	38073092	1000	+	.	gene_id "MSTRG.119107"; transcript_id "MSTRG.119107.1"; exon_number "30";
chr22	StringTie	exon	38073773	38074451	1000	+	.	gene_id "MSTRG.119107"; transcript_id "MSTRG.119107.1"; exon_number "31";
chr22	StringTie	exon	38074864	38075119	1000	+	.	gene_id "MSTRG.119107"; transcript_id "MSTRG.119107.1"; exon_number "32";
chr22	StringTie	exon	38076031	38076055	1000	+	.	gene_id "MSTRG.119107"; transcript_id "MSTRG.119107.1"; exon_number "33";
chr22	StringTie	transcript	37905915	37967799	1000	+	.	gene_id "MSTRG.119107"; transcript_id "MSTRG.119107.10";
chr22	StringTie	exon	37905915	37906568	1000	+	.	gene_id "MSTRG.119107"; transcript_id "MSTRG.119107.10"; exon_number "1";
chr22	StringTie	exon	37911952	37912000	1000	+	.	gene_id "MSTRG.119107"; transcript_id "MSTRG.119107.10"; exon_number "2";
chr22	StringTie	exon	37917707	37917795	1000	+	.	gene_id "MSTRG.119107"; transcript_id "MSTRG.119107.10"; exon_number "3";
chr22	StringTie	exon	37919036	37919178	1000	+	.	gene_id "MSTRG.119107"; transcript_id "MSTRG.119107.10"; exon_number "4";
chr22	StringTie	exon	37921972	37922426	1000	+	.	gene_id "MSTRG.119107"; transcript_id "MSTRG.119107.10"; exon_number "5";
chr22	StringTie	exon	37924660	37924717	1000	+	.	gene_id "MSTRG.119107"; transcript_id "MSTRG.119107.10"; exon_number "6";
chr22	StringTie	exon	37925661	37926043	1000	+	.	gene_id "MSTRG.119107"; transcript_id "MSTRG.119107.10"; exon_number "7";
chr22	StringTie	exon	37927411	37927820	1000	+	.	gene_id "MSTRG.119107"; transcript_id "MSTRG.119107.10"; exon_number "8";
chr22	StringTie	exon	37931799	37931933	1000	+	.	gene_id "MSTRG.119107"; transcript_id "MSTRG.119107.10"; exon_number "9";
chr22	StringTie	exon	37932553	37932679	1000	+	.	gene_id "MSTRG.119107"; transcript_id "MSTRG.119107.10"; exon_number "10";
chr22	StringTie	exon	37932798	37932888	1000	+	.	gene_id "MSTRG.119107"; transcript_id "MSTRG.119107.10"; exon_number "11";
chr22	StringTie	exon	37933039	37933112	1000	+	.	gene_id "MSTRG.119107"; transcript_id "MSTRG.119107.10"; exon_number "12";
chr22	StringTie	exon	37937080	37937194	1000	+	.	gene_id "MSTRG.119107"; transcript_id "MSTRG.119107.10"; exon_number "13";
chr22	StringTie	exon	37937746	37937792	1000	+	.	gene_id "MSTRG.119107"; transcript_id "MSTRG.119107.10"; exon_number "14";
chr22	StringTie	exon	37940709	37941533	1000	+	.	gene_id "MSTRG.119107"; transcript_id "MSTRG.119107.10"; exon_number "15";
chr22	StringTie	exon	37952705	37953807	1000	+	.	gene_id "MSTRG.119107"; transcript_id "MSTRG.119107.10"; exon_number "16";
chr22	StringTie	exon	37956773	37956842	1000	+	.	gene_id "MSTRG.119107"; transcript_id "MSTRG.119107.10"; exon_number "17";
chr22	StringTie	exon	37959346	37959476	1000	+	.	gene_id "MSTRG.119107"; transcript_id "MSTRG.119107.10"; exon_number "18";
chr22	StringTie	exon	37967099	37967170	1000	+	.	gene_id "MSTRG.119107"; transcript_id "MSTRG.119107.10"; exon_number "19";
chr22	StringTie	exon	37967625	37967799	1000	+	.	gene_id "MSTRG.119107"; transcript_id "MSTRG.119107.10"; exon_number "20";
chr22	StringTie	transcript	37906832	37945043	1000	+	.	gene_id "MSTRG.119107"; transcript_id "MSTRG.119107.100";
chr22	StringTie	exon	37906832	37907109	1000	+	.	gene_id "MSTRG.119107"; transcript_id "MSTRG.119107.100"; exon_number "1";
chr22	StringTie	exon	37911952	37912000	1000	+	.	gene_id "MSTRG.119107"; transcript_id "MSTRG.119107.100"; exon_number "2";
chr22	StringTie	exon	37912351	37912492	1000	+	.	gene_id "MSTRG.119107"; transcript_id "MSTRG.119107.100"; exon_number "3";
chr22	StringTie	exon	37917707	37917795	1000	+	.	gene_id "MSTRG.119107"; transcript_id "MSTRG.119107.100"; exon_number "4";
chr22	StringTie	exon	37919036	37919178	1000	+	.	gene_id "MSTRG.119107"; transcript_id "MSTRG.119107.100"; exon_number "5";
chr22	StringTie	exon	37921972	37922426	1000	+	.	gene_id "MSTRG.119107"; transcript_id "MSTRG.119107.100"; exon_number "6";
chr22	StringTie	exon	37924660	37924717	1000	+	.	gene_id "MSTRG.119107"; transcript_id "MSTRG.119107.100"; exon_number "7";
chr22	StringTie	exon	37925661	37926043	1000	+	.	gene_id "MSTRG.119107"; transcript_id "MSTRG.119107.100"; exon_number "8";
chr22	StringTie	exon	37927411	37927826	1000	+	.	gene_id "MSTRG.119107"; transcript_id "MSTRG.119107.100"; exon_number "9";
chr22	StringTie	exon	37931799	37931933	1000	+	.	gene_id "MSTRG.119107"; transcript_id "MSTRG.119107.100"; exon_number "10";
chr22	StringTie	exon	37932553	37932679	1000	+	.	gene_id "MSTRG.119107"; transcript_id "MSTRG.119107.100"; exon_number "11";
chr22	StringTie	exon	37932798	37932888	1000	+	.	gene_id "MSTRG.119107"; transcript_id "MSTRG.119107.100"; exon_number "12";
chr22	StringTie	exon	37933039	37933112	1000	+	.	gene_id "MSTRG.119107"; transcript_id "MSTRG.119107.100"; exon_number "13";
chr22	StringTie	exon	37937080	37937194	1000	+	.	gene_id "MSTRG.119107"; transcript_id "MSTRG.119107.100"; exon_number "14";
chr22	StringTie	exon	37937746	37937792	1000	+	.	gene_id "MSTRG.119107"; transcript_id "MSTRG.119107.100"; exon_number "15";
chr22	StringTie	exon	37940709	37945043	1000	+	.	gene_id "MSTRG.119107"; transcript_id "MSTRG.119107.100"; exon_number "16";
chr22	StringTie	transcript	37906854	37949279	1000	+	.	gene_id "MSTRG.119107"; transcript_id "MSTRG.119107.101";
chr22	StringTie	exon	37906854	37907478	1000	+	.	gene_id "MSTRG.119107"; transcript_id "MSTRG.119107.101"; exon_number "1";
chr22	StringTie	exon	37911952	37912000	1000	+	.	gene_id "MSTRG.119107"; transcript_id "MSTRG.119107.101"; exon_number "2";
chr22	StringTie	exon	37912351	37912492	1000	+	.	gene_id "MSTRG.119107"; transcript_id "MSTRG.119107.101"; exon_number "3";
chr22	StringTie	exon	37916428	37916568	1000	+	.	gene_id "MSTRG.119107"; transcript_id "MSTRG.119107.101"; exon_number "4";
chr22	StringTie	exon	37917707	37917795	1000	+	.	gene_id "MSTRG.119107"; transcript_id "MSTRG.119107.101"; exon_number "5";
chr22	StringTie	exon	37919036	37919178	1000	+	.	gene_id "MSTRG.119107"; transcript_id "MSTRG.119107.101"; exon_number "6";
chr22	StringTie	exon	37921972	37922426	1000	+	.	gene_id "MSTRG.119107"; transcript_id "MSTRG.119107.101"; exon_number "7";
chr22	StringTie	exon	37924660	37924717	1000	+	.	gene_id "MSTRG.119107"; transcript_id "MSTRG.119107.101"; exon_number "8";
chr22	StringTie	exon	37925661	37926043	1000	+	.	gene_id "MSTRG.119107"; transcript_id "MSTRG.119107.101"; exon_number "9";
chr22	StringTie	exon	37927411	37927826	1000	+	.	gene_id "MSTRG.119107"; transcript_id "MSTRG.119107.101"; exon_number "10";
chr22	StringTie	exon	37931799	37931933	1000	+	.	gene_id "MSTRG.119107"; transcript_id "MSTRG.119107.101"; exon_number "11";
chr22	StringTie	exon	37932553	37932679	1000	+	.	gene_id "MSTRG.119107"; transcript_id "MSTRG.119107.101"; exon_number "12";
chr22	StringTie	exon	37932798	37932888	1000	+	.	gene_id "MSTRG.119107"; transcript_id "MSTRG.119107.101"; exon_number "13";
chr22	StringTie	exon	37933039	37933112	1000	+	.	gene_id "MSTRG.119107"; transcript_id "MSTRG.119107.101"; exon_number "14";
chr22	StringTie	exon	37937085	37937194	1000	+	.	gene_id "MSTRG.119107"; transcript_id "MSTRG.119107.101"; exon_number "15";
chr22	StringTie	exon	37937746	37937792	1000	+	.	gene_id "MSTRG.119107"; transcript_id "MSTRG.119107.101"; exon_number "16";
chr22	StringTie	exon	37940709	37949279	1000	+	.	gene_id "MSTRG.119107"; transcript_id "MSTRG.119107.101"; exon_number "17";
chr22	StringTie	transcript	37906867	37947276	1000	+	.	gene_id "MSTRG.119107"; transcript_id "MSTRG.119107.102";
chr22	StringTie	exon	37906867	37907478	1000	+	.	gene_id "MSTRG.119107"; transcript_id "MSTRG.119107.102"; exon_number "1";
chr22	StringTie	exon	37911952	37912000	1000	+	.	gene_id "MSTRG.119107"; transcript_id "MSTRG.119107.102"; exon_number "2";
chr22	StringTie	exon	37912351	37912492	1000	+	.	gene_id "MSTRG.119107"; transcript_id "MSTRG.119107.102"; exon_number "3";
chr22	StringTie	exon	37917707	37917795	1000	+	.	gene_id "MSTRG.119107"; transcript_id "MSTRG.119107.102"; exon_number "4";
chr22	StringTie	exon	37919036	37919178	1000	+	.	gene_id "MSTRG.119107"; transcript_id "MSTRG.119107.102"; exon_number "5";
chr22	StringTie	exon	37921972	37922426	1000	+	.	gene_id "MSTRG.119107"; transcript_id "MSTRG.119107.102"; exon_number "6";
chr22	StringTie	exon	37924660	37924717	1000	+	.	gene_id "MSTRG.119107"; transcript_id "MSTRG.119107.102"; exon_number "7";
chr22	StringTie	exon	37925661	37926043	1000	+	.	gene_id "MSTRG.119107"; transcript_id "MSTRG.119107.102"; exon_number "8";
chr22	StringTie	exon	37926956	37927126	1000	+	.	gene_id "MSTRG.119107"; transcript_id "MSTRG.119107.102"; exon_number "9";
chr22	StringTie	exon	37927411	37927820	1000	+	.	gene_id "MSTRG.119107"; transcript_id "MSTRG.119107.102"; exon_number "10";
chr22	StringTie	exon	37931799	37931933	1000	+	.	gene_id "MSTRG.119107"; transcript_id "MSTRG.119107.102"; exon_number "11";
chr22	StringTie	exon	37932553	37932679	1000	+	.	gene_id "MSTRG.119107"; transcript_id "MSTRG.119107.102"; exon_number "12";
chr22	StringTie	exon	37932800	37932888	1000	+	.	gene_id "MSTRG.119107"; transcript_id "MSTRG.119107.102"; exon_number "13";
chr22	StringTie	exon	37933039	37933112	1000	+	.	gene_id "MSTRG.119107"; transcript_id "MSTRG.119107.102"; exon_number "14";
chr22	StringTie	exon	37937080	37937194	1000	+	.	gene_id "MSTRG.119107"; transcript_id "MSTRG.119107.102"; exon_number "15";
chr22	StringTie	exon	37937746	37937792	1000	+	.	gene_id "MSTRG.119107"; transcript_id "MSTRG.119107.102"; exon_number "16";
chr22	StringTie	exon	37940709	37947276	1000	+	.	gene_id "MSTRG.119107"; transcript_id "MSTRG.119107.102"; exon_number "17";
chr22	StringTie	transcript	37906882	37986592	1000	+	.	gene_id "MSTRG.119107"; transcript_id "MSTRG.119107.103";
chr22	StringTie	exon	37906882	37907478	1000	+	.	gene_id "MSTRG.119107"; transcript_id "MSTRG.119107.103"; exon_number "1";
chr22	StringTie	exon	37911952	37912000	1000	+	.	gene_id "MSTRG.119107"; transcript_id "MSTRG.119107.103"; exon_number "2";
chr22	StringTie	exon	37912351	37912492	1000	+	.	gene_id "MSTRG.119107"; transcript_id "MSTRG.119107.103"; exon_number "3";
chr22	StringTie	exon	37921972	37922426	1000	+	.	gene_id "MSTRG.119107"; transcript_id "MSTRG.119107.103"; exon_number "4";
chr22	StringTie	exon	37924660	37924717	1000	+	.	gene_id "MSTRG.119107"; transcript_id "MSTRG.119107.103"; exon_number "5";
chr22	StringTie	exon	37925661	37926043	1000	+	.	gene_id "MSTRG.119107"; transcript_id "MSTRG.119107.103"; exon_number "6";
chr22	StringTie	exon	37927411	37927826	1000	+	.	gene_id "MSTRG.119107"; transcript_id "MSTRG.119107.103"; exon_number "7";
chr22	StringTie	exon	37931799	37931933	1000	+	.	gene_id "MSTRG.119107"; transcript_id "MSTRG.119107.103"; exon_number "8";
chr22	StringTie	exon	37932553	37932679	1000	+	.	gene_id "MSTRG.119107"; transcript_id "MSTRG.119107.103"; exon_number "9";
chr22	StringTie	exon	37932798	37932888	1000	+	.	gene_id "MSTRG.119107"; transcript_id "MSTRG.119107.103"; exon_number "10";
chr22	StringTie	exon	37933039	37933112	1000	+	.	gene_id "MSTRG.119107"; transcript_id "MSTRG.119107.103"; exon_number "11";
chr22	StringTie	exon	37937085	37937194	1000	+	.	gene_id "MSTRG.119107"; transcript_id "MSTRG.119107.103"; exon_number "12";
chr22	StringTie	exon	37937746	37937792	1000	+	.	gene_id "MSTRG.119107"; transcript_id "MSTRG.119107.103"; exon_number "13";
chr22	StringTie	exon	37940709	37946666	1000	+	.	gene_id "MSTRG.119107"; transcript_id "MSTRG.119107.103"; exon_number "14";
chr22	StringTie	exon	37947716	37953807	1000	+	.	gene_id "MSTRG.119107"; transcript_id "MSTRG.119107.103"; exon_number "15";
chr22	StringTie	exon	37956773	37956842	1000	+	.	gene_id "MSTRG.119107"; transcript_id "MSTRG.119107.103"; exon_number "16";
chr22	StringTie	exon	37959346	37959476	1000	+	.	gene_id "MSTRG.119107"; transcript_id "MSTRG.119107.103"; exon_number "17";
chr22	StringTie	exon	37967099	37967170	1000	+	.	gene_id "MSTRG.119107"; transcript_id "MSTRG.119107.103"; exon_number "18";
chr22	StringTie	exon	37967625	37984924	1000	+	.	gene_id "MSTRG.119107"; transcript_id "MSTRG.119107.103"; exon_number "19";
chr22	StringTie	exon	37985152	37985222	1000	+	.	gene_id "MSTRG.119107"; transcript_id "MSTRG.119107.103"; exon_number "20";
chr22	StringTie	exon	37986154	37986592	1000	+	.	gene_id "MSTRG.119107"; transcript_id "MSTRG.119107.103"; exon_number "21";
chr22	StringTie	transcript	37906900	37970260	1000	+	.	gene_id "MSTRG.119107"; transcript_id "MSTRG.119107.105";
chr22	StringTie	exon	37906900	37907109	1000	+	.	gene_id "MSTRG.119107"; transcript_id "MSTRG.119107.105"; exon_number "1";
chr22	StringTie	exon	37911952	37912000	1000	+	.	gene_id "MSTRG.119107"; transcript_id "MSTRG.119107.105"; exon_number "2";
chr22	StringTie	exon	37912351	37912492	1000	+	.	gene_id "MSTRG.119107"; transcript_id "MSTRG.119107.105"; exon_number "3";
chr22	StringTie	exon	37917707	37917795	1000	+	.	gene_id "MSTRG.119107"; transcript_id "MSTRG.119107.105"; exon_number "4";
chr22	StringTie	exon	37919036	37919178	1000	+	.	gene_id "MSTRG.119107"; transcript_id "MSTRG.119107.105"; exon_number "5";
chr22	StringTie	exon	37924660	37924717	1000	+	.	gene_id "MSTRG.119107"; transcript_id "MSTRG.119107.105"; exon_number "6";
chr22	StringTie	exon	37925661	37926043	1000	+	.	gene_id "MSTRG.119107"; transcript_id "MSTRG.119107.105"; exon_number "7";
chr22	StringTie	exon	37927411	37927826	1000	+	.	gene_id "MSTRG.119107"; transcript_id "MSTRG.119107.105"; exon_number "8";
chr22	StringTie	exon	37931799	37931933	1000	+	.	gene_id "MSTRG.119107"; transcript_id "MSTRG.119107.105"; exon_number "9";
chr22	StringTie	exon	37932553	37932679	1000	+	.	gene_id "MSTRG.119107"; transcript_id "MSTRG.119107.105"; exon_number "10";
chr22	StringTie	exon	37932798	37932888	1000	+	.	gene_id "MSTRG.119107"; transcript_id "MSTRG.119107.105"; exon_number "11";
chr22	StringTie	exon	37933039	37933112	1000	+	.	gene_id "MSTRG.119107"; transcript_id "MSTRG.119107.105"; exon_number "12";
chr22	StringTie	exon	37937080	37937194	1000	+	.	gene_id "MSTRG.119107"; transcript_id "MSTRG.119107.105"; exon_number "13";
chr22	StringTie	exon	37937746	37937792	1000	+	.	gene_id "MSTRG.119107"; transcript_id "MSTRG.119107.105"; exon_number "14";
chr22	StringTie	exon	37940709	37941533	1000	+	.	gene_id "MSTRG.119107"; transcript_id "MSTRG.119107.105"; exon_number "15";
chr22	StringTie	exon	37951398	37953807	1000	+	.	gene_id "MSTRG.119107"; transcript_id "MSTRG.119107.105"; exon_number "16";
chr22	StringTie	exon	37956773	37956842	1000	+	.	gene_id "MSTRG.119107"; transcript_id "MSTRG.119107.105"; exon_number "17";
chr22	StringTie	exon	37959346	37959476	1000	+	.	gene_id "MSTRG.119107"; transcript_id "MSTRG.119107.105"; exon_number "18";
chr22	StringTie	exon	37967099	37967170	1000	+	.	gene_id "MSTRG.119107"; transcript_id "MSTRG.119107.105"; exon_number "19";
chr22	StringTie	exon	37967625	37970260	1000	+	.	gene_id "MSTRG.119107"; transcript_id "MSTRG.119107.105"; exon_number "20";
chr22	StringTie	transcript	37906958	37945043	1000	+	.	gene_id "MSTRG.119107"; transcript_id "MSTRG.119107.106";
chr22	StringTie	exon	37906958	37907478	1000	+	.	gene_id "MSTRG.119107"; transcript_id "MSTRG.119107.106"; exon_number "1";
chr22	StringTie	exon	37911952	37912000	1000	+	.	gene_id "MSTRG.119107"; transcript_id "MSTRG.119107.106"; exon_number "2";
chr22	StringTie	exon	37912351	37912492	1000	+	.	gene_id "MSTRG.119107"; transcript_id "MSTRG.119107.106"; exon_number "3";
chr22	StringTie	exon	37917707	37917795	1000	+	.	gene_id "MSTRG.119107"; transcript_id "MSTRG.119107.106"; exon_number "4";
chr22	StringTie	exon	37919036	37919178	1000	+	.	gene_id "MSTRG.119107"; transcript_id "MSTRG.119107.106"; exon_number "5";
chr22	StringTie	exon	37921972	37922426	1000	+	.	gene_id "MSTRG.119107"; transcript_id "MSTRG.119107.106"; exon_number "6";
chr22	StringTie	exon	37923322	37923369	1000	+	.	gene_id "MSTRG.119107"; transcript_id "MSTRG.119107.106"; exon_number "7";
chr22	StringTie	exon	37924660	37924717	1000	+	.	gene_id "MSTRG.119107"; transcript_id "MSTRG.119107.106"; exon_number "8";
chr22	StringTie	exon	37925661	37926043	1000	+	.	gene_id "MSTRG.119107"; transcript_id "MSTRG.119107.106"; exon_number "9";
chr22	StringTie	exon	37926956	37927126	1000	+	.	gene_id "MSTRG.119107"; transcript_id "MSTRG.119107.106"; exon_number "10";
chr22	StringTie	exon	37927411	37927826	1000	+	.	gene_id "MSTRG.119107"; transcript_id "MSTRG.119107.106"; exon_number "11";
chr22	StringTie	exon	37931799	37931933	1000	+	.	gene_id "MSTRG.119107"; transcript_id "MSTRG.119107.106"; exon_number "12";
chr22	StringTie	exon	37932553	37932679	1000	+	.	gene_id "MSTRG.119107"; transcript_id "MSTRG.119107.106"; exon_number "13";
chr22	StringTie	exon	37932798	37932888	1000	+	.	gene_id "MSTRG.119107"; transcript_id "MSTRG.119107.106"; exon_number "14";
chr22	StringTie	exon	37933039	37933112	1000	+	.	gene_id "MSTRG.119107"; transcript_id "MSTRG.119107.106"; exon_number "15";
chr22	StringTie	exon	37937085	37937194	1000	+	.	gene_id "MSTRG.119107"; transcript_id "MSTRG.119107.106"; exon_number "16";
chr22	StringTie	exon	37937746	37937792	1000	+	.	gene_id "MSTRG.119107"; transcript_id "MSTRG.119107.106"; exon_number "17";
chr22	StringTie	exon	37940709	37945043	1000	+	.	gene_id "MSTRG.119107"; transcript_id "MSTRG.119107.106"; exon_number "18";
chr22	StringTie	transcript	37906986	37947282	1000	+	.	gene_id "MSTRG.119107"; transcript_id "MSTRG.119107.107";
chr22	StringTie	exon	37906986	37907478	1000	+	.	gene_id "MSTRG.119107"; transcript_id "MSTRG.119107.107"; exon_number "1";
chr22	StringTie	exon	37911952	37912000	1000	+	.	gene_id "MSTRG.119107"; transcript_id "MSTRG.119107.107"; exon_number "2";
chr22	StringTie	exon	37912351	37912492	1000	+	.	gene_id "MSTRG.119107"; transcript_id "MSTRG.119107.107"; exon_number "3";
chr22	StringTie	exon	37917707	37917795	1000	+	.	gene_id "MSTRG.119107"; transcript_id "MSTRG.119107.107"; exon_number "4";
chr22	StringTie	exon	37919036	37919178	1000	+	.	gene_id "MSTRG.119107"; transcript_id "MSTRG.119107.107"; exon_number "5";
chr22	StringTie	exon	37922049	37922426	1000	+	.	gene_id "MSTRG.119107"; transcript_id "MSTRG.119107.107"; exon_number "6";
chr22	StringTie	exon	37924660	37924717	1000	+	.	gene_id "MSTRG.119107"; transcript_id "MSTRG.119107.107"; exon_number "7";
chr22	StringTie	exon	37925661	37926043	1000	+	.	gene_id "MSTRG.119107"; transcript_id "MSTRG.119107.107"; exon_number "8";
chr22	StringTie	exon	37927411	37927820	1000	+	.	gene_id "MSTRG.119107"; transcript_id "MSTRG.119107.107"; exon_number "9";
chr22	StringTie	exon	37931799	37931933	1000	+	.	gene_id "MSTRG.119107"; transcript_id "MSTRG.119107.107"; exon_number "10";
chr22	StringTie	exon	37932553	37932679	1000	+	.	gene_id "MSTRG.119107"; transcript_id "MSTRG.119107.107"; exon_number "11";
chr22	StringTie	exon	37932798	37932888	1000	+	.	gene_id "MSTRG.119107"; transcript_id "MSTRG.119107.107"; exon_number "12";
chr22	StringTie	exon	37933039	37933112	1000	+	.	gene_id "MSTRG.119107"; transcript_id "MSTRG.119107.107"; exon_number "13";
chr22	StringTie	exon	37937080	37937194	1000	+	.	gene_id "MSTRG.119107"; transcript_id "MSTRG.119107.107"; exon_number "14";
chr22	StringTie	exon	37937746	37937792	1000	+	.	gene_id "MSTRG.119107"; transcript_id "MSTRG.119107.107"; exon_number "15";
chr22	StringTie	exon	37940709	37947282	1000	+	.	gene_id "MSTRG.119107"; transcript_id "MSTRG.119107.107"; exon_number "16";
chr22	StringTie	transcript	37907104	37945043	1000	+	.	gene_id "MSTRG.119107"; transcript_id "MSTRG.119107.108";
chr22	StringTie	exon	37907104	37907478	1000	+	.	gene_id "MSTRG.119107"; transcript_id "MSTRG.119107.108"; exon_number "1";
chr22	StringTie	exon	37911952	37912000	1000	+	.	gene_id "MSTRG.119107"; transcript_id "MSTRG.119107.108"; exon_number "2";
chr22	StringTie	exon	37912351	37912492	1000	+	.	gene_id "MSTRG.119107"; transcript_id "MSTRG.119107.108"; exon_number "3";
chr22	StringTie	exon	37917707	37917795	1000	+	.	gene_id "MSTRG.119107"; transcript_id "MSTRG.119107.108"; exon_number "4";
chr22	StringTie	exon	37919036	37919178	1000	+	.	gene_id "MSTRG.119107"; transcript_id "MSTRG.119107.108"; exon_number "5";
chr22	StringTie	exon	37922049	37922426	1000	+	.	gene_id "MSTRG.119107"; transcript_id "MSTRG.119107.108"; exon_number "6";
chr22	StringTie	exon	37924660	37924717	1000	+	.	gene_id "MSTRG.119107"; transcript_id "MSTRG.119107.108"; exon_number "7";
chr22	StringTie	exon	37925661	37926043	1000	+	.	gene_id "MSTRG.119107"; transcript_id "MSTRG.119107.108"; exon_number "8";
chr22	StringTie	exon	37927411	37927826	1000	+	.	gene_id "MSTRG.119107"; transcript_id "MSTRG.119107.108"; exon_number "9";
chr22	StringTie	exon	37931799	37931933	1000	+	.	gene_id "MSTRG.119107"; transcript_id "MSTRG.119107.108"; exon_number "10";
chr22	StringTie	exon	37932553	37932679	1000	+	.	gene_id "MSTRG.119107"; transcript_id "MSTRG.119107.108"; exon_number "11";
chr22	StringTie	exon	37932798	37932888	1000	+	.	gene_id "MSTRG.119107"; transcript_id "MSTRG.119107.108"; exon_number "12";
chr22	StringTie	exon	37933039	37933112	1000	+	.	gene_id "MSTRG.119107"; transcript_id "MSTRG.119107.108"; exon_number "13";
chr22	StringTie	exon	37937080	37937194	1000	+	.	gene_id "MSTRG.119107"; transcript_id "MSTRG.119107.108"; exon_number "14";
chr22	StringTie	exon	37937746	37937792	1000	+	.	gene_id "MSTRG.119107"; transcript_id "MSTRG.119107.108"; exon_number "15";
chr22	StringTie	exon	37940709	37945043	1000	+	.	gene_id "MSTRG.119107"; transcript_id "MSTRG.119107.108"; exon_number "16";
chr22	StringTie	transcript	37911955	37945044	1000	+	.	gene_id "MSTRG.119107"; transcript_id "MSTRG.119107.109";
chr22	StringTie	exon	37911955	37912000	1000	+	.	gene_id "MSTRG.119107"; transcript_id "MSTRG.119107.109"; exon_number "1";
chr22	StringTie	exon	37912351	37912492	1000	+	.	gene_id "MSTRG.119107"; transcript_id "MSTRG.119107.109"; exon_number "2";
chr22	StringTie	exon	37917707	37917795	1000	+	.	gene_id "MSTRG.119107"; transcript_id "MSTRG.119107.109"; exon_number "3";
chr22	StringTie	exon	37919036	37919178	1000	+	.	gene_id "MSTRG.119107"; transcript_id "MSTRG.119107.109"; exon_number "4";
chr22	StringTie	exon	37921972	37922426	1000	+	.	gene_id "MSTRG.119107"; transcript_id "MSTRG.119107.109"; exon_number "5";
chr22	StringTie	exon	37924660	37924717	1000	+	.	gene_id "MSTRG.119107"; transcript_id "MSTRG.119107.109"; exon_number "6";
chr22	StringTie	exon	37925661	37926043	1000	+	.	gene_id "MSTRG.119107"; transcript_id "MSTRG.119107.109"; exon_number "7";
chr22	StringTie	exon	37927411	37927826	1000	+	.	gene_id "MSTRG.119107"; transcript_id "MSTRG.119107.109"; exon_number "8";
chr22	StringTie	exon	37931799	37931933	1000	+	.	gene_id "MSTRG.119107"; transcript_id "MSTRG.119107.109"; exon_number "9";
chr22	StringTie	exon	37932553	37932679	1000	+	.	gene_id "MSTRG.119107"; transcript_id "MSTRG.119107.109"; exon_number "10";
chr22	StringTie	exon	37932798	37932888	1000	+	.	gene_id "MSTRG.119107"; transcript_id "MSTRG.119107.109"; exon_number "11";
chr22	StringTie	exon	37933039	37933112	1000	+	.	gene_id "MSTRG.119107"; transcript_id "MSTRG.119107.109"; exon_number "12";
chr22	StringTie	exon	37937080	37937194	1000	+	.	gene_id "MSTRG.119107"; transcript_id "MSTRG.119107.109"; exon_number "13";
chr22	StringTie	exon	37937746	37937792	1000	+	.	gene_id "MSTRG.119107"; transcript_id "MSTRG.119107.109"; exon_number "14";
chr22	StringTie	exon	37940709	37941533	1000	+	.	gene_id "MSTRG.119107"; transcript_id "MSTRG.119107.109"; exon_number "15";
chr22	StringTie	exon	37941695	37945044	1000	+	.	gene_id "MSTRG.119107"; transcript_id "MSTRG.119107.109"; exon_number "16";
chr22	StringTie	transcript	37905944	38041915	1000	+	.	gene_id "MSTRG.119107"; transcript_id "MSTRG.119107.11";
chr22	StringTie	exon	37905944	37906568	1000	+	.	gene_id "MSTRG.119107"; transcript_id "MSTRG.119107.11"; exon_number "1";
chr22	StringTie	exon	37911952	37912000	1000	+	.	gene_id "MSTRG.119107"; transcript_id "MSTRG.119107.11"; exon_number "2";
chr22	StringTie	exon	37912351	37912492	1000	+	.	gene_id "MSTRG.119107"; transcript_id "MSTRG.119107.11"; exon_number "3";
chr22	StringTie	exon	37917707	37917795	1000	+	.	gene_id "MSTRG.119107"; transcript_id "MSTRG.119107.11"; exon_number "4";
chr22	StringTie	exon	37919036	37919178	1000	+	.	gene_id "MSTRG.119107"; transcript_id "MSTRG.119107.11"; exon_number "5";
chr22	StringTie	exon	37921972	37922426	1000	+	.	gene_id "MSTRG.119107"; transcript_id "MSTRG.119107.11"; exon_number "6";
chr22	StringTie	exon	37924660	37924717	1000	+	.	gene_id "MSTRG.119107"; transcript_id "MSTRG.119107.11"; exon_number "7";
chr22	StringTie	exon	37925661	37926043	1000	+	.	gene_id "MSTRG.119107"; transcript_id "MSTRG.119107.11"; exon_number "8";
chr22	StringTie	exon	37927411	37927826	1000	+	.	gene_id "MSTRG.119107"; transcript_id "MSTRG.119107.11"; exon_number "9";
chr22	StringTie	exon	37931799	37931933	1000	+	.	gene_id "MSTRG.119107"; transcript_id "MSTRG.119107.11"; exon_number "10";
chr22	StringTie	exon	37932553	37932679	1000	+	.	gene_id "MSTRG.119107"; transcript_id "MSTRG.119107.11"; exon_number "11";
chr22	StringTie	exon	37932798	37932888	1000	+	.	gene_id "MSTRG.119107"; transcript_id "MSTRG.119107.11"; exon_number "12";
chr22	StringTie	exon	37933039	37933112	1000	+	.	gene_id "MSTRG.119107"; transcript_id "MSTRG.119107.11"; exon_number "13";
chr22	StringTie	exon	37937080	37937194	1000	+	.	gene_id "MSTRG.119107"; transcript_id "MSTRG.119107.11"; exon_number "14";
chr22	StringTie	exon	37937746	37937792	1000	+	.	gene_id "MSTRG.119107"; transcript_id "MSTRG.119107.11"; exon_number "15";
chr22	StringTie	exon	37940709	37953807	1000	+	.	gene_id "MSTRG.119107"; transcript_id "MSTRG.119107.11"; exon_number "16";
chr22	StringTie	exon	37956773	37956842	1000	+	.	gene_id "MSTRG.119107"; transcript_id "MSTRG.119107.11"; exon_number "17";
chr22	StringTie	exon	37959346	37959476	1000	+	.	gene_id "MSTRG.119107"; transcript_id "MSTRG.119107.11"; exon_number "18";
chr22	StringTie	exon	37967099	37967170	1000	+	.	gene_id "MSTRG.119107"; transcript_id "MSTRG.119107.11"; exon_number "19";
chr22	StringTie	exon	37967625	38041915	1000	+	.	gene_id "MSTRG.119107"; transcript_id "MSTRG.119107.11"; exon_number "20";
chr22	StringTie	transcript	37912214	37967801	1000	+	.	gene_id "MSTRG.119107"; transcript_id "MSTRG.119107.110";
chr22	StringTie	exon	37912214	37912492	1000	+	.	gene_id "MSTRG.119107"; transcript_id "MSTRG.119107.110"; exon_number "1";
chr22	StringTie	exon	37917707	37917795	1000	+	.	gene_id "MSTRG.119107"; transcript_id "MSTRG.119107.110"; exon_number "2";
chr22	StringTie	exon	37921972	37922426	1000	+	.	gene_id "MSTRG.119107"; transcript_id "MSTRG.119107.110"; exon_number "3";
chr22	StringTie	exon	37924660	37924717	1000	+	.	gene_id "MSTRG.119107"; transcript_id "MSTRG.119107.110"; exon_number "4";
chr22	StringTie	exon	37925661	37926043	1000	+	.	gene_id "MSTRG.119107"; transcript_id "MSTRG.119107.110"; exon_number "5";
chr22	StringTie	exon	37927411	37927826	1000	+	.	gene_id "MSTRG.119107"; transcript_id "MSTRG.119107.110"; exon_number "6";
chr22	StringTie	exon	37931799	37931933	1000	+	.	gene_id "MSTRG.119107"; transcript_id "MSTRG.119107.110"; exon_number "7";
chr22	StringTie	exon	37932553	37932679	1000	+	.	gene_id "MSTRG.119107"; transcript_id "MSTRG.119107.110"; exon_number "8";
chr22	StringTie	exon	37932798	37932888	1000	+	.	gene_id "MSTRG.119107"; transcript_id "MSTRG.119107.110"; exon_number "9";
chr22	StringTie	exon	37933039	37933112	1000	+	.	gene_id "MSTRG.119107"; transcript_id "MSTRG.119107.110"; exon_number "10";
chr22	StringTie	exon	37937085	37937194	1000	+	.	gene_id "MSTRG.119107"; transcript_id "MSTRG.119107.110"; exon_number "11";
chr22	StringTie	exon	37937746	37937792	1000	+	.	gene_id "MSTRG.119107"; transcript_id "MSTRG.119107.110"; exon_number "12";
chr22	StringTie	exon	37940709	37953807	1000	+	.	gene_id "MSTRG.119107"; transcript_id "MSTRG.119107.110"; exon_number "13";
chr22	StringTie	exon	37956773	37956842	1000	+	.	gene_id "MSTRG.119107"; transcript_id "MSTRG.119107.110"; exon_number "14";
chr22	StringTie	exon	37959346	37959476	1000	+	.	gene_id "MSTRG.119107"; transcript_id "MSTRG.119107.110"; exon_number "15";
chr22	StringTie	exon	37967099	37967170	1000	+	.	gene_id "MSTRG.119107"; transcript_id "MSTRG.119107.110"; exon_number "16";
chr22	StringTie	exon	37967625	37967801	1000	+	.	gene_id "MSTRG.119107"; transcript_id "MSTRG.119107.110"; exon_number "17";
chr22	StringTie	transcript	37912315	37945044	1000	+	.	gene_id "MSTRG.119107"; transcript_id "MSTRG.119107.111";
chr22	StringTie	exon	37912315	37912492	1000	+	.	gene_id "MSTRG.119107"; transcript_id "MSTRG.119107.111"; exon_number "1";
chr22	StringTie	exon	37917707	37917795	1000	+	.	gene_id "MSTRG.119107"; transcript_id "MSTRG.119107.111"; exon_number "2";
chr22	StringTie	exon	37919036	37919178	1000	+	.	gene_id "MSTRG.119107"; transcript_id "MSTRG.119107.111"; exon_number "3";
chr22	StringTie	exon	37922049	37922426	1000	+	.	gene_id "MSTRG.119107"; transcript_id "MSTRG.119107.111"; exon_number "4";
chr22	StringTie	exon	37924660	37924717	1000	+	.	gene_id "MSTRG.119107"; transcript_id "MSTRG.119107.111"; exon_number "5";
chr22	StringTie	exon	37925661	37926043	1000	+	.	gene_id "MSTRG.119107"; transcript_id "MSTRG.119107.111"; exon_number "6";
chr22	StringTie	exon	37927411	37927826	1000	+	.	gene_id "MSTRG.119107"; transcript_id "MSTRG.119107.111"; exon_number "7";
chr22	StringTie	exon	37931799	37931933	1000	+	.	gene_id "MSTRG.119107"; transcript_id "MSTRG.119107.111"; exon_number "8";
chr22	StringTie	exon	37932559	37932679	1000	+	.	gene_id "MSTRG.119107"; transcript_id "MSTRG.119107.111"; exon_number "9";
chr22	StringTie	exon	37932798	37932888	1000	+	.	gene_id "MSTRG.119107"; transcript_id "MSTRG.119107.111"; exon_number "10";
chr22	StringTie	exon	37933039	37933112	1000	+	.	gene_id "MSTRG.119107"; transcript_id "MSTRG.119107.111"; exon_number "11";
chr22	StringTie	exon	37937085	37937194	1000	+	.	gene_id "MSTRG.119107"; transcript_id "MSTRG.119107.111"; exon_number "12";
chr22	StringTie	exon	37937746	37937819	1000	+	.	gene_id "MSTRG.119107"; transcript_id "MSTRG.119107.111"; exon_number "13";
chr22	StringTie	exon	37940709	37945044	1000	+	.	gene_id "MSTRG.119107"; transcript_id "MSTRG.119107.111"; exon_number "14";
chr22	StringTie	transcript	37915668	37947280	1000	+	.	gene_id "MSTRG.119107"; transcript_id "MSTRG.119107.112";
chr22	StringTie	exon	37915668	37915788	1000	+	.	gene_id "MSTRG.119107"; transcript_id "MSTRG.119107.112"; exon_number "1";
chr22	StringTie	exon	37917707	37917795	1000	+	.	gene_id "MSTRG.119107"; transcript_id "MSTRG.119107.112"; exon_number "2";
chr22	StringTie	exon	37919036	37919178	1000	+	.	gene_id "MSTRG.119107"; transcript_id "MSTRG.119107.112"; exon_number "3";
chr22	StringTie	exon	37921972	37922426	1000	+	.	gene_id "MSTRG.119107"; transcript_id "MSTRG.119107.112"; exon_number "4";
chr22	StringTie	exon	37924660	37924717	1000	+	.	gene_id "MSTRG.119107"; transcript_id "MSTRG.119107.112"; exon_number "5";
chr22	StringTie	exon	37925661	37926043	1000	+	.	gene_id "MSTRG.119107"; transcript_id "MSTRG.119107.112"; exon_number "6";
chr22	StringTie	exon	37927411	37927820	1000	+	.	gene_id "MSTRG.119107"; transcript_id "MSTRG.119107.112"; exon_number "7";
chr22	StringTie	exon	37931799	37931933	1000	+	.	gene_id "MSTRG.119107"; transcript_id "MSTRG.119107.112"; exon_number "8";
chr22	StringTie	exon	37932553	37932679	1000	+	.	gene_id "MSTRG.119107"; transcript_id "MSTRG.119107.112"; exon_number "9";
chr22	StringTie	exon	37932798	37932888	1000	+	.	gene_id "MSTRG.119107"; transcript_id "MSTRG.119107.112"; exon_number "10";
chr22	StringTie	exon	37933039	37933112	1000	+	.	gene_id "MSTRG.119107"; transcript_id "MSTRG.119107.112"; exon_number "11";
chr22	StringTie	exon	37937080	37937194	1000	+	.	gene_id "MSTRG.119107"; transcript_id "MSTRG.119107.112"; exon_number "12";
chr22	StringTie	exon	37937746	37937792	1000	+	.	gene_id "MSTRG.119107"; transcript_id "MSTRG.119107.112"; exon_number "13";
chr22	StringTie	exon	37940709	37947280	1000	+	.	gene_id "MSTRG.119107"; transcript_id "MSTRG.119107.112"; exon_number "14";
chr22	StringTie	transcript	37923286	37967799	1000	+	.	gene_id "MSTRG.119107"; transcript_id "MSTRG.119107.113";
chr22	StringTie	exon	37923286	37923369	1000	+	.	gene_id "MSTRG.119107"; transcript_id "MSTRG.119107.113"; exon_number "1";
chr22	StringTie	exon	37924660	37924717	1000	+	.	gene_id "MSTRG.119107"; transcript_id "MSTRG.119107.113"; exon_number "2";
chr22	StringTie	exon	37925661	37926043	1000	+	.	gene_id "MSTRG.119107"; transcript_id "MSTRG.119107.113"; exon_number "3";
chr22	StringTie	exon	37927411	37927826	1000	+	.	gene_id "MSTRG.119107"; transcript_id "MSTRG.119107.113"; exon_number "4";
chr22	StringTie	exon	37931799	37931933	1000	+	.	gene_id "MSTRG.119107"; transcript_id "MSTRG.119107.113"; exon_number "5";
chr22	StringTie	exon	37932553	37932679	1000	+	.	gene_id "MSTRG.119107"; transcript_id "MSTRG.119107.113"; exon_number "6";
chr22	StringTie	exon	37932798	37932888	1000	+	.	gene_id "MSTRG.119107"; transcript_id "MSTRG.119107.113"; exon_number "7";
chr22	StringTie	exon	37933039	37933112	1000	+	.	gene_id "MSTRG.119107"; transcript_id "MSTRG.119107.113"; exon_number "8";
chr22	StringTie	exon	37937085	37937194	1000	+	.	gene_id "MSTRG.119107"; transcript_id "MSTRG.119107.113"; exon_number "9";
chr22	StringTie	exon	37937746	37937792	1000	+	.	gene_id "MSTRG.119107"; transcript_id "MSTRG.119107.113"; exon_number "10";
chr22	StringTie	exon	37940709	37953807	1000	+	.	gene_id "MSTRG.119107"; transcript_id "MSTRG.119107.113"; exon_number "11";
chr22	StringTie	exon	37956773	37956842	1000	+	.	gene_id "MSTRG.119107"; transcript_id "MSTRG.119107.113"; exon_number "12";
chr22	StringTie	exon	37959346	37959476	1000	+	.	gene_id "MSTRG.119107"; transcript_id "MSTRG.119107.113"; exon_number "13";
chr22	StringTie	exon	37967099	37967170	1000	+	.	gene_id "MSTRG.119107"; transcript_id "MSTRG.119107.113"; exon_number "14";
chr22	StringTie	exon	37967625	37967799	1000	+	.	gene_id "MSTRG.119107"; transcript_id "MSTRG.119107.113"; exon_number "15";
chr22	StringTie	transcript	37924566	37945041	1000	+	.	gene_id "MSTRG.119107"; transcript_id "MSTRG.119107.114";
chr22	StringTie	exon	37924566	37924717	1000	+	.	gene_id "MSTRG.119107"; transcript_id "MSTRG.119107.114"; exon_number "1";
chr22	StringTie	exon	37925661	37926043	1000	+	.	gene_id "MSTRG.119107"; transcript_id "MSTRG.119107.114"; exon_number "2";
chr22	StringTie	exon	37926956	37927581	1000	+	.	gene_id "MSTRG.119107"; transcript_id "MSTRG.119107.114"; exon_number "3";
chr22	StringTie	exon	37927697	37927820	1000	+	.	gene_id "MSTRG.119107"; transcript_id "MSTRG.119107.114"; exon_number "4";
chr22	StringTie	exon	37931799	37931933	1000	+	.	gene_id "MSTRG.119107"; transcript_id "MSTRG.119107.114"; exon_number "5";
chr22	StringTie	exon	37932553	37932679	1000	+	.	gene_id "MSTRG.119107"; transcript_id "MSTRG.119107.114"; exon_number "6";
chr22	StringTie	exon	37932798	37932888	1000	+	.	gene_id "MSTRG.119107"; transcript_id "MSTRG.119107.114"; exon_number "7";
chr22	StringTie	exon	37933039	37933112	1000	+	.	gene_id "MSTRG.119107"; transcript_id "MSTRG.119107.114"; exon_number "8";
chr22	StringTie	exon	37937080	37937194	1000	+	.	gene_id "MSTRG.119107"; transcript_id "MSTRG.119107.114"; exon_number "9";
chr22	StringTie	exon	37937746	37937819	1000	+	.	gene_id "MSTRG.119107"; transcript_id "MSTRG.119107.114"; exon_number "10";
chr22	StringTie	exon	37940709	37945041	1000	+	.	gene_id "MSTRG.119107"; transcript_id "MSTRG.119107.114"; exon_number "11";
chr22	StringTie	transcript	37905946	37982807	1000	+	.	gene_id "MSTRG.119107"; transcript_id "MSTRG.119107.12";
chr22	StringTie	exon	37905946	37906568	1000	+	.	gene_id "MSTRG.119107"; transcript_id "MSTRG.119107.12"; exon_number "1";
chr22	StringTie	exon	37911952	37912000	1000	+	.	gene_id "MSTRG.119107"; transcript_id "MSTRG.119107.12"; exon_number "2";
chr22	StringTie	exon	37912351	37912492	1000	+	.	gene_id "MSTRG.119107"; transcript_id "MSTRG.119107.12"; exon_number "3";
chr22	StringTie	exon	37917707	37917795	1000	+	.	gene_id "MSTRG.119107"; transcript_id "MSTRG.119107.12"; exon_number "4";
chr22	StringTie	exon	37919036	37919178	1000	+	.	gene_id "MSTRG.119107"; transcript_id "MSTRG.119107.12"; exon_number "5";
chr22	StringTie	exon	37921972	37922426	1000	+	.	gene_id "MSTRG.119107"; transcript_id "MSTRG.119107.12"; exon_number "6";
chr22	StringTie	exon	37924660	37924717	1000	+	.	gene_id "MSTRG.119107"; transcript_id "MSTRG.119107.12"; exon_number "7";
chr22	StringTie	exon	37925661	37926043	1000	+	.	gene_id "MSTRG.119107"; transcript_id "MSTRG.119107.12"; exon_number "8";
chr22	StringTie	exon	37927411	37927820	1000	+	.	gene_id "MSTRG.119107"; transcript_id "MSTRG.119107.12"; exon_number "9";
chr22	StringTie	exon	37931799	37931933	1000	+	.	gene_id "MSTRG.119107"; transcript_id "MSTRG.119107.12"; exon_number "10";
chr22	StringTie	exon	37932553	37932679	1000	+	.	gene_id "MSTRG.119107"; transcript_id "MSTRG.119107.12"; exon_number "11";
chr22	StringTie	exon	37932798	37932888	1000	+	.	gene_id "MSTRG.119107"; transcript_id "MSTRG.119107.12"; exon_number "12";
chr22	StringTie	exon	37933039	37933112	1000	+	.	gene_id "MSTRG.119107"; transcript_id "MSTRG.119107.12"; exon_number "13";
chr22	StringTie	exon	37937080	37937194	1000	+	.	gene_id "MSTRG.119107"; transcript_id "MSTRG.119107.12"; exon_number "14";
chr22	StringTie	exon	37937746	37937792	1000	+	.	gene_id "MSTRG.119107"; transcript_id "MSTRG.119107.12"; exon_number "15";
chr22	StringTie	exon	37940709	37953807	1000	+	.	gene_id "MSTRG.119107"; transcript_id "MSTRG.119107.12"; exon_number "16";
chr22	StringTie	exon	37956773	37956842	1000	+	.	gene_id "MSTRG.119107"; transcript_id "MSTRG.119107.12"; exon_number "17";
chr22	StringTie	exon	37959346	37959476	1000	+	.	gene_id "MSTRG.119107"; transcript_id "MSTRG.119107.12"; exon_number "18";
chr22	StringTie	exon	37967099	37967170	1000	+	.	gene_id "MSTRG.119107"; transcript_id "MSTRG.119107.12"; exon_number "19";
chr22	StringTie	exon	37967625	37982807	1000	+	.	gene_id "MSTRG.119107"; transcript_id "MSTRG.119107.12"; exon_number "20";
chr22	StringTie	transcript	37953697	38041965	1000	+	.	gene_id "MSTRG.119107"; transcript_id "MSTRG.119107.123";
chr22	StringTie	exon	37953697	37953807	1000	+	.	gene_id "MSTRG.119107"; transcript_id "MSTRG.119107.123"; exon_number "1";
chr22	StringTie	exon	37956773	37956842	1000	+	.	gene_id "MSTRG.119107"; transcript_id "MSTRG.119107.123"; exon_number "2";
chr22	StringTie	exon	37959346	37959476	1000	+	.	gene_id "MSTRG.119107"; transcript_id "MSTRG.119107.123"; exon_number "3";
chr22	StringTie	exon	37967099	37967170	1000	+	.	gene_id "MSTRG.119107"; transcript_id "MSTRG.119107.123"; exon_number "4";
chr22	StringTie	exon	37986154	37986312	1000	+	.	gene_id "MSTRG.119107"; transcript_id "MSTRG.119107.123"; exon_number "5";
chr22	StringTie	exon	38041068	38041706	1000	+	.	gene_id "MSTRG.119107"; transcript_id "MSTRG.119107.123"; exon_number "6";
chr22	StringTie	exon	38041740	38041965	1000	+	.	gene_id "MSTRG.119107"; transcript_id "MSTRG.119107.123"; exon_number "7";
chr22	StringTie	transcript	37906013	38014859	1000	+	.	gene_id "MSTRG.119107"; transcript_id "MSTRG.119107.13";
chr22	StringTie	exon	37906013	37906568	1000	+	.	gene_id "MSTRG.119107"; transcript_id "MSTRG.119107.13"; exon_number "1";
chr22	StringTie	exon	37907053	37907478	1000	+	.	gene_id "MSTRG.119107"; transcript_id "MSTRG.119107.13"; exon_number "2";
chr22	StringTie	exon	37911952	37912000	1000	+	.	gene_id "MSTRG.119107"; transcript_id "MSTRG.119107.13"; exon_number "3";
chr22	StringTie	exon	37912351	37912492	1000	+	.	gene_id "MSTRG.119107"; transcript_id "MSTRG.119107.13"; exon_number "4";
chr22	StringTie	exon	37917707	37917795	1000	+	.	gene_id "MSTRG.119107"; transcript_id "MSTRG.119107.13"; exon_number "5";
chr22	StringTie	exon	37919036	37919178	1000	+	.	gene_id "MSTRG.119107"; transcript_id "MSTRG.119107.13"; exon_number "6";
chr22	StringTie	exon	37921972	37922426	1000	+	.	gene_id "MSTRG.119107"; transcript_id "MSTRG.119107.13"; exon_number "7";
chr22	StringTie	exon	37924660	37924717	1000	+	.	gene_id "MSTRG.119107"; transcript_id "MSTRG.119107.13"; exon_number "8";
chr22	StringTie	exon	37925661	37926043	1000	+	.	gene_id "MSTRG.119107"; transcript_id "MSTRG.119107.13"; exon_number "9";
chr22	StringTie	exon	37927411	37927826	1000	+	.	gene_id "MSTRG.119107"; transcript_id "MSTRG.119107.13"; exon_number "10";
chr22	StringTie	exon	37931799	37931933	1000	+	.	gene_id "MSTRG.119107"; transcript_id "MSTRG.119107.13"; exon_number "11";
chr22	StringTie	exon	37932553	37932679	1000	+	.	gene_id "MSTRG.119107"; transcript_id "MSTRG.119107.13"; exon_number "12";
chr22	StringTie	exon	37932798	37932888	1000	+	.	gene_id "MSTRG.119107"; transcript_id "MSTRG.119107.13"; exon_number "13";
chr22	StringTie	exon	37933039	37933112	1000	+	.	gene_id "MSTRG.119107"; transcript_id "MSTRG.119107.13"; exon_number "14";
chr22	StringTie	exon	37937080	37937194	1000	+	.	gene_id "MSTRG.119107"; transcript_id "MSTRG.119107.13"; exon_number "15";
chr22	StringTie	exon	37937746	37937792	1000	+	.	gene_id "MSTRG.119107"; transcript_id "MSTRG.119107.13"; exon_number "16";
chr22	StringTie	exon	37940709	37953807	1000	+	.	gene_id "MSTRG.119107"; transcript_id "MSTRG.119107.13"; exon_number "17";
chr22	StringTie	exon	37956773	37956842	1000	+	.	gene_id "MSTRG.119107"; transcript_id "MSTRG.119107.13"; exon_number "18";
chr22	StringTie	exon	37959346	37959476	1000	+	.	gene_id "MSTRG.119107"; transcript_id "MSTRG.119107.13"; exon_number "19";
chr22	StringTie	exon	37967099	37967170	1000	+	.	gene_id "MSTRG.119107"; transcript_id "MSTRG.119107.13"; exon_number "20";
chr22	StringTie	exon	37967625	37986312	1000	+	.	gene_id "MSTRG.119107"; transcript_id "MSTRG.119107.13"; exon_number "21";
chr22	StringTie	exon	38013824	38014859	1000	+	.	gene_id "MSTRG.119107"; transcript_id "MSTRG.119107.13"; exon_number "22";
chr22	StringTie	transcript	37953711	38032161	1000	+	.	gene_id "MSTRG.119107"; transcript_id "MSTRG.119107.130";
chr22	StringTie	exon	37953711	37953807	1000	+	.	gene_id "MSTRG.119107"; transcript_id "MSTRG.119107.130"; exon_number "1";
chr22	StringTie	exon	37956773	37956842	1000	+	.	gene_id "MSTRG.119107"; transcript_id "MSTRG.119107.130"; exon_number "2";
chr22	StringTie	exon	37959346	37959476	1000	+	.	gene_id "MSTRG.119107"; transcript_id "MSTRG.119107.130"; exon_number "3";
chr22	StringTie	exon	37967099	37967170	1000	+	.	gene_id "MSTRG.119107"; transcript_id "MSTRG.119107.130"; exon_number "4";
chr22	StringTie	exon	38025579	38026147	1000	+	.	gene_id "MSTRG.119107"; transcript_id "MSTRG.119107.130"; exon_number "5";
chr22	StringTie	exon	38026274	38032161	1000	+	.	gene_id "MSTRG.119107"; transcript_id "MSTRG.119107.130"; exon_number "6";
chr22	StringTie	transcript	37953711	38075820	1000	+	.	gene_id "MSTRG.119107"; transcript_id "MSTRG.119107.131";
chr22	StringTie	exon	37953711	37953807	1000	+	.	gene_id "MSTRG.119107"; transcript_id "MSTRG.119107.131"; exon_number "1";
chr22	StringTie	exon	37956773	37956842	1000	+	.	gene_id "MSTRG.119107"; transcript_id "MSTRG.119107.131"; exon_number "2";
chr22	StringTie	exon	37959346	37959476	1000	+	.	gene_id "MSTRG.119107"; transcript_id "MSTRG.119107.131"; exon_number "3";
chr22	StringTie	exon	37967099	37967170	1000	+	.	gene_id "MSTRG.119107"; transcript_id "MSTRG.119107.131"; exon_number "4";
chr22	StringTie	exon	38025579	38026147	1000	+	.	gene_id "MSTRG.119107"; transcript_id "MSTRG.119107.131"; exon_number "5";
chr22	StringTie	exon	38041068	38043705	1000	+	.	gene_id "MSTRG.119107"; transcript_id "MSTRG.119107.131"; exon_number "6";
chr22	StringTie	exon	38056415	38056598	1000	+	.	gene_id "MSTRG.119107"; transcript_id "MSTRG.119107.131"; exon_number "7";
chr22	StringTie	exon	38057265	38057436	1000	+	.	gene_id "MSTRG.119107"; transcript_id "MSTRG.119107.131"; exon_number "8";
chr22	StringTie	exon	38057753	38057850	1000	+	.	gene_id "MSTRG.119107"; transcript_id "MSTRG.119107.131"; exon_number "9";
chr22	StringTie	exon	38059234	38059345	1000	+	.	gene_id "MSTRG.119107"; transcript_id "MSTRG.119107.131"; exon_number "10";
chr22	StringTie	exon	38065002	38065130	1000	+	.	gene_id "MSTRG.119107"; transcript_id "MSTRG.119107.131"; exon_number "11";
chr22	StringTie	exon	38067704	38067770	1000	+	.	gene_id "MSTRG.119107"; transcript_id "MSTRG.119107.131"; exon_number "12";
chr22	StringTie	exon	38068072	38068407	1000	+	.	gene_id "MSTRG.119107"; transcript_id "MSTRG.119107.131"; exon_number "13";
chr22	StringTie	exon	38069033	38069122	1000	+	.	gene_id "MSTRG.119107"; transcript_id "MSTRG.119107.131"; exon_number "14";
chr22	StringTie	exon	38070838	38070891	1000	+	.	gene_id "MSTRG.119107"; transcript_id "MSTRG.119107.131"; exon_number "15";
chr22	StringTie	exon	38071682	38071744	1000	+	.	gene_id "MSTRG.119107"; transcript_id "MSTRG.119107.131"; exon_number "16";
chr22	StringTie	exon	38072477	38072610	1000	+	.	gene_id "MSTRG.119107"; transcript_id "MSTRG.119107.131"; exon_number "17";
chr22	StringTie	exon	38073000	38073092	1000	+	.	gene_id "MSTRG.119107"; transcript_id "MSTRG.119107.131"; exon_number "18";
chr22	StringTie	exon	38073773	38074451	1000	+	.	gene_id "MSTRG.119107"; transcript_id "MSTRG.119107.131"; exon_number "19";
chr22	StringTie	exon	38074864	38075820	1000	+	.	gene_id "MSTRG.119107"; transcript_id "MSTRG.119107.131"; exon_number "20";
chr22	StringTie	transcript	38033189	38076152	1000	+	.	gene_id "MSTRG.119107"; transcript_id "MSTRG.119107.139";
chr22	StringTie	exon	38033189	38041153	1000	+	.	gene_id "MSTRG.119107"; transcript_id "MSTRG.119107.139"; exon_number "1";
chr22	StringTie	exon	38041201	38043705	1000	+	.	gene_id "MSTRG.119107"; transcript_id "MSTRG.119107.139"; exon_number "2";
chr22	StringTie	exon	38056415	38056598	1000	+	.	gene_id "MSTRG.119107"; transcript_id "MSTRG.119107.139"; exon_number "3";
chr22	StringTie	exon	38057265	38057436	1000	+	.	gene_id "MSTRG.119107"; transcript_id "MSTRG.119107.139"; exon_number "4";
chr22	StringTie	exon	38057753	38057850	1000	+	.	gene_id "MSTRG.119107"; transcript_id "MSTRG.119107.139"; exon_number "5";
chr22	StringTie	exon	38059234	38059345	1000	+	.	gene_id "MSTRG.119107"; transcript_id "MSTRG.119107.139"; exon_number "6";
chr22	StringTie	exon	38065002	38065130	1000	+	.	gene_id "MSTRG.119107"; transcript_id "MSTRG.119107.139"; exon_number "7";
chr22	StringTie	exon	38067704	38067770	1000	+	.	gene_id "MSTRG.119107"; transcript_id "MSTRG.119107.139"; exon_number "8";
chr22	StringTie	exon	38069033	38069122	1000	+	.	gene_id "MSTRG.119107"; transcript_id "MSTRG.119107.139"; exon_number "9";
chr22	StringTie	exon	38070838	38070891	1000	+	.	gene_id "MSTRG.119107"; transcript_id "MSTRG.119107.139"; exon_number "10";
chr22	StringTie	exon	38071682	38071744	1000	+	.	gene_id "MSTRG.119107"; transcript_id "MSTRG.119107.139"; exon_number "11";
chr22	StringTie	exon	38072477	38072610	1000	+	.	gene_id "MSTRG.119107"; transcript_id "MSTRG.119107.139"; exon_number "12";
chr22	StringTie	exon	38073000	38073092	1000	+	.	gene_id "MSTRG.119107"; transcript_id "MSTRG.119107.139"; exon_number "13";
chr22	StringTie	exon	38073773	38073823	1000	+	.	gene_id "MSTRG.119107"; transcript_id "MSTRG.119107.139"; exon_number "14";
chr22	StringTie	exon	38074307	38074451	1000	+	.	gene_id "MSTRG.119107"; transcript_id "MSTRG.119107.139"; exon_number "15";
chr22	StringTie	exon	38074864	38076152	1000	+	.	gene_id "MSTRG.119107"; transcript_id "MSTRG.119107.139"; exon_number "16";
chr22	StringTie	transcript	37906013	38014665	1000	+	.	gene_id "MSTRG.119107"; transcript_id "MSTRG.119107.14";
chr22	StringTie	exon	37906013	37906568	1000	+	.	gene_id "MSTRG.119107"; transcript_id "MSTRG.119107.14"; exon_number "1";
chr22	StringTie	exon	37907165	37907478	1000	+	.	gene_id "MSTRG.119107"; transcript_id "MSTRG.119107.14"; exon_number "2";
chr22	StringTie	exon	37911952	37912000	1000	+	.	gene_id "MSTRG.119107"; transcript_id "MSTRG.119107.14"; exon_number "3";
chr22	StringTie	exon	37912351	37912492	1000	+	.	gene_id "MSTRG.119107"; transcript_id "MSTRG.119107.14"; exon_number "4";
chr22	StringTie	exon	37917707	37917795	1000	+	.	gene_id "MSTRG.119107"; transcript_id "MSTRG.119107.14"; exon_number "5";
chr22	StringTie	exon	37919036	37919178	1000	+	.	gene_id "MSTRG.119107"; transcript_id "MSTRG.119107.14"; exon_number "6";
chr22	StringTie	exon	37921972	37922426	1000	+	.	gene_id "MSTRG.119107"; transcript_id "MSTRG.119107.14"; exon_number "7";
chr22	StringTie	exon	37924660	37924717	1000	+	.	gene_id "MSTRG.119107"; transcript_id "MSTRG.119107.14"; exon_number "8";
chr22	StringTie	exon	37925661	37926043	1000	+	.	gene_id "MSTRG.119107"; transcript_id "MSTRG.119107.14"; exon_number "9";
chr22	StringTie	exon	37927411	37927826	1000	+	.	gene_id "MSTRG.119107"; transcript_id "MSTRG.119107.14"; exon_number "10";
chr22	StringTie	exon	37931799	37931933	1000	+	.	gene_id "MSTRG.119107"; transcript_id "MSTRG.119107.14"; exon_number "11";
chr22	StringTie	exon	37932553	37932679	1000	+	.	gene_id "MSTRG.119107"; transcript_id "MSTRG.119107.14"; exon_number "12";
chr22	StringTie	exon	37932798	37932888	1000	+	.	gene_id "MSTRG.119107"; transcript_id "MSTRG.119107.14"; exon_number "13";
chr22	StringTie	exon	37933039	37933112	1000	+	.	gene_id "MSTRG.119107"; transcript_id "MSTRG.119107.14"; exon_number "14";
chr22	StringTie	exon	37937080	37937194	1000	+	.	gene_id "MSTRG.119107"; transcript_id "MSTRG.119107.14"; exon_number "15";
chr22	StringTie	exon	37937746	37937792	1000	+	.	gene_id "MSTRG.119107"; transcript_id "MSTRG.119107.14"; exon_number "16";
chr22	StringTie	exon	37940709	37953807	1000	+	.	gene_id "MSTRG.119107"; transcript_id "MSTRG.119107.14"; exon_number "17";
chr22	StringTie	exon	37956773	37956842	1000	+	.	gene_id "MSTRG.119107"; transcript_id "MSTRG.119107.14"; exon_number "18";
chr22	StringTie	exon	37959346	37959476	1000	+	.	gene_id "MSTRG.119107"; transcript_id "MSTRG.119107.14"; exon_number "19";
chr22	StringTie	exon	37967099	37967170	1000	+	.	gene_id "MSTRG.119107"; transcript_id "MSTRG.119107.14"; exon_number "20";
chr22	StringTie	exon	37967625	37986312	1000	+	.	gene_id "MSTRG.119107"; transcript_id "MSTRG.119107.14"; exon_number "21";
chr22	StringTie	exon	37987291	38010059	1000	+	.	gene_id "MSTRG.119107"; transcript_id "MSTRG.119107.14"; exon_number "22";
chr22	StringTie	exon	38013824	38014665	1000	+	.	gene_id "MSTRG.119107"; transcript_id "MSTRG.119107.14"; exon_number "23";
chr22	StringTie	transcript	38053919	38080843	1000	+	.	gene_id "MSTRG.119107"; transcript_id "MSTRG.119107.142";
chr22	StringTie	exon	38053919	38054346	1000	+	.	gene_id "MSTRG.119107"; transcript_id "MSTRG.119107.142"; exon_number "1";
chr22	StringTie	exon	38056415	38056598	1000	+	.	gene_id "MSTRG.119107"; transcript_id "MSTRG.119107.142"; exon_number "2";
chr22	StringTie	exon	38057265	38057587	1000	+	.	gene_id "MSTRG.119107"; transcript_id "MSTRG.119107.142"; exon_number "3";
chr22	StringTie	exon	38057753	38057850	1000	+	.	gene_id "MSTRG.119107"; transcript_id "MSTRG.119107.142"; exon_number "4";
chr22	StringTie	exon	38059234	38059345	1000	+	.	gene_id "MSTRG.119107"; transcript_id "MSTRG.119107.142"; exon_number "5";
chr22	StringTie	exon	38065002	38065130	1000	+	.	gene_id "MSTRG.119107"; transcript_id "MSTRG.119107.142"; exon_number "6";
chr22	StringTie	exon	38067704	38067770	1000	+	.	gene_id "MSTRG.119107"; transcript_id "MSTRG.119107.142"; exon_number "7";
chr22	StringTie	exon	38069033	38069122	1000	+	.	gene_id "MSTRG.119107"; transcript_id "MSTRG.119107.142"; exon_number "8";
chr22	StringTie	exon	38070838	38070891	1000	+	.	gene_id "MSTRG.119107"; transcript_id "MSTRG.119107.142"; exon_number "9";
chr22	StringTie	exon	38071682	38071744	1000	+	.	gene_id "MSTRG.119107"; transcript_id "MSTRG.119107.142"; exon_number "10";
chr22	StringTie	exon	38072477	38072610	1000	+	.	gene_id "MSTRG.119107"; transcript_id "MSTRG.119107.142"; exon_number "11";
chr22	StringTie	exon	38073000	38073092	1000	+	.	gene_id "MSTRG.119107"; transcript_id "MSTRG.119107.142"; exon_number "12";
chr22	StringTie	exon	38073773	38073823	1000	+	.	gene_id "MSTRG.119107"; transcript_id "MSTRG.119107.142"; exon_number "13";
chr22	StringTie	exon	38074307	38074451	1000	+	.	gene_id "MSTRG.119107"; transcript_id "MSTRG.119107.142"; exon_number "14";
chr22	StringTie	exon	38074864	38075119	1000	+	.	gene_id "MSTRG.119107"; transcript_id "MSTRG.119107.142"; exon_number "15";
chr22	StringTie	exon	38076031	38076109	1000	+	.	gene_id "MSTRG.119107"; transcript_id "MSTRG.119107.142"; exon_number "16";
chr22	StringTie	exon	38077656	38077745	1000	+	.	gene_id "MSTRG.119107"; transcript_id "MSTRG.119107.142"; exon_number "17";
chr22	StringTie	exon	38078182	38078733	1000	+	.	gene_id "MSTRG.119107"; transcript_id "MSTRG.119107.142"; exon_number "18";
chr22	StringTie	exon	38078854	38078947	1000	+	.	gene_id "MSTRG.119107"; transcript_id "MSTRG.119107.142"; exon_number "19";
chr22	StringTie	exon	38079302	38079394	1000	+	.	gene_id "MSTRG.119107"; transcript_id "MSTRG.119107.142"; exon_number "20";
chr22	StringTie	exon	38079613	38080843	1000	+	.	gene_id "MSTRG.119107"; transcript_id "MSTRG.119107.142"; exon_number "21";
chr22	StringTie	transcript	38054266	38080936	1000	+	.	gene_id "MSTRG.119107"; transcript_id "MSTRG.119107.143";
chr22	StringTie	exon	38054266	38054346	1000	+	.	gene_id "MSTRG.119107"; transcript_id "MSTRG.119107.143"; exon_number "1";
chr22	StringTie	exon	38056415	38056598	1000	+	.	gene_id "MSTRG.119107"; transcript_id "MSTRG.119107.143"; exon_number "2";
chr22	StringTie	exon	38057265	38057436	1000	+	.	gene_id "MSTRG.119107"; transcript_id "MSTRG.119107.143"; exon_number "3";
chr22	StringTie	exon	38057753	38057850	1000	+	.	gene_id "MSTRG.119107"; transcript_id "MSTRG.119107.143"; exon_number "4";
chr22	StringTie	exon	38059234	38059345	1000	+	.	gene_id "MSTRG.119107"; transcript_id "MSTRG.119107.143"; exon_number "5";
chr22	StringTie	exon	38065002	38065130	1000	+	.	gene_id "MSTRG.119107"; transcript_id "MSTRG.119107.143"; exon_number "6";
chr22	StringTie	exon	38067704	38067770	1000	+	.	gene_id "MSTRG.119107"; transcript_id "MSTRG.119107.143"; exon_number "7";
chr22	StringTie	exon	38069033	38069122	1000	+	.	gene_id "MSTRG.119107"; transcript_id "MSTRG.119107.143"; exon_number "8";
chr22	StringTie	exon	38070838	38070891	1000	+	.	gene_id "MSTRG.119107"; transcript_id "MSTRG.119107.143"; exon_number "9";
chr22	StringTie	exon	38071682	38071744	1000	+	.	gene_id "MSTRG.119107"; transcript_id "MSTRG.119107.143"; exon_number "10";
chr22	StringTie	exon	38072477	38072610	1000	+	.	gene_id "MSTRG.119107"; transcript_id "MSTRG.119107.143"; exon_number "11";
chr22	StringTie	exon	38073000	38073092	1000	+	.	gene_id "MSTRG.119107"; transcript_id "MSTRG.119107.143"; exon_number "12";
chr22	StringTie	exon	38073773	38074451	1000	+	.	gene_id "MSTRG.119107"; transcript_id "MSTRG.119107.143"; exon_number "13";
chr22	StringTie	exon	38074864	38074967	1000	+	.	gene_id "MSTRG.119107"; transcript_id "MSTRG.119107.143"; exon_number "14";
chr22	StringTie	exon	38076031	38076109	1000	+	.	gene_id "MSTRG.119107"; transcript_id "MSTRG.119107.143"; exon_number "15";
chr22	StringTie	exon	38077656	38077745	1000	+	.	gene_id "MSTRG.119107"; transcript_id "MSTRG.119107.143"; exon_number "16";
chr22	StringTie	exon	38078100	38078733	1000	+	.	gene_id "MSTRG.119107"; transcript_id "MSTRG.119107.143"; exon_number "17";
chr22	StringTie	exon	38078854	38078947	1000	+	.	gene_id "MSTRG.119107"; transcript_id "MSTRG.119107.143"; exon_number "18";
chr22	StringTie	exon	38079302	38080936	1000	+	.	gene_id "MSTRG.119107"; transcript_id "MSTRG.119107.143"; exon_number "19";
chr22	StringTie	transcript	38055475	38078224	1000	+	.	gene_id "MSTRG.119107"; transcript_id "MSTRG.119107.144";
chr22	StringTie	exon	38055475	38055508	1000	+	.	gene_id "MSTRG.119107"; transcript_id "MSTRG.119107.144"; exon_number "1";
chr22	StringTie	exon	38056415	38056598	1000	+	.	gene_id "MSTRG.119107"; transcript_id "MSTRG.119107.144"; exon_number "2";
chr22	StringTie	exon	38057265	38057587	1000	+	.	gene_id "MSTRG.119107"; transcript_id "MSTRG.119107.144"; exon_number "3";
chr22	StringTie	exon	38057753	38057850	1000	+	.	gene_id "MSTRG.119107"; transcript_id "MSTRG.119107.144"; exon_number "4";
chr22	StringTie	exon	38059234	38059345	1000	+	.	gene_id "MSTRG.119107"; transcript_id "MSTRG.119107.144"; exon_number "5";
chr22	StringTie	exon	38065002	38065130	1000	+	.	gene_id "MSTRG.119107"; transcript_id "MSTRG.119107.144"; exon_number "6";
chr22	StringTie	exon	38067704	38067770	1000	+	.	gene_id "MSTRG.119107"; transcript_id "MSTRG.119107.144"; exon_number "7";
chr22	StringTie	exon	38069033	38069122	1000	+	.	gene_id "MSTRG.119107"; transcript_id "MSTRG.119107.144"; exon_number "8";
chr22	StringTie	exon	38070838	38070891	1000	+	.	gene_id "MSTRG.119107"; transcript_id "MSTRG.119107.144"; exon_number "9";
chr22	StringTie	exon	38071682	38071744	1000	+	.	gene_id "MSTRG.119107"; transcript_id "MSTRG.119107.144"; exon_number "10";
chr22	StringTie	exon	38072477	38072610	1000	+	.	gene_id "MSTRG.119107"; transcript_id "MSTRG.119107.144"; exon_number "11";
chr22	StringTie	exon	38073000	38073092	1000	+	.	gene_id "MSTRG.119107"; transcript_id "MSTRG.119107.144"; exon_number "12";
chr22	StringTie	exon	38073773	38073823	1000	+	.	gene_id "MSTRG.119107"; transcript_id "MSTRG.119107.144"; exon_number "13";
chr22	StringTie	exon	38074307	38074451	1000	+	.	gene_id "MSTRG.119107"; transcript_id "MSTRG.119107.144"; exon_number "14";
chr22	StringTie	exon	38074864	38076109	1000	+	.	gene_id "MSTRG.119107"; transcript_id "MSTRG.119107.144"; exon_number "15";
chr22	StringTie	exon	38077656	38078224	1000	+	.	gene_id "MSTRG.119107"; transcript_id "MSTRG.119107.144"; exon_number "16";
chr22	StringTie	transcript	38055851	38094768	1000	+	.	gene_id "MSTRG.119107"; transcript_id "MSTRG.119107.145";
chr22	StringTie	exon	38055851	38056598	1000	+	.	gene_id "MSTRG.119107"; transcript_id "MSTRG.119107.145"; exon_number "1";
chr22	StringTie	exon	38057265	38057489	1000	+	.	gene_id "MSTRG.119107"; transcript_id "MSTRG.119107.145"; exon_number "2";
chr22	StringTie	exon	38057753	38057850	1000	+	.	gene_id "MSTRG.119107"; transcript_id "MSTRG.119107.145"; exon_number "3";
chr22	StringTie	exon	38059234	38059345	1000	+	.	gene_id "MSTRG.119107"; transcript_id "MSTRG.119107.145"; exon_number "4";
chr22	StringTie	exon	38065002	38065130	1000	+	.	gene_id "MSTRG.119107"; transcript_id "MSTRG.119107.145"; exon_number "5";
chr22	StringTie	exon	38067704	38067770	1000	+	.	gene_id "MSTRG.119107"; transcript_id "MSTRG.119107.145"; exon_number "6";
chr22	StringTie	exon	38069033	38069122	1000	+	.	gene_id "MSTRG.119107"; transcript_id "MSTRG.119107.145"; exon_number "7";
chr22	StringTie	exon	38070838	38070891	1000	+	.	gene_id "MSTRG.119107"; transcript_id "MSTRG.119107.145"; exon_number "8";
chr22	StringTie	exon	38071682	38071744	1000	+	.	gene_id "MSTRG.119107"; transcript_id "MSTRG.119107.145"; exon_number "9";
chr22	StringTie	exon	38072477	38072610	1000	+	.	gene_id "MSTRG.119107"; transcript_id "MSTRG.119107.145"; exon_number "10";
chr22	StringTie	exon	38073000	38073092	1000	+	.	gene_id "MSTRG.119107"; transcript_id "MSTRG.119107.145"; exon_number "11";
chr22	StringTie	exon	38073773	38073823	1000	+	.	gene_id "MSTRG.119107"; transcript_id "MSTRG.119107.145"; exon_number "12";
chr22	StringTie	exon	38074307	38074451	1000	+	.	gene_id "MSTRG.119107"; transcript_id "MSTRG.119107.145"; exon_number "13";
chr22	StringTie	exon	38074864	38076109	1000	+	.	gene_id "MSTRG.119107"; transcript_id "MSTRG.119107.145"; exon_number "14";
chr22	StringTie	exon	38077656	38077745	1000	+	.	gene_id "MSTRG.119107"; transcript_id "MSTRG.119107.145"; exon_number "15";
chr22	StringTie	exon	38078182	38078733	1000	+	.	gene_id "MSTRG.119107"; transcript_id "MSTRG.119107.145"; exon_number "16";
chr22	StringTie	exon	38078854	38078947	1000	+	.	gene_id "MSTRG.119107"; transcript_id "MSTRG.119107.145"; exon_number "17";
chr22	StringTie	exon	38079302	38079394	1000	+	.	gene_id "MSTRG.119107"; transcript_id "MSTRG.119107.145"; exon_number "18";
chr22	StringTie	exon	38079613	38079726	1000	+	.	gene_id "MSTRG.119107"; transcript_id "MSTRG.119107.145"; exon_number "19";
chr22	StringTie	exon	38079820	38082355	1000	+	.	gene_id "MSTRG.119107"; transcript_id "MSTRG.119107.145"; exon_number "20";
chr22	StringTie	exon	38083066	38083188	1000	+	.	gene_id "MSTRG.119107"; transcript_id "MSTRG.119107.145"; exon_number "21";
chr22	StringTie	exon	38085116	38085279	1000	+	.	gene_id "MSTRG.119107"; transcript_id "MSTRG.119107.145"; exon_number "22";
chr22	StringTie	exon	38085534	38085704	1000	+	.	gene_id "MSTRG.119107"; transcript_id "MSTRG.119107.145"; exon_number "23";
chr22	StringTie	exon	38087465	38087615	1000	+	.	gene_id "MSTRG.119107"; transcript_id "MSTRG.119107.145"; exon_number "24";
chr22	StringTie	exon	38088183	38088348	1000	+	.	gene_id "MSTRG.119107"; transcript_id "MSTRG.119107.145"; exon_number "25";
chr22	StringTie	exon	38089645	38094768	1000	+	.	gene_id "MSTRG.119107"; transcript_id "MSTRG.119107.145"; exon_number "26";
chr22	StringTie	transcript	38056311	38078303	1000	+	.	gene_id "MSTRG.119107"; transcript_id "MSTRG.119107.146";
chr22	StringTie	exon	38056311	38056598	1000	+	.	gene_id "MSTRG.119107"; transcript_id "MSTRG.119107.146"; exon_number "1";
chr22	StringTie	exon	38057265	38057436	1000	+	.	gene_id "MSTRG.119107"; transcript_id "MSTRG.119107.146"; exon_number "2";
chr22	StringTie	exon	38057753	38057850	1000	+	.	gene_id "MSTRG.119107"; transcript_id "MSTRG.119107.146"; exon_number "3";
chr22	StringTie	exon	38059234	38059345	1000	+	.	gene_id "MSTRG.119107"; transcript_id "MSTRG.119107.146"; exon_number "4";
chr22	StringTie	exon	38065002	38065130	1000	+	.	gene_id "MSTRG.119107"; transcript_id "MSTRG.119107.146"; exon_number "5";
chr22	StringTie	exon	38067704	38067770	1000	+	.	gene_id "MSTRG.119107"; transcript_id "MSTRG.119107.146"; exon_number "6";
chr22	StringTie	exon	38069033	38069122	1000	+	.	gene_id "MSTRG.119107"; transcript_id "MSTRG.119107.146"; exon_number "7";
chr22	StringTie	exon	38071682	38071744	1000	+	.	gene_id "MSTRG.119107"; transcript_id "MSTRG.119107.146"; exon_number "8";
chr22	StringTie	exon	38072477	38072610	1000	+	.	gene_id "MSTRG.119107"; transcript_id "MSTRG.119107.146"; exon_number "9";
chr22	StringTie	exon	38073000	38073092	1000	+	.	gene_id "MSTRG.119107"; transcript_id "MSTRG.119107.146"; exon_number "10";
chr22	StringTie	exon	38073773	38073823	1000	+	.	gene_id "MSTRG.119107"; transcript_id "MSTRG.119107.146"; exon_number "11";
chr22	StringTie	exon	38074307	38074451	1000	+	.	gene_id "MSTRG.119107"; transcript_id "MSTRG.119107.146"; exon_number "12";
chr22	StringTie	exon	38074864	38074967	1000	+	.	gene_id "MSTRG.119107"; transcript_id "MSTRG.119107.146"; exon_number "13";
chr22	StringTie	exon	38076031	38076109	1000	+	.	gene_id "MSTRG.119107"; transcript_id "MSTRG.119107.146"; exon_number "14";
chr22	StringTie	exon	38077656	38077745	1000	+	.	gene_id "MSTRG.119107"; transcript_id "MSTRG.119107.146"; exon_number "15";
chr22	StringTie	exon	38078182	38078303	1000	+	.	gene_id "MSTRG.119107"; transcript_id "MSTRG.119107.146"; exon_number "16";
chr22	StringTie	transcript	38056311	38076030	1000	+	.	gene_id "MSTRG.119107"; transcript_id "MSTRG.119107.147";
chr22	StringTie	exon	38056311	38056598	1000	+	.	gene_id "MSTRG.119107"; transcript_id "MSTRG.119107.147"; exon_number "1";
chr22	StringTie	exon	38057265	38057436	1000	+	.	gene_id "MSTRG.119107"; transcript_id "MSTRG.119107.147"; exon_number "2";
chr22	StringTie	exon	38057753	38057850	1000	+	.	gene_id "MSTRG.119107"; transcript_id "MSTRG.119107.147"; exon_number "3";
chr22	StringTie	exon	38059234	38059345	1000	+	.	gene_id "MSTRG.119107"; transcript_id "MSTRG.119107.147"; exon_number "4";
chr22	StringTie	exon	38065002	38065130	1000	+	.	gene_id "MSTRG.119107"; transcript_id "MSTRG.119107.147"; exon_number "5";
chr22	StringTie	exon	38069033	38069122	1000	+	.	gene_id "MSTRG.119107"; transcript_id "MSTRG.119107.147"; exon_number "6";
chr22	StringTie	exon	38070838	38070891	1000	+	.	gene_id "MSTRG.119107"; transcript_id "MSTRG.119107.147"; exon_number "7";
chr22	StringTie	exon	38071682	38071744	1000	+	.	gene_id "MSTRG.119107"; transcript_id "MSTRG.119107.147"; exon_number "8";
chr22	StringTie	exon	38072477	38072610	1000	+	.	gene_id "MSTRG.119107"; transcript_id "MSTRG.119107.147"; exon_number "9";
chr22	StringTie	exon	38073000	38073092	1000	+	.	gene_id "MSTRG.119107"; transcript_id "MSTRG.119107.147"; exon_number "10";
chr22	StringTie	exon	38073773	38073823	1000	+	.	gene_id "MSTRG.119107"; transcript_id "MSTRG.119107.147"; exon_number "11";
chr22	StringTie	exon	38074307	38074451	1000	+	.	gene_id "MSTRG.119107"; transcript_id "MSTRG.119107.147"; exon_number "12";
chr22	StringTie	exon	38074864	38076030	1000	+	.	gene_id "MSTRG.119107"; transcript_id "MSTRG.119107.147"; exon_number "13";
chr22	StringTie	transcript	38056311	38075911	1000	+	.	gene_id "MSTRG.119107"; transcript_id "MSTRG.119107.148";
chr22	StringTie	exon	38056311	38056598	1000	+	.	gene_id "MSTRG.119107"; transcript_id "MSTRG.119107.148"; exon_number "1";
chr22	StringTie	exon	38057265	38057436	1000	+	.	gene_id "MSTRG.119107"; transcript_id "MSTRG.119107.148"; exon_number "2";
chr22	StringTie	exon	38057753	38057850	1000	+	.	gene_id "MSTRG.119107"; transcript_id "MSTRG.119107.148"; exon_number "3";
chr22	StringTie	exon	38059234	38059345	1000	+	.	gene_id "MSTRG.119107"; transcript_id "MSTRG.119107.148"; exon_number "4";
chr22	StringTie	exon	38065002	38065130	1000	+	.	gene_id "MSTRG.119107"; transcript_id "MSTRG.119107.148"; exon_number "5";
chr22	StringTie	exon	38067704	38068407	1000	+	.	gene_id "MSTRG.119107"; transcript_id "MSTRG.119107.148"; exon_number "6";
chr22	StringTie	exon	38069033	38069122	1000	+	.	gene_id "MSTRG.119107"; transcript_id "MSTRG.119107.148"; exon_number "7";
chr22	StringTie	exon	38070838	38070891	1000	+	.	gene_id "MSTRG.119107"; transcript_id "MSTRG.119107.148"; exon_number "8";
chr22	StringTie	exon	38071682	38071744	1000	+	.	gene_id "MSTRG.119107"; transcript_id "MSTRG.119107.148"; exon_number "9";
chr22	StringTie	exon	38072477	38072610	1000	+	.	gene_id "MSTRG.119107"; transcript_id "MSTRG.119107.148"; exon_number "10";
chr22	StringTie	exon	38073000	38073092	1000	+	.	gene_id "MSTRG.119107"; transcript_id "MSTRG.119107.148"; exon_number "11";
chr22	StringTie	exon	38073773	38074451	1000	+	.	gene_id "MSTRG.119107"; transcript_id "MSTRG.119107.148"; exon_number "12";
chr22	StringTie	exon	38074864	38075911	1000	+	.	gene_id "MSTRG.119107"; transcript_id "MSTRG.119107.148"; exon_number "13";
chr22	StringTie	transcript	37906121	38026685	1000	+	.	gene_id "MSTRG.119107"; transcript_id "MSTRG.119107.15";
chr22	StringTie	exon	37906121	37906568	1000	+	.	gene_id "MSTRG.119107"; transcript_id "MSTRG.119107.15"; exon_number "1";
chr22	StringTie	exon	37911952	37912000	1000	+	.	gene_id "MSTRG.119107"; transcript_id "MSTRG.119107.15"; exon_number "2";
chr22	StringTie	exon	37912351	37912492	1000	+	.	gene_id "MSTRG.119107"; transcript_id "MSTRG.119107.15"; exon_number "3";
chr22	StringTie	exon	37917707	37917795	1000	+	.	gene_id "MSTRG.119107"; transcript_id "MSTRG.119107.15"; exon_number "4";
chr22	StringTie	exon	37919036	37919178	1000	+	.	gene_id "MSTRG.119107"; transcript_id "MSTRG.119107.15"; exon_number "5";
chr22	StringTie	exon	37921972	37922426	1000	+	.	gene_id "MSTRG.119107"; transcript_id "MSTRG.119107.15"; exon_number "6";
chr22	StringTie	exon	37924660	37924717	1000	+	.	gene_id "MSTRG.119107"; transcript_id "MSTRG.119107.15"; exon_number "7";
chr22	StringTie	exon	37925661	37926043	1000	+	.	gene_id "MSTRG.119107"; transcript_id "MSTRG.119107.15"; exon_number "8";
chr22	StringTie	exon	37927411	37927826	1000	+	.	gene_id "MSTRG.119107"; transcript_id "MSTRG.119107.15"; exon_number "9";
chr22	StringTie	exon	37931799	37931933	1000	+	.	gene_id "MSTRG.119107"; transcript_id "MSTRG.119107.15"; exon_number "10";
chr22	StringTie	exon	37932553	37932679	1000	+	.	gene_id "MSTRG.119107"; transcript_id "MSTRG.119107.15"; exon_number "11";
chr22	StringTie	exon	37932798	37932888	1000	+	.	gene_id "MSTRG.119107"; transcript_id "MSTRG.119107.15"; exon_number "12";
chr22	StringTie	exon	37933039	37933112	1000	+	.	gene_id "MSTRG.119107"; transcript_id "MSTRG.119107.15"; exon_number "13";
chr22	StringTie	exon	37937080	37937194	1000	+	.	gene_id "MSTRG.119107"; transcript_id "MSTRG.119107.15"; exon_number "14";
chr22	StringTie	exon	37937746	37937792	1000	+	.	gene_id "MSTRG.119107"; transcript_id "MSTRG.119107.15"; exon_number "15";
chr22	StringTie	exon	37940709	37953807	1000	+	.	gene_id "MSTRG.119107"; transcript_id "MSTRG.119107.15"; exon_number "16";
chr22	StringTie	exon	37956773	37956842	1000	+	.	gene_id "MSTRG.119107"; transcript_id "MSTRG.119107.15"; exon_number "17";
chr22	StringTie	exon	37959346	37959476	1000	+	.	gene_id "MSTRG.119107"; transcript_id "MSTRG.119107.15"; exon_number "18";
chr22	StringTie	exon	37967099	37967170	1000	+	.	gene_id "MSTRG.119107"; transcript_id "MSTRG.119107.15"; exon_number "19";
chr22	StringTie	exon	37967625	37972310	1000	+	.	gene_id "MSTRG.119107"; transcript_id "MSTRG.119107.15"; exon_number "20";
chr22	StringTie	exon	37985152	37986312	1000	+	.	gene_id "MSTRG.119107"; transcript_id "MSTRG.119107.15"; exon_number "21";
chr22	StringTie	exon	38025869	38026147	1000	+	.	gene_id "MSTRG.119107"; transcript_id "MSTRG.119107.15"; exon_number "22";
chr22	StringTie	exon	38026274	38026685	1000	+	.	gene_id "MSTRG.119107"; transcript_id "MSTRG.119107.15"; exon_number "23";
chr22	StringTie	transcript	38056312	38075950	1000	+	.	gene_id "MSTRG.119107"; transcript_id "MSTRG.119107.150";
chr22	StringTie	exon	38056312	38056598	1000	+	.	gene_id "MSTRG.119107"; transcript_id "MSTRG.119107.150"; exon_number "1";
chr22	StringTie	exon	38057265	38057587	1000	+	.	gene_id "MSTRG.119107"; transcript_id "MSTRG.119107.150"; exon_number "2";
chr22	StringTie	exon	38057753	38057850	1000	+	.	gene_id "MSTRG.119107"; transcript_id "MSTRG.119107.150"; exon_number "3";
chr22	StringTie	exon	38059234	38059345	1000	+	.	gene_id "MSTRG.119107"; transcript_id "MSTRG.119107.150"; exon_number "4";
chr22	StringTie	exon	38065002	38065130	1000	+	.	gene_id "MSTRG.119107"; transcript_id "MSTRG.119107.150"; exon_number "5";
chr22	StringTie	exon	38067704	38067770	1000	+	.	gene_id "MSTRG.119107"; transcript_id "MSTRG.119107.150"; exon_number "6";
chr22	StringTie	exon	38068072	38068407	1000	+	.	gene_id "MSTRG.119107"; transcript_id "MSTRG.119107.150"; exon_number "7";
chr22	StringTie	exon	38069033	38069122	1000	+	.	gene_id "MSTRG.119107"; transcript_id "MSTRG.119107.150"; exon_number "8";
chr22	StringTie	exon	38070838	38070891	1000	+	.	gene_id "MSTRG.119107"; transcript_id "MSTRG.119107.150"; exon_number "9";
chr22	StringTie	exon	38071682	38071744	1000	+	.	gene_id "MSTRG.119107"; transcript_id "MSTRG.119107.150"; exon_number "10";
chr22	StringTie	exon	38072477	38072610	1000	+	.	gene_id "MSTRG.119107"; transcript_id "MSTRG.119107.150"; exon_number "11";
chr22	StringTie	exon	38073000	38073092	1000	+	.	gene_id "MSTRG.119107"; transcript_id "MSTRG.119107.150"; exon_number "12";
chr22	StringTie	exon	38073773	38074451	1000	+	.	gene_id "MSTRG.119107"; transcript_id "MSTRG.119107.150"; exon_number "13";
chr22	StringTie	exon	38074864	38075950	1000	+	.	gene_id "MSTRG.119107"; transcript_id "MSTRG.119107.150"; exon_number "14";
chr22	StringTie	transcript	38056345	38078324	1000	+	.	gene_id "MSTRG.119107"; transcript_id "MSTRG.119107.151";
chr22	StringTie	exon	38056345	38056598	1000	+	.	gene_id "MSTRG.119107"; transcript_id "MSTRG.119107.151"; exon_number "1";
chr22	StringTie	exon	38057265	38057489	1000	+	.	gene_id "MSTRG.119107"; transcript_id "MSTRG.119107.151"; exon_number "2";
chr22	StringTie	exon	38057753	38057850	1000	+	.	gene_id "MSTRG.119107"; transcript_id "MSTRG.119107.151"; exon_number "3";
chr22	StringTie	exon	38059234	38059345	1000	+	.	gene_id "MSTRG.119107"; transcript_id "MSTRG.119107.151"; exon_number "4";
chr22	StringTie	exon	38065002	38065130	1000	+	.	gene_id "MSTRG.119107"; transcript_id "MSTRG.119107.151"; exon_number "5";
chr22	StringTie	exon	38067704	38067770	1000	+	.	gene_id "MSTRG.119107"; transcript_id "MSTRG.119107.151"; exon_number "6";
chr22	StringTie	exon	38069033	38069122	1000	+	.	gene_id "MSTRG.119107"; transcript_id "MSTRG.119107.151"; exon_number "7";
chr22	StringTie	exon	38070838	38070891	1000	+	.	gene_id "MSTRG.119107"; transcript_id "MSTRG.119107.151"; exon_number "8";
chr22	StringTie	exon	38071682	38071744	1000	+	.	gene_id "MSTRG.119107"; transcript_id "MSTRG.119107.151"; exon_number "9";
chr22	StringTie	exon	38072477	38072610	1000	+	.	gene_id "MSTRG.119107"; transcript_id "MSTRG.119107.151"; exon_number "10";
chr22	StringTie	exon	38073000	38073092	1000	+	.	gene_id "MSTRG.119107"; transcript_id "MSTRG.119107.151"; exon_number "11";
chr22	StringTie	exon	38073773	38074451	1000	+	.	gene_id "MSTRG.119107"; transcript_id "MSTRG.119107.151"; exon_number "12";
chr22	StringTie	exon	38074869	38075119	1000	+	.	gene_id "MSTRG.119107"; transcript_id "MSTRG.119107.151"; exon_number "13";
chr22	StringTie	exon	38076031	38076109	1000	+	.	gene_id "MSTRG.119107"; transcript_id "MSTRG.119107.151"; exon_number "14";
chr22	StringTie	exon	38077656	38077745	1000	+	.	gene_id "MSTRG.119107"; transcript_id "MSTRG.119107.151"; exon_number "15";
chr22	StringTie	exon	38078182	38078324	1000	+	.	gene_id "MSTRG.119107"; transcript_id "MSTRG.119107.151"; exon_number "16";
chr22	StringTie	transcript	38056347	38080843	1000	+	.	gene_id "MSTRG.119107"; transcript_id "MSTRG.119107.152";
chr22	StringTie	exon	38056347	38056598	1000	+	.	gene_id "MSTRG.119107"; transcript_id "MSTRG.119107.152"; exon_number "1";
chr22	StringTie	exon	38057265	38057587	1000	+	.	gene_id "MSTRG.119107"; transcript_id "MSTRG.119107.152"; exon_number "2";
chr22	StringTie	exon	38057753	38057850	1000	+	.	gene_id "MSTRG.119107"; transcript_id "MSTRG.119107.152"; exon_number "3";
chr22	StringTie	exon	38059234	38059345	1000	+	.	gene_id "MSTRG.119107"; transcript_id "MSTRG.119107.152"; exon_number "4";
chr22	StringTie	exon	38065002	38065130	1000	+	.	gene_id "MSTRG.119107"; transcript_id "MSTRG.119107.152"; exon_number "5";
chr22	StringTie	exon	38067704	38067770	1000	+	.	gene_id "MSTRG.119107"; transcript_id "MSTRG.119107.152"; exon_number "6";
chr22	StringTie	exon	38069033	38069122	1000	+	.	gene_id "MSTRG.119107"; transcript_id "MSTRG.119107.152"; exon_number "7";
chr22	StringTie	exon	38070838	38070891	1000	+	.	gene_id "MSTRG.119107"; transcript_id "MSTRG.119107.152"; exon_number "8";
chr22	StringTie	exon	38071682	38071744	1000	+	.	gene_id "MSTRG.119107"; transcript_id "MSTRG.119107.152"; exon_number "9";
chr22	StringTie	exon	38072477	38072610	1000	+	.	gene_id "MSTRG.119107"; transcript_id "MSTRG.119107.152"; exon_number "10";
chr22	StringTie	exon	38073000	38073092	1000	+	.	gene_id "MSTRG.119107"; transcript_id "MSTRG.119107.152"; exon_number "11";
chr22	StringTie	exon	38073773	38073823	1000	+	.	gene_id "MSTRG.119107"; transcript_id "MSTRG.119107.152"; exon_number "12";
chr22	StringTie	exon	38074307	38074451	1000	+	.	gene_id "MSTRG.119107"; transcript_id "MSTRG.119107.152"; exon_number "13";
chr22	StringTie	exon	38074864	38074967	1000	+	.	gene_id "MSTRG.119107"; transcript_id "MSTRG.119107.152"; exon_number "14";
chr22	StringTie	exon	38076031	38076109	1000	+	.	gene_id "MSTRG.119107"; transcript_id "MSTRG.119107.152"; exon_number "15";
chr22	StringTie	exon	38077656	38077745	1000	+	.	gene_id "MSTRG.119107"; transcript_id "MSTRG.119107.152"; exon_number "16";
chr22	StringTie	exon	38078182	38078733	1000	+	.	gene_id "MSTRG.119107"; transcript_id "MSTRG.119107.152"; exon_number "17";
chr22	StringTie	exon	38078854	38078947	1000	+	.	gene_id "MSTRG.119107"; transcript_id "MSTRG.119107.152"; exon_number "18";
chr22	StringTie	exon	38079613	38079726	1000	+	.	gene_id "MSTRG.119107"; transcript_id "MSTRG.119107.152"; exon_number "19";
chr22	StringTie	exon	38079820	38080843	1000	+	.	gene_id "MSTRG.119107"; transcript_id "MSTRG.119107.152"; exon_number "20";
chr22	StringTie	transcript	38056353	38075790	1000	+	.	gene_id "MSTRG.119107"; transcript_id "MSTRG.119107.153";
chr22	StringTie	exon	38056353	38056598	1000	+	.	gene_id "MSTRG.119107"; transcript_id "MSTRG.119107.153"; exon_number "1";
chr22	StringTie	exon	38057265	38057587	1000	+	.	gene_id "MSTRG.119107"; transcript_id "MSTRG.119107.153"; exon_number "2";
chr22	StringTie	exon	38057753	38057850	1000	+	.	gene_id "MSTRG.119107"; transcript_id "MSTRG.119107.153"; exon_number "3";
chr22	StringTie	exon	38059234	38059339	1000	+	.	gene_id "MSTRG.119107"; transcript_id "MSTRG.119107.153"; exon_number "4";
chr22	StringTie	exon	38065002	38065130	1000	+	.	gene_id "MSTRG.119107"; transcript_id "MSTRG.119107.153"; exon_number "5";
chr22	StringTie	exon	38067704	38067770	1000	+	.	gene_id "MSTRG.119107"; transcript_id "MSTRG.119107.153"; exon_number "6";
chr22	StringTie	exon	38069033	38069122	1000	+	.	gene_id "MSTRG.119107"; transcript_id "MSTRG.119107.153"; exon_number "7";
chr22	StringTie	exon	38070838	38070891	1000	+	.	gene_id "MSTRG.119107"; transcript_id "MSTRG.119107.153"; exon_number "8";
chr22	StringTie	exon	38071682	38071744	1000	+	.	gene_id "MSTRG.119107"; transcript_id "MSTRG.119107.153"; exon_number "9";
chr22	StringTie	exon	38072477	38072610	1000	+	.	gene_id "MSTRG.119107"; transcript_id "MSTRG.119107.153"; exon_number "10";
chr22	StringTie	exon	38073000	38073092	1000	+	.	gene_id "MSTRG.119107"; transcript_id "MSTRG.119107.153"; exon_number "11";
chr22	StringTie	exon	38073773	38073823	1000	+	.	gene_id "MSTRG.119107"; transcript_id "MSTRG.119107.153"; exon_number "12";
chr22	StringTie	exon	38074307	38074451	1000	+	.	gene_id "MSTRG.119107"; transcript_id "MSTRG.119107.153"; exon_number "13";
chr22	StringTie	exon	38074864	38075790	1000	+	.	gene_id "MSTRG.119107"; transcript_id "MSTRG.119107.153"; exon_number "14";
chr22	StringTie	transcript	38056398	38078369	1000	+	.	gene_id "MSTRG.119107"; transcript_id "MSTRG.119107.154";
chr22	StringTie	exon	38056398	38056598	1000	+	.	gene_id "MSTRG.119107"; transcript_id "MSTRG.119107.154"; exon_number "1";
chr22	StringTie	exon	38057265	38057587	1000	+	.	gene_id "MSTRG.119107"; transcript_id "MSTRG.119107.154"; exon_number "2";
chr22	StringTie	exon	38057753	38057850	1000	+	.	gene_id "MSTRG.119107"; transcript_id "MSTRG.119107.154"; exon_number "3";
chr22	StringTie	exon	38059234	38059345	1000	+	.	gene_id "MSTRG.119107"; transcript_id "MSTRG.119107.154"; exon_number "4";
chr22	StringTie	exon	38065002	38065130	1000	+	.	gene_id "MSTRG.119107"; transcript_id "MSTRG.119107.154"; exon_number "5";
chr22	StringTie	exon	38069033	38069122	1000	+	.	gene_id "MSTRG.119107"; transcript_id "MSTRG.119107.154"; exon_number "6";
chr22	StringTie	exon	38070838	38070891	1000	+	.	gene_id "MSTRG.119107"; transcript_id "MSTRG.119107.154"; exon_number "7";
chr22	StringTie	exon	38071682	38071744	1000	+	.	gene_id "MSTRG.119107"; transcript_id "MSTRG.119107.154"; exon_number "8";
chr22	StringTie	exon	38072477	38072610	1000	+	.	gene_id "MSTRG.119107"; transcript_id "MSTRG.119107.154"; exon_number "9";
chr22	StringTie	exon	38073000	38073092	1000	+	.	gene_id "MSTRG.119107"; transcript_id "MSTRG.119107.154"; exon_number "10";
chr22	StringTie	exon	38073773	38074451	1000	+	.	gene_id "MSTRG.119107"; transcript_id "MSTRG.119107.154"; exon_number "11";
chr22	StringTie	exon	38074864	38074967	1000	+	.	gene_id "MSTRG.119107"; transcript_id "MSTRG.119107.154"; exon_number "12";
chr22	StringTie	exon	38076031	38076109	1000	+	.	gene_id "MSTRG.119107"; transcript_id "MSTRG.119107.154"; exon_number "13";
chr22	StringTie	exon	38077656	38077745	1000	+	.	gene_id "MSTRG.119107"; transcript_id "MSTRG.119107.154"; exon_number "14";
chr22	StringTie	exon	38078182	38078369	1000	+	.	gene_id "MSTRG.119107"; transcript_id "MSTRG.119107.154"; exon_number "15";
chr22	StringTie	transcript	38056411	38076152	1000	+	.	gene_id "MSTRG.119107"; transcript_id "MSTRG.119107.155";
chr22	StringTie	exon	38056411	38056598	1000	+	.	gene_id "MSTRG.119107"; transcript_id "MSTRG.119107.155"; exon_number "1";
chr22	StringTie	exon	38057265	38057489	1000	+	.	gene_id "MSTRG.119107"; transcript_id "MSTRG.119107.155"; exon_number "2";
chr22	StringTie	exon	38057753	38057850	1000	+	.	gene_id "MSTRG.119107"; transcript_id "MSTRG.119107.155"; exon_number "3";
chr22	StringTie	exon	38059234	38059345	1000	+	.	gene_id "MSTRG.119107"; transcript_id "MSTRG.119107.155"; exon_number "4";
chr22	StringTie	exon	38065002	38065130	1000	+	.	gene_id "MSTRG.119107"; transcript_id "MSTRG.119107.155"; exon_number "5";
chr22	StringTie	exon	38067704	38067770	1000	+	.	gene_id "MSTRG.119107"; transcript_id "MSTRG.119107.155"; exon_number "6";
chr22	StringTie	exon	38068072	38068407	1000	+	.	gene_id "MSTRG.119107"; transcript_id "MSTRG.119107.155"; exon_number "7";
chr22	StringTie	exon	38069033	38069122	1000	+	.	gene_id "MSTRG.119107"; transcript_id "MSTRG.119107.155"; exon_number "8";
chr22	StringTie	exon	38070838	38070891	1000	+	.	gene_id "MSTRG.119107"; transcript_id "MSTRG.119107.155"; exon_number "9";
chr22	StringTie	exon	38071682	38071744	1000	+	.	gene_id "MSTRG.119107"; transcript_id "MSTRG.119107.155"; exon_number "10";
chr22	StringTie	exon	38072477	38072610	1000	+	.	gene_id "MSTRG.119107"; transcript_id "MSTRG.119107.155"; exon_number "11";
chr22	StringTie	exon	38073000	38073092	1000	+	.	gene_id "MSTRG.119107"; transcript_id "MSTRG.119107.155"; exon_number "12";
chr22	StringTie	exon	38073773	38073823	1000	+	.	gene_id "MSTRG.119107"; transcript_id "MSTRG.119107.155"; exon_number "13";
chr22	StringTie	exon	38074307	38074451	1000	+	.	gene_id "MSTRG.119107"; transcript_id "MSTRG.119107.155"; exon_number "14";
chr22	StringTie	exon	38074864	38076152	1000	+	.	gene_id "MSTRG.119107"; transcript_id "MSTRG.119107.155"; exon_number "15";
chr22	StringTie	transcript	38056414	38078355	1000	+	.	gene_id "MSTRG.119107"; transcript_id "MSTRG.119107.156";
chr22	StringTie	exon	38056414	38056598	1000	+	.	gene_id "MSTRG.119107"; transcript_id "MSTRG.119107.156"; exon_number "1";
chr22	StringTie	exon	38057265	38057587	1000	+	.	gene_id "MSTRG.119107"; transcript_id "MSTRG.119107.156"; exon_number "2";
chr22	StringTie	exon	38057753	38057850	1000	+	.	gene_id "MSTRG.119107"; transcript_id "MSTRG.119107.156"; exon_number "3";
chr22	StringTie	exon	38065002	38065130	1000	+	.	gene_id "MSTRG.119107"; transcript_id "MSTRG.119107.156"; exon_number "4";
chr22	StringTie	exon	38067704	38067770	1000	+	.	gene_id "MSTRG.119107"; transcript_id "MSTRG.119107.156"; exon_number "5";
chr22	StringTie	exon	38069033	38069122	1000	+	.	gene_id "MSTRG.119107"; transcript_id "MSTRG.119107.156"; exon_number "6";
chr22	StringTie	exon	38070838	38070891	1000	+	.	gene_id "MSTRG.119107"; transcript_id "MSTRG.119107.156"; exon_number "7";
chr22	StringTie	exon	38071682	38071744	1000	+	.	gene_id "MSTRG.119107"; transcript_id "MSTRG.119107.156"; exon_number "8";
chr22	StringTie	exon	38072477	38072610	1000	+	.	gene_id "MSTRG.119107"; transcript_id "MSTRG.119107.156"; exon_number "9";
chr22	StringTie	exon	38073000	38073092	1000	+	.	gene_id "MSTRG.119107"; transcript_id "MSTRG.119107.156"; exon_number "10";
chr22	StringTie	exon	38073773	38073823	1000	+	.	gene_id "MSTRG.119107"; transcript_id "MSTRG.119107.156"; exon_number "11";
chr22	StringTie	exon	38074307	38074451	1000	+	.	gene_id "MSTRG.119107"; transcript_id "MSTRG.119107.156"; exon_number "12";
chr22	StringTie	exon	38074864	38076109	1000	+	.	gene_id "MSTRG.119107"; transcript_id "MSTRG.119107.156"; exon_number "13";
chr22	StringTie	exon	38077656	38077745	1000	+	.	gene_id "MSTRG.119107"; transcript_id "MSTRG.119107.156"; exon_number "14";
chr22	StringTie	exon	38078100	38078355	1000	+	.	gene_id "MSTRG.119107"; transcript_id "MSTRG.119107.156"; exon_number "15";
chr22	StringTie	transcript	38056414	38075918	1000	+	.	gene_id "MSTRG.119107"; transcript_id "MSTRG.119107.157";
chr22	StringTie	exon	38056414	38056598	1000	+	.	gene_id "MSTRG.119107"; transcript_id "MSTRG.119107.157"; exon_number "1";
chr22	StringTie	exon	38057265	38057587	1000	+	.	gene_id "MSTRG.119107"; transcript_id "MSTRG.119107.157"; exon_number "2";
chr22	StringTie	exon	38057753	38057850	1000	+	.	gene_id "MSTRG.119107"; transcript_id "MSTRG.119107.157"; exon_number "3";
chr22	StringTie	exon	38059234	38059345	1000	+	.	gene_id "MSTRG.119107"; transcript_id "MSTRG.119107.157"; exon_number "4";
chr22	StringTie	exon	38065002	38065130	1000	+	.	gene_id "MSTRG.119107"; transcript_id "MSTRG.119107.157"; exon_number "5";
chr22	StringTie	exon	38067704	38067770	1000	+	.	gene_id "MSTRG.119107"; transcript_id "MSTRG.119107.157"; exon_number "6";
chr22	StringTie	exon	38069033	38069122	1000	+	.	gene_id "MSTRG.119107"; transcript_id "MSTRG.119107.157"; exon_number "7";
chr22	StringTie	exon	38070838	38070891	1000	+	.	gene_id "MSTRG.119107"; transcript_id "MSTRG.119107.157"; exon_number "8";
chr22	StringTie	exon	38071682	38071744	1000	+	.	gene_id "MSTRG.119107"; transcript_id "MSTRG.119107.157"; exon_number "9";
chr22	StringTie	exon	38072477	38072610	1000	+	.	gene_id "MSTRG.119107"; transcript_id "MSTRG.119107.157"; exon_number "10";
chr22	StringTie	exon	38073000	38073092	1000	+	.	gene_id "MSTRG.119107"; transcript_id "MSTRG.119107.157"; exon_number "11";
chr22	StringTie	exon	38073773	38073823	1000	+	.	gene_id "MSTRG.119107"; transcript_id "MSTRG.119107.157"; exon_number "12";
chr22	StringTie	exon	38074307	38074451	1000	+	.	gene_id "MSTRG.119107"; transcript_id "MSTRG.119107.157"; exon_number "13";
chr22	StringTie	exon	38074869	38075918	1000	+	.	gene_id "MSTRG.119107"; transcript_id "MSTRG.119107.157"; exon_number "14";
chr22	StringTie	transcript	38056423	38078315	1000	+	.	gene_id "MSTRG.119107"; transcript_id "MSTRG.119107.158";
chr22	StringTie	exon	38056423	38056598	1000	+	.	gene_id "MSTRG.119107"; transcript_id "MSTRG.119107.158"; exon_number "1";
chr22	StringTie	exon	38057265	38057587	1000	+	.	gene_id "MSTRG.119107"; transcript_id "MSTRG.119107.158"; exon_number "2";
chr22	StringTie	exon	38057753	38057850	1000	+	.	gene_id "MSTRG.119107"; transcript_id "MSTRG.119107.158"; exon_number "3";
chr22	StringTie	exon	38059234	38059345	1000	+	.	gene_id "MSTRG.119107"; transcript_id "MSTRG.119107.158"; exon_number "4";
chr22	StringTie	exon	38065002	38065130	1000	+	.	gene_id "MSTRG.119107"; transcript_id "MSTRG.119107.158"; exon_number "5";
chr22	StringTie	exon	38067704	38068407	1000	+	.	gene_id "MSTRG.119107"; transcript_id "MSTRG.119107.158"; exon_number "6";
chr22	StringTie	exon	38069033	38069122	1000	+	.	gene_id "MSTRG.119107"; transcript_id "MSTRG.119107.158"; exon_number "7";
chr22	StringTie	exon	38070838	38070891	1000	+	.	gene_id "MSTRG.119107"; transcript_id "MSTRG.119107.158"; exon_number "8";
chr22	StringTie	exon	38071682	38071744	1000	+	.	gene_id "MSTRG.119107"; transcript_id "MSTRG.119107.158"; exon_number "9";
chr22	StringTie	exon	38072477	38072610	1000	+	.	gene_id "MSTRG.119107"; transcript_id "MSTRG.119107.158"; exon_number "10";
chr22	StringTie	exon	38073000	38073092	1000	+	.	gene_id "MSTRG.119107"; transcript_id "MSTRG.119107.158"; exon_number "11";
chr22	StringTie	exon	38073773	38074451	1000	+	.	gene_id "MSTRG.119107"; transcript_id "MSTRG.119107.158"; exon_number "12";
chr22	StringTie	exon	38074864	38076109	1000	+	.	gene_id "MSTRG.119107"; transcript_id "MSTRG.119107.158"; exon_number "13";
chr22	StringTie	exon	38077656	38077745	1000	+	.	gene_id "MSTRG.119107"; transcript_id "MSTRG.119107.158"; exon_number "14";
chr22	StringTie	exon	38078182	38078315	1000	+	.	gene_id "MSTRG.119107"; transcript_id "MSTRG.119107.158"; exon_number "15";
chr22	StringTie	transcript	38056427	38075770	1000	+	.	gene_id "MSTRG.119107"; transcript_id "MSTRG.119107.159";
chr22	StringTie	exon	38056427	38056598	1000	+	.	gene_id "MSTRG.119107"; transcript_id "MSTRG.119107.159"; exon_number "1";
chr22	StringTie	exon	38057265	38057436	1000	+	.	gene_id "MSTRG.119107"; transcript_id "MSTRG.119107.159"; exon_number "2";
chr22	StringTie	exon	38057753	38057850	1000	+	.	gene_id "MSTRG.119107"; transcript_id "MSTRG.119107.159"; exon_number "3";
chr22	StringTie	exon	38059234	38059345	1000	+	.	gene_id "MSTRG.119107"; transcript_id "MSTRG.119107.159"; exon_number "4";
chr22	StringTie	exon	38065002	38065130	1000	+	.	gene_id "MSTRG.119107"; transcript_id "MSTRG.119107.159"; exon_number "5";
chr22	StringTie	exon	38067704	38067770	1000	+	.	gene_id "MSTRG.119107"; transcript_id "MSTRG.119107.159"; exon_number "6";
chr22	StringTie	exon	38069033	38069122	1000	+	.	gene_id "MSTRG.119107"; transcript_id "MSTRG.119107.159"; exon_number "7";
chr22	StringTie	exon	38070838	38070891	1000	+	.	gene_id "MSTRG.119107"; transcript_id "MSTRG.119107.159"; exon_number "8";
chr22	StringTie	exon	38071682	38071744	1000	+	.	gene_id "MSTRG.119107"; transcript_id "MSTRG.119107.159"; exon_number "9";
chr22	StringTie	exon	38072477	38072610	1000	+	.	gene_id "MSTRG.119107"; transcript_id "MSTRG.119107.159"; exon_number "10";
chr22	StringTie	exon	38073000	38073092	1000	+	.	gene_id "MSTRG.119107"; transcript_id "MSTRG.119107.159"; exon_number "11";
chr22	StringTie	exon	38073773	38074451	1000	+	.	gene_id "MSTRG.119107"; transcript_id "MSTRG.119107.159"; exon_number "12";
chr22	StringTie	exon	38074884	38075770	1000	+	.	gene_id "MSTRG.119107"; transcript_id "MSTRG.119107.159"; exon_number "13";
chr22	StringTie	transcript	37906136	37983834	1000	+	.	gene_id "MSTRG.119107"; transcript_id "MSTRG.119107.16";
chr22	StringTie	exon	37906136	37906568	1000	+	.	gene_id "MSTRG.119107"; transcript_id "MSTRG.119107.16"; exon_number "1";
chr22	StringTie	exon	37911952	37912000	1000	+	.	gene_id "MSTRG.119107"; transcript_id "MSTRG.119107.16"; exon_number "2";
chr22	StringTie	exon	37912351	37912492	1000	+	.	gene_id "MSTRG.119107"; transcript_id "MSTRG.119107.16"; exon_number "3";
chr22	StringTie	exon	37917707	37917795	1000	+	.	gene_id "MSTRG.119107"; transcript_id "MSTRG.119107.16"; exon_number "4";
chr22	StringTie	exon	37919036	37919178	1000	+	.	gene_id "MSTRG.119107"; transcript_id "MSTRG.119107.16"; exon_number "5";
chr22	StringTie	exon	37924660	37924717	1000	+	.	gene_id "MSTRG.119107"; transcript_id "MSTRG.119107.16"; exon_number "6";
chr22	StringTie	exon	37925661	37926043	1000	+	.	gene_id "MSTRG.119107"; transcript_id "MSTRG.119107.16"; exon_number "7";
chr22	StringTie	exon	37927411	37927820	1000	+	.	gene_id "MSTRG.119107"; transcript_id "MSTRG.119107.16"; exon_number "8";
chr22	StringTie	exon	37931799	37931933	1000	+	.	gene_id "MSTRG.119107"; transcript_id "MSTRG.119107.16"; exon_number "9";
chr22	StringTie	exon	37932553	37932679	1000	+	.	gene_id "MSTRG.119107"; transcript_id "MSTRG.119107.16"; exon_number "10";
chr22	StringTie	exon	37932798	37932888	1000	+	.	gene_id "MSTRG.119107"; transcript_id "MSTRG.119107.16"; exon_number "11";
chr22	StringTie	exon	37933039	37933112	1000	+	.	gene_id "MSTRG.119107"; transcript_id "MSTRG.119107.16"; exon_number "12";
chr22	StringTie	exon	37937085	37937194	1000	+	.	gene_id "MSTRG.119107"; transcript_id "MSTRG.119107.16"; exon_number "13";
chr22	StringTie	exon	37937746	37937792	1000	+	.	gene_id "MSTRG.119107"; transcript_id "MSTRG.119107.16"; exon_number "14";
chr22	StringTie	exon	37940709	37953807	1000	+	.	gene_id "MSTRG.119107"; transcript_id "MSTRG.119107.16"; exon_number "15";
chr22	StringTie	exon	37956773	37956842	1000	+	.	gene_id "MSTRG.119107"; transcript_id "MSTRG.119107.16"; exon_number "16";
chr22	StringTie	exon	37959346	37959476	1000	+	.	gene_id "MSTRG.119107"; transcript_id "MSTRG.119107.16"; exon_number "17";
chr22	StringTie	exon	37967099	37967170	1000	+	.	gene_id "MSTRG.119107"; transcript_id "MSTRG.119107.16"; exon_number "18";
chr22	StringTie	exon	37967625	37983834	1000	+	.	gene_id "MSTRG.119107"; transcript_id "MSTRG.119107.16"; exon_number "19";
chr22	StringTie	transcript	38056484	38075784	1000	+	.	gene_id "MSTRG.119107"; transcript_id "MSTRG.119107.160";
chr22	StringTie	exon	38056484	38056598	1000	+	.	gene_id "MSTRG.119107"; transcript_id "MSTRG.119107.160"; exon_number "1";
chr22	StringTie	exon	38057265	38057587	1000	+	.	gene_id "MSTRG.119107"; transcript_id "MSTRG.119107.160"; exon_number "2";
chr22	StringTie	exon	38057753	38057850	1000	+	.	gene_id "MSTRG.119107"; transcript_id "MSTRG.119107.160"; exon_number "3";
chr22	StringTie	exon	38059234	38059374	1000	+	.	gene_id "MSTRG.119107"; transcript_id "MSTRG.119107.160"; exon_number "4";
chr22	StringTie	exon	38065002	38065130	1000	+	.	gene_id "MSTRG.119107"; transcript_id "MSTRG.119107.160"; exon_number "5";
chr22	StringTie	exon	38067704	38067770	1000	+	.	gene_id "MSTRG.119107"; transcript_id "MSTRG.119107.160"; exon_number "6";
chr22	StringTie	exon	38069033	38069122	1000	+	.	gene_id "MSTRG.119107"; transcript_id "MSTRG.119107.160"; exon_number "7";
chr22	StringTie	exon	38070838	38070891	1000	+	.	gene_id "MSTRG.119107"; transcript_id "MSTRG.119107.160"; exon_number "8";
chr22	StringTie	exon	38071682	38071744	1000	+	.	gene_id "MSTRG.119107"; transcript_id "MSTRG.119107.160"; exon_number "9";
chr22	StringTie	exon	38072477	38072610	1000	+	.	gene_id "MSTRG.119107"; transcript_id "MSTRG.119107.160"; exon_number "10";
chr22	StringTie	exon	38073000	38073092	1000	+	.	gene_id "MSTRG.119107"; transcript_id "MSTRG.119107.160"; exon_number "11";
chr22	StringTie	exon	38073773	38074451	1000	+	.	gene_id "MSTRG.119107"; transcript_id "MSTRG.119107.160"; exon_number "12";
chr22	StringTie	exon	38074864	38075784	1000	+	.	gene_id "MSTRG.119107"; transcript_id "MSTRG.119107.160"; exon_number "13";
chr22	StringTie	transcript	38056577	38088751	1000	+	.	gene_id "MSTRG.119107"; transcript_id "MSTRG.119107.161";
chr22	StringTie	exon	38056577	38056598	1000	+	.	gene_id "MSTRG.119107"; transcript_id "MSTRG.119107.161"; exon_number "1";
chr22	StringTie	exon	38057265	38057436	1000	+	.	gene_id "MSTRG.119107"; transcript_id "MSTRG.119107.161"; exon_number "2";
chr22	StringTie	exon	38057753	38057850	1000	+	.	gene_id "MSTRG.119107"; transcript_id "MSTRG.119107.161"; exon_number "3";
chr22	StringTie	exon	38059234	38059345	1000	+	.	gene_id "MSTRG.119107"; transcript_id "MSTRG.119107.161"; exon_number "4";
chr22	StringTie	exon	38065002	38065130	1000	+	.	gene_id "MSTRG.119107"; transcript_id "MSTRG.119107.161"; exon_number "5";
chr22	StringTie	exon	38067704	38067770	1000	+	.	gene_id "MSTRG.119107"; transcript_id "MSTRG.119107.161"; exon_number "6";
chr22	StringTie	exon	38069033	38069122	1000	+	.	gene_id "MSTRG.119107"; transcript_id "MSTRG.119107.161"; exon_number "7";
chr22	StringTie	exon	38070838	38070891	1000	+	.	gene_id "MSTRG.119107"; transcript_id "MSTRG.119107.161"; exon_number "8";
chr22	StringTie	exon	38071682	38071744	1000	+	.	gene_id "MSTRG.119107"; transcript_id "MSTRG.119107.161"; exon_number "9";
chr22	StringTie	exon	38072477	38072610	1000	+	.	gene_id "MSTRG.119107"; transcript_id "MSTRG.119107.161"; exon_number "10";
chr22	StringTie	exon	38073000	38073092	1000	+	.	gene_id "MSTRG.119107"; transcript_id "MSTRG.119107.161"; exon_number "11";
chr22	StringTie	exon	38073773	38074451	1000	+	.	gene_id "MSTRG.119107"; transcript_id "MSTRG.119107.161"; exon_number "12";
chr22	StringTie	exon	38074864	38074967	1000	+	.	gene_id "MSTRG.119107"; transcript_id "MSTRG.119107.161"; exon_number "13";
chr22	StringTie	exon	38076031	38076109	1000	+	.	gene_id "MSTRG.119107"; transcript_id "MSTRG.119107.161"; exon_number "14";
chr22	StringTie	exon	38077656	38077745	1000	+	.	gene_id "MSTRG.119107"; transcript_id "MSTRG.119107.161"; exon_number "15";
chr22	StringTie	exon	38078182	38078733	1000	+	.	gene_id "MSTRG.119107"; transcript_id "MSTRG.119107.161"; exon_number "16";
chr22	StringTie	exon	38078854	38078947	1000	+	.	gene_id "MSTRG.119107"; transcript_id "MSTRG.119107.161"; exon_number "17";
chr22	StringTie	exon	38079302	38079394	1000	+	.	gene_id "MSTRG.119107"; transcript_id "MSTRG.119107.161"; exon_number "18";
chr22	StringTie	exon	38079613	38079726	1000	+	.	gene_id "MSTRG.119107"; transcript_id "MSTRG.119107.161"; exon_number "19";
chr22	StringTie	exon	38083066	38083188	1000	+	.	gene_id "MSTRG.119107"; transcript_id "MSTRG.119107.161"; exon_number "20";
chr22	StringTie	exon	38087465	38088751	1000	+	.	gene_id "MSTRG.119107"; transcript_id "MSTRG.119107.161"; exon_number "21";
chr22	StringTie	transcript	38057115	38078268	1000	+	.	gene_id "MSTRG.119107"; transcript_id "MSTRG.119107.162";
chr22	StringTie	exon	38057115	38057489	1000	+	.	gene_id "MSTRG.119107"; transcript_id "MSTRG.119107.162"; exon_number "1";
chr22	StringTie	exon	38057753	38057850	1000	+	.	gene_id "MSTRG.119107"; transcript_id "MSTRG.119107.162"; exon_number "2";
chr22	StringTie	exon	38065002	38065130	1000	+	.	gene_id "MSTRG.119107"; transcript_id "MSTRG.119107.162"; exon_number "3";
chr22	StringTie	exon	38067704	38067770	1000	+	.	gene_id "MSTRG.119107"; transcript_id "MSTRG.119107.162"; exon_number "4";
chr22	StringTie	exon	38069033	38069122	1000	+	.	gene_id "MSTRG.119107"; transcript_id "MSTRG.119107.162"; exon_number "5";
chr22	StringTie	exon	38070838	38070891	1000	+	.	gene_id "MSTRG.119107"; transcript_id "MSTRG.119107.162"; exon_number "6";
chr22	StringTie	exon	38071682	38071744	1000	+	.	gene_id "MSTRG.119107"; transcript_id "MSTRG.119107.162"; exon_number "7";
chr22	StringTie	exon	38072477	38072610	1000	+	.	gene_id "MSTRG.119107"; transcript_id "MSTRG.119107.162"; exon_number "8";
chr22	StringTie	exon	38073000	38073092	1000	+	.	gene_id "MSTRG.119107"; transcript_id "MSTRG.119107.162"; exon_number "9";
chr22	StringTie	exon	38073773	38073823	1000	+	.	gene_id "MSTRG.119107"; transcript_id "MSTRG.119107.162"; exon_number "10";
chr22	StringTie	exon	38074307	38074451	1000	+	.	gene_id "MSTRG.119107"; transcript_id "MSTRG.119107.162"; exon_number "11";
chr22	StringTie	exon	38074864	38076109	1000	+	.	gene_id "MSTRG.119107"; transcript_id "MSTRG.119107.162"; exon_number "12";
chr22	StringTie	exon	38077656	38077745	1000	+	.	gene_id "MSTRG.119107"; transcript_id "MSTRG.119107.162"; exon_number "13";
chr22	StringTie	exon	38078182	38078268	1000	+	.	gene_id "MSTRG.119107"; transcript_id "MSTRG.119107.162"; exon_number "14";
chr22	StringTie	transcript	38057115	38078355	1000	+	.	gene_id "MSTRG.119107"; transcript_id "MSTRG.119107.163";
chr22	StringTie	exon	38057115	38057436	1000	+	.	gene_id "MSTRG.119107"; transcript_id "MSTRG.119107.163"; exon_number "1";
chr22	StringTie	exon	38057753	38057850	1000	+	.	gene_id "MSTRG.119107"; transcript_id "MSTRG.119107.163"; exon_number "2";
chr22	StringTie	exon	38065002	38065130	1000	+	.	gene_id "MSTRG.119107"; transcript_id "MSTRG.119107.163"; exon_number "3";
chr22	StringTie	exon	38067704	38067770	1000	+	.	gene_id "MSTRG.119107"; transcript_id "MSTRG.119107.163"; exon_number "4";
chr22	StringTie	exon	38069033	38069122	1000	+	.	gene_id "MSTRG.119107"; transcript_id "MSTRG.119107.163"; exon_number "5";
chr22	StringTie	exon	38070838	38070891	1000	+	.	gene_id "MSTRG.119107"; transcript_id "MSTRG.119107.163"; exon_number "6";
chr22	StringTie	exon	38071682	38071744	1000	+	.	gene_id "MSTRG.119107"; transcript_id "MSTRG.119107.163"; exon_number "7";
chr22	StringTie	exon	38072477	38072610	1000	+	.	gene_id "MSTRG.119107"; transcript_id "MSTRG.119107.163"; exon_number "8";
chr22	StringTie	exon	38073000	38073092	1000	+	.	gene_id "MSTRG.119107"; transcript_id "MSTRG.119107.163"; exon_number "9";
chr22	StringTie	exon	38073773	38074451	1000	+	.	gene_id "MSTRG.119107"; transcript_id "MSTRG.119107.163"; exon_number "10";
chr22	StringTie	exon	38074864	38076109	1000	+	.	gene_id "MSTRG.119107"; transcript_id "MSTRG.119107.163"; exon_number "11";
chr22	StringTie	exon	38077656	38077745	1000	+	.	gene_id "MSTRG.119107"; transcript_id "MSTRG.119107.163"; exon_number "12";
chr22	StringTie	exon	38078100	38078355	1000	+	.	gene_id "MSTRG.119107"; transcript_id "MSTRG.119107.163"; exon_number "13";
chr22	StringTie	transcript	38057128	38080843	1000	+	.	gene_id "MSTRG.119107"; transcript_id "MSTRG.119107.164";
chr22	StringTie	exon	38057128	38057436	1000	+	.	gene_id "MSTRG.119107"; transcript_id "MSTRG.119107.164"; exon_number "1";
chr22	StringTie	exon	38057753	38057850	1000	+	.	gene_id "MSTRG.119107"; transcript_id "MSTRG.119107.164"; exon_number "2";
chr22	StringTie	exon	38065002	38065130	1000	+	.	gene_id "MSTRG.119107"; transcript_id "MSTRG.119107.164"; exon_number "3";
chr22	StringTie	exon	38067704	38067770	1000	+	.	gene_id "MSTRG.119107"; transcript_id "MSTRG.119107.164"; exon_number "4";
chr22	StringTie	exon	38069033	38069122	1000	+	.	gene_id "MSTRG.119107"; transcript_id "MSTRG.119107.164"; exon_number "5";
chr22	StringTie	exon	38070838	38070891	1000	+	.	gene_id "MSTRG.119107"; transcript_id "MSTRG.119107.164"; exon_number "6";
chr22	StringTie	exon	38071682	38071744	1000	+	.	gene_id "MSTRG.119107"; transcript_id "MSTRG.119107.164"; exon_number "7";
chr22	StringTie	exon	38072477	38072610	1000	+	.	gene_id "MSTRG.119107"; transcript_id "MSTRG.119107.164"; exon_number "8";
chr22	StringTie	exon	38073000	38073092	1000	+	.	gene_id "MSTRG.119107"; transcript_id "MSTRG.119107.164"; exon_number "9";
chr22	StringTie	exon	38073773	38073823	1000	+	.	gene_id "MSTRG.119107"; transcript_id "MSTRG.119107.164"; exon_number "10";
chr22	StringTie	exon	38074307	38074451	1000	+	.	gene_id "MSTRG.119107"; transcript_id "MSTRG.119107.164"; exon_number "11";
chr22	StringTie	exon	38074864	38074967	1000	+	.	gene_id "MSTRG.119107"; transcript_id "MSTRG.119107.164"; exon_number "12";
chr22	StringTie	exon	38076031	38076109	1000	+	.	gene_id "MSTRG.119107"; transcript_id "MSTRG.119107.164"; exon_number "13";
chr22	StringTie	exon	38077656	38077745	1000	+	.	gene_id "MSTRG.119107"; transcript_id "MSTRG.119107.164"; exon_number "14";
chr22	StringTie	exon	38078182	38078733	1000	+	.	gene_id "MSTRG.119107"; transcript_id "MSTRG.119107.164"; exon_number "15";
chr22	StringTie	exon	38078854	38078947	1000	+	.	gene_id "MSTRG.119107"; transcript_id "MSTRG.119107.164"; exon_number "16";
chr22	StringTie	exon	38079781	38080843	1000	+	.	gene_id "MSTRG.119107"; transcript_id "MSTRG.119107.164"; exon_number "17";
chr22	StringTie	transcript	38057160	38088579	1000	+	.	gene_id "MSTRG.119107"; transcript_id "MSTRG.119107.165";
chr22	StringTie	exon	38057160	38057587	1000	+	.	gene_id "MSTRG.119107"; transcript_id "MSTRG.119107.165"; exon_number "1";
chr22	StringTie	exon	38057753	38057850	1000	+	.	gene_id "MSTRG.119107"; transcript_id "MSTRG.119107.165"; exon_number "2";
chr22	StringTie	exon	38059234	38059345	1000	+	.	gene_id "MSTRG.119107"; transcript_id "MSTRG.119107.165"; exon_number "3";
chr22	StringTie	exon	38065002	38065130	1000	+	.	gene_id "MSTRG.119107"; transcript_id "MSTRG.119107.165"; exon_number "4";
chr22	StringTie	exon	38067704	38068407	1000	+	.	gene_id "MSTRG.119107"; transcript_id "MSTRG.119107.165"; exon_number "5";
chr22	StringTie	exon	38069033	38069122	1000	+	.	gene_id "MSTRG.119107"; transcript_id "MSTRG.119107.165"; exon_number "6";
chr22	StringTie	exon	38070838	38070891	1000	+	.	gene_id "MSTRG.119107"; transcript_id "MSTRG.119107.165"; exon_number "7";
chr22	StringTie	exon	38071682	38071744	1000	+	.	gene_id "MSTRG.119107"; transcript_id "MSTRG.119107.165"; exon_number "8";
chr22	StringTie	exon	38072477	38072610	1000	+	.	gene_id "MSTRG.119107"; transcript_id "MSTRG.119107.165"; exon_number "9";
chr22	StringTie	exon	38073000	38073092	1000	+	.	gene_id "MSTRG.119107"; transcript_id "MSTRG.119107.165"; exon_number "10";
chr22	StringTie	exon	38073773	38074451	1000	+	.	gene_id "MSTRG.119107"; transcript_id "MSTRG.119107.165"; exon_number "11";
chr22	StringTie	exon	38074864	38074967	1000	+	.	gene_id "MSTRG.119107"; transcript_id "MSTRG.119107.165"; exon_number "12";
chr22	StringTie	exon	38076031	38076109	1000	+	.	gene_id "MSTRG.119107"; transcript_id "MSTRG.119107.165"; exon_number "13";
chr22	StringTie	exon	38077656	38077745	1000	+	.	gene_id "MSTRG.119107"; transcript_id "MSTRG.119107.165"; exon_number "14";
chr22	StringTie	exon	38078182	38078733	1000	+	.	gene_id "MSTRG.119107"; transcript_id "MSTRG.119107.165"; exon_number "15";
chr22	StringTie	exon	38078854	38078947	1000	+	.	gene_id "MSTRG.119107"; transcript_id "MSTRG.119107.165"; exon_number "16";
chr22	StringTie	exon	38079302	38079394	1000	+	.	gene_id "MSTRG.119107"; transcript_id "MSTRG.119107.165"; exon_number "17";
chr22	StringTie	exon	38079613	38079726	1000	+	.	gene_id "MSTRG.119107"; transcript_id "MSTRG.119107.165"; exon_number "18";
chr22	StringTie	exon	38083066	38083188	1000	+	.	gene_id "MSTRG.119107"; transcript_id "MSTRG.119107.165"; exon_number "19";
chr22	StringTie	exon	38087465	38087615	1000	+	.	gene_id "MSTRG.119107"; transcript_id "MSTRG.119107.165"; exon_number "20";
chr22	StringTie	exon	38088183	38088579	1000	+	.	gene_id "MSTRG.119107"; transcript_id "MSTRG.119107.165"; exon_number "21";
chr22	StringTie	transcript	38057168	38080843	1000	+	.	gene_id "MSTRG.119107"; transcript_id "MSTRG.119107.166";
chr22	StringTie	exon	38057168	38057489	1000	+	.	gene_id "MSTRG.119107"; transcript_id "MSTRG.119107.166"; exon_number "1";
chr22	StringTie	exon	38057753	38057850	1000	+	.	gene_id "MSTRG.119107"; transcript_id "MSTRG.119107.166"; exon_number "2";
chr22	StringTie	exon	38059234	38059345	1000	+	.	gene_id "MSTRG.119107"; transcript_id "MSTRG.119107.166"; exon_number "3";
chr22	StringTie	exon	38065002	38065130	1000	+	.	gene_id "MSTRG.119107"; transcript_id "MSTRG.119107.166"; exon_number "4";
chr22	StringTie	exon	38067704	38067770	1000	+	.	gene_id "MSTRG.119107"; transcript_id "MSTRG.119107.166"; exon_number "5";
chr22	StringTie	exon	38069033	38069122	1000	+	.	gene_id "MSTRG.119107"; transcript_id "MSTRG.119107.166"; exon_number "6";
chr22	StringTie	exon	38070838	38070891	1000	+	.	gene_id "MSTRG.119107"; transcript_id "MSTRG.119107.166"; exon_number "7";
chr22	StringTie	exon	38071682	38071744	1000	+	.	gene_id "MSTRG.119107"; transcript_id "MSTRG.119107.166"; exon_number "8";
chr22	StringTie	exon	38072477	38072610	1000	+	.	gene_id "MSTRG.119107"; transcript_id "MSTRG.119107.166"; exon_number "9";
chr22	StringTie	exon	38073000	38073092	1000	+	.	gene_id "MSTRG.119107"; transcript_id "MSTRG.119107.166"; exon_number "10";
chr22	StringTie	exon	38073773	38073823	1000	+	.	gene_id "MSTRG.119107"; transcript_id "MSTRG.119107.166"; exon_number "11";
chr22	StringTie	exon	38074307	38074451	1000	+	.	gene_id "MSTRG.119107"; transcript_id "MSTRG.119107.166"; exon_number "12";
chr22	StringTie	exon	38074864	38075119	1000	+	.	gene_id "MSTRG.119107"; transcript_id "MSTRG.119107.166"; exon_number "13";
chr22	StringTie	exon	38076031	38076109	1000	+	.	gene_id "MSTRG.119107"; transcript_id "MSTRG.119107.166"; exon_number "14";
chr22	StringTie	exon	38077656	38077745	1000	+	.	gene_id "MSTRG.119107"; transcript_id "MSTRG.119107.166"; exon_number "15";
chr22	StringTie	exon	38078182	38078733	1000	+	.	gene_id "MSTRG.119107"; transcript_id "MSTRG.119107.166"; exon_number "16";
chr22	StringTie	exon	38078854	38078947	1000	+	.	gene_id "MSTRG.119107"; transcript_id "MSTRG.119107.166"; exon_number "17";
chr22	StringTie	exon	38079613	38080843	1000	+	.	gene_id "MSTRG.119107"; transcript_id "MSTRG.119107.166"; exon_number "18";
chr22	StringTie	transcript	38057172	38078304	1000	+	.	gene_id "MSTRG.119107"; transcript_id "MSTRG.119107.167";
chr22	StringTie	exon	38057172	38057587	1000	+	.	gene_id "MSTRG.119107"; transcript_id "MSTRG.119107.167"; exon_number "1";
chr22	StringTie	exon	38057753	38057850	1000	+	.	gene_id "MSTRG.119107"; transcript_id "MSTRG.119107.167"; exon_number "2";
chr22	StringTie	exon	38059234	38059345	1000	+	.	gene_id "MSTRG.119107"; transcript_id "MSTRG.119107.167"; exon_number "3";
chr22	StringTie	exon	38065002	38065130	1000	+	.	gene_id "MSTRG.119107"; transcript_id "MSTRG.119107.167"; exon_number "4";
chr22	StringTie	exon	38067704	38068407	1000	+	.	gene_id "MSTRG.119107"; transcript_id "MSTRG.119107.167"; exon_number "5";
chr22	StringTie	exon	38069033	38069122	1000	+	.	gene_id "MSTRG.119107"; transcript_id "MSTRG.119107.167"; exon_number "6";
chr22	StringTie	exon	38070838	38070891	1000	+	.	gene_id "MSTRG.119107"; transcript_id "MSTRG.119107.167"; exon_number "7";
chr22	StringTie	exon	38071682	38071744	1000	+	.	gene_id "MSTRG.119107"; transcript_id "MSTRG.119107.167"; exon_number "8";
chr22	StringTie	exon	38072477	38072610	1000	+	.	gene_id "MSTRG.119107"; transcript_id "MSTRG.119107.167"; exon_number "9";
chr22	StringTie	exon	38073000	38073092	1000	+	.	gene_id "MSTRG.119107"; transcript_id "MSTRG.119107.167"; exon_number "10";
chr22	StringTie	exon	38073773	38073823	1000	+	.	gene_id "MSTRG.119107"; transcript_id "MSTRG.119107.167"; exon_number "11";
chr22	StringTie	exon	38074307	38074451	1000	+	.	gene_id "MSTRG.119107"; transcript_id "MSTRG.119107.167"; exon_number "12";
chr22	StringTie	exon	38074864	38076109	1000	+	.	gene_id "MSTRG.119107"; transcript_id "MSTRG.119107.167"; exon_number "13";
chr22	StringTie	exon	38077656	38077745	1000	+	.	gene_id "MSTRG.119107"; transcript_id "MSTRG.119107.167"; exon_number "14";
chr22	StringTie	exon	38078182	38078304	1000	+	.	gene_id "MSTRG.119107"; transcript_id "MSTRG.119107.167"; exon_number "15";
chr22	StringTie	transcript	38057181	38094880	1000	+	.	gene_id "MSTRG.119107"; transcript_id "MSTRG.119107.168";
chr22	StringTie	exon	38057181	38057587	1000	+	.	gene_id "MSTRG.119107"; transcript_id "MSTRG.119107.168"; exon_number "1";
chr22	StringTie	exon	38057753	38057850	1000	+	.	gene_id "MSTRG.119107"; transcript_id "MSTRG.119107.168"; exon_number "2";
chr22	StringTie	exon	38065002	38065130	1000	+	.	gene_id "MSTRG.119107"; transcript_id "MSTRG.119107.168"; exon_number "3";
chr22	StringTie	exon	38067704	38067770	1000	+	.	gene_id "MSTRG.119107"; transcript_id "MSTRG.119107.168"; exon_number "4";
chr22	StringTie	exon	38069033	38069122	1000	+	.	gene_id "MSTRG.119107"; transcript_id "MSTRG.119107.168"; exon_number "5";
chr22	StringTie	exon	38070838	38070891	1000	+	.	gene_id "MSTRG.119107"; transcript_id "MSTRG.119107.168"; exon_number "6";
chr22	StringTie	exon	38071682	38071744	1000	+	.	gene_id "MSTRG.119107"; transcript_id "MSTRG.119107.168"; exon_number "7";
chr22	StringTie	exon	38072477	38072610	1000	+	.	gene_id "MSTRG.119107"; transcript_id "MSTRG.119107.168"; exon_number "8";
chr22	StringTie	exon	38073000	38073092	1000	+	.	gene_id "MSTRG.119107"; transcript_id "MSTRG.119107.168"; exon_number "9";
chr22	StringTie	exon	38073773	38074451	1000	+	.	gene_id "MSTRG.119107"; transcript_id "MSTRG.119107.168"; exon_number "10";
chr22	StringTie	exon	38074864	38074967	1000	+	.	gene_id "MSTRG.119107"; transcript_id "MSTRG.119107.168"; exon_number "11";
chr22	StringTie	exon	38076031	38076109	1000	+	.	gene_id "MSTRG.119107"; transcript_id "MSTRG.119107.168"; exon_number "12";
chr22	StringTie	exon	38077656	38077745	1000	+	.	gene_id "MSTRG.119107"; transcript_id "MSTRG.119107.168"; exon_number "13";
chr22	StringTie	exon	38078182	38078733	1000	+	.	gene_id "MSTRG.119107"; transcript_id "MSTRG.119107.168"; exon_number "14";
chr22	StringTie	exon	38078854	38078947	1000	+	.	gene_id "MSTRG.119107"; transcript_id "MSTRG.119107.168"; exon_number "15";
chr22	StringTie	exon	38079302	38079394	1000	+	.	gene_id "MSTRG.119107"; transcript_id "MSTRG.119107.168"; exon_number "16";
chr22	StringTie	exon	38079613	38079726	1000	+	.	gene_id "MSTRG.119107"; transcript_id "MSTRG.119107.168"; exon_number "17";
chr22	StringTie	exon	38083066	38083188	1000	+	.	gene_id "MSTRG.119107"; transcript_id "MSTRG.119107.168"; exon_number "18";
chr22	StringTie	exon	38085534	38085704	1000	+	.	gene_id "MSTRG.119107"; transcript_id "MSTRG.119107.168"; exon_number "19";
chr22	StringTie	exon	38087465	38087615	1000	+	.	gene_id "MSTRG.119107"; transcript_id "MSTRG.119107.168"; exon_number "20";
chr22	StringTie	exon	38088183	38088348	1000	+	.	gene_id "MSTRG.119107"; transcript_id "MSTRG.119107.168"; exon_number "21";
chr22	StringTie	exon	38089648	38094880	1000	+	.	gene_id "MSTRG.119107"; transcript_id "MSTRG.119107.168"; exon_number "22";
chr22	StringTie	transcript	38057182	38078313	1000	+	.	gene_id "MSTRG.119107"; transcript_id "MSTRG.119107.169";
chr22	StringTie	exon	38057182	38057587	1000	+	.	gene_id "MSTRG.119107"; transcript_id "MSTRG.119107.169"; exon_number "1";
chr22	StringTie	exon	38057753	38057850	1000	+	.	gene_id "MSTRG.119107"; transcript_id "MSTRG.119107.169"; exon_number "2";
chr22	StringTie	exon	38065002	38065130	1000	+	.	gene_id "MSTRG.119107"; transcript_id "MSTRG.119107.169"; exon_number "3";
chr22	StringTie	exon	38069033	38069122	1000	+	.	gene_id "MSTRG.119107"; transcript_id "MSTRG.119107.169"; exon_number "4";
chr22	StringTie	exon	38070838	38070891	1000	+	.	gene_id "MSTRG.119107"; transcript_id "MSTRG.119107.169"; exon_number "5";
chr22	StringTie	exon	38071682	38071744	1000	+	.	gene_id "MSTRG.119107"; transcript_id "MSTRG.119107.169"; exon_number "6";
chr22	StringTie	exon	38072477	38072610	1000	+	.	gene_id "MSTRG.119107"; transcript_id "MSTRG.119107.169"; exon_number "7";
chr22	StringTie	exon	38073000	38073092	1000	+	.	gene_id "MSTRG.119107"; transcript_id "MSTRG.119107.169"; exon_number "8";
chr22	StringTie	exon	38073773	38074451	1000	+	.	gene_id "MSTRG.119107"; transcript_id "MSTRG.119107.169"; exon_number "9";
chr22	StringTie	exon	38074864	38074967	1000	+	.	gene_id "MSTRG.119107"; transcript_id "MSTRG.119107.169"; exon_number "10";
chr22	StringTie	exon	38076031	38076109	1000	+	.	gene_id "MSTRG.119107"; transcript_id "MSTRG.119107.169"; exon_number "11";
chr22	StringTie	exon	38077656	38077745	1000	+	.	gene_id "MSTRG.119107"; transcript_id "MSTRG.119107.169"; exon_number "12";
chr22	StringTie	exon	38078182	38078313	1000	+	.	gene_id "MSTRG.119107"; transcript_id "MSTRG.119107.169"; exon_number "13";
chr22	StringTie	transcript	37906177	37967805	1000	+	.	gene_id "MSTRG.119107"; transcript_id "MSTRG.119107.17";
chr22	StringTie	exon	37906177	37906568	1000	+	.	gene_id "MSTRG.119107"; transcript_id "MSTRG.119107.17"; exon_number "1";
chr22	StringTie	exon	37911952	37912000	1000	+	.	gene_id "MSTRG.119107"; transcript_id "MSTRG.119107.17"; exon_number "2";
chr22	StringTie	exon	37912351	37912492	1000	+	.	gene_id "MSTRG.119107"; transcript_id "MSTRG.119107.17"; exon_number "3";
chr22	StringTie	exon	37917707	37917795	1000	+	.	gene_id "MSTRG.119107"; transcript_id "MSTRG.119107.17"; exon_number "4";
chr22	StringTie	exon	37919036	37919178	1000	+	.	gene_id "MSTRG.119107"; transcript_id "MSTRG.119107.17"; exon_number "5";
chr22	StringTie	exon	37924660	37924717	1000	+	.	gene_id "MSTRG.119107"; transcript_id "MSTRG.119107.17"; exon_number "6";
chr22	StringTie	exon	37925661	37926043	1000	+	.	gene_id "MSTRG.119107"; transcript_id "MSTRG.119107.17"; exon_number "7";
chr22	StringTie	exon	37927411	37927820	1000	+	.	gene_id "MSTRG.119107"; transcript_id "MSTRG.119107.17"; exon_number "8";
chr22	StringTie	exon	37931799	37931933	1000	+	.	gene_id "MSTRG.119107"; transcript_id "MSTRG.119107.17"; exon_number "9";
chr22	StringTie	exon	37932553	37932679	1000	+	.	gene_id "MSTRG.119107"; transcript_id "MSTRG.119107.17"; exon_number "10";
chr22	StringTie	exon	37932798	37932888	1000	+	.	gene_id "MSTRG.119107"; transcript_id "MSTRG.119107.17"; exon_number "11";
chr22	StringTie	exon	37933039	37933112	1000	+	.	gene_id "MSTRG.119107"; transcript_id "MSTRG.119107.17"; exon_number "12";
chr22	StringTie	exon	37937080	37937194	1000	+	.	gene_id "MSTRG.119107"; transcript_id "MSTRG.119107.17"; exon_number "13";
chr22	StringTie	exon	37937746	37937792	1000	+	.	gene_id "MSTRG.119107"; transcript_id "MSTRG.119107.17"; exon_number "14";
chr22	StringTie	exon	37940709	37953807	1000	+	.	gene_id "MSTRG.119107"; transcript_id "MSTRG.119107.17"; exon_number "15";
chr22	StringTie	exon	37956773	37956842	1000	+	.	gene_id "MSTRG.119107"; transcript_id "MSTRG.119107.17"; exon_number "16";
chr22	StringTie	exon	37959346	37959476	1000	+	.	gene_id "MSTRG.119107"; transcript_id "MSTRG.119107.17"; exon_number "17";
chr22	StringTie	exon	37967099	37967170	1000	+	.	gene_id "MSTRG.119107"; transcript_id "MSTRG.119107.17"; exon_number "18";
chr22	StringTie	exon	37967625	37967805	1000	+	.	gene_id "MSTRG.119107"; transcript_id "MSTRG.119107.17"; exon_number "19";
chr22	StringTie	transcript	38057182	38078369	1000	+	.	gene_id "MSTRG.119107"; transcript_id "MSTRG.119107.170";
chr22	StringTie	exon	38057182	38057587	1000	+	.	gene_id "MSTRG.119107"; transcript_id "MSTRG.119107.170"; exon_number "1";
chr22	StringTie	exon	38057753	38057850	1000	+	.	gene_id "MSTRG.119107"; transcript_id "MSTRG.119107.170"; exon_number "2";
chr22	StringTie	exon	38059234	38059374	1000	+	.	gene_id "MSTRG.119107"; transcript_id "MSTRG.119107.170"; exon_number "3";
chr22	StringTie	exon	38065002	38065130	1000	+	.	gene_id "MSTRG.119107"; transcript_id "MSTRG.119107.170"; exon_number "4";
chr22	StringTie	exon	38067704	38067770	1000	+	.	gene_id "MSTRG.119107"; transcript_id "MSTRG.119107.170"; exon_number "5";
chr22	StringTie	exon	38069033	38069122	1000	+	.	gene_id "MSTRG.119107"; transcript_id "MSTRG.119107.170"; exon_number "6";
chr22	StringTie	exon	38070838	38070891	1000	+	.	gene_id "MSTRG.119107"; transcript_id "MSTRG.119107.170"; exon_number "7";
chr22	StringTie	exon	38071682	38071744	1000	+	.	gene_id "MSTRG.119107"; transcript_id "MSTRG.119107.170"; exon_number "8";
chr22	StringTie	exon	38072477	38072610	1000	+	.	gene_id "MSTRG.119107"; transcript_id "MSTRG.119107.170"; exon_number "9";
chr22	StringTie	exon	38073000	38073092	1000	+	.	gene_id "MSTRG.119107"; transcript_id "MSTRG.119107.170"; exon_number "10";
chr22	StringTie	exon	38073773	38073823	1000	+	.	gene_id "MSTRG.119107"; transcript_id "MSTRG.119107.170"; exon_number "11";
chr22	StringTie	exon	38074307	38074451	1000	+	.	gene_id "MSTRG.119107"; transcript_id "MSTRG.119107.170"; exon_number "12";
chr22	StringTie	exon	38074864	38074967	1000	+	.	gene_id "MSTRG.119107"; transcript_id "MSTRG.119107.170"; exon_number "13";
chr22	StringTie	exon	38076031	38076109	1000	+	.	gene_id "MSTRG.119107"; transcript_id "MSTRG.119107.170"; exon_number "14";
chr22	StringTie	exon	38077656	38077745	1000	+	.	gene_id "MSTRG.119107"; transcript_id "MSTRG.119107.170"; exon_number "15";
chr22	StringTie	exon	38078182	38078369	1000	+	.	gene_id "MSTRG.119107"; transcript_id "MSTRG.119107.170"; exon_number "16";
chr22	StringTie	transcript	38057184	38075803	1000	+	.	gene_id "MSTRG.119107"; transcript_id "MSTRG.119107.171";
chr22	StringTie	exon	38057184	38057587	1000	+	.	gene_id "MSTRG.119107"; transcript_id "MSTRG.119107.171"; exon_number "1";
chr22	StringTie	exon	38057753	38057850	1000	+	.	gene_id "MSTRG.119107"; transcript_id "MSTRG.119107.171"; exon_number "2";
chr22	StringTie	exon	38059234	38059345	1000	+	.	gene_id "MSTRG.119107"; transcript_id "MSTRG.119107.171"; exon_number "3";
chr22	StringTie	exon	38065002	38065130	1000	+	.	gene_id "MSTRG.119107"; transcript_id "MSTRG.119107.171"; exon_number "4";
chr22	StringTie	exon	38069033	38069122	1000	+	.	gene_id "MSTRG.119107"; transcript_id "MSTRG.119107.171"; exon_number "5";
chr22	StringTie	exon	38071682	38071744	1000	+	.	gene_id "MSTRG.119107"; transcript_id "MSTRG.119107.171"; exon_number "6";
chr22	StringTie	exon	38072477	38072610	1000	+	.	gene_id "MSTRG.119107"; transcript_id "MSTRG.119107.171"; exon_number "7";
chr22	StringTie	exon	38073000	38073092	1000	+	.	gene_id "MSTRG.119107"; transcript_id "MSTRG.119107.171"; exon_number "8";
chr22	StringTie	exon	38073773	38074451	1000	+	.	gene_id "MSTRG.119107"; transcript_id "MSTRG.119107.171"; exon_number "9";
chr22	StringTie	exon	38074864	38075803	1000	+	.	gene_id "MSTRG.119107"; transcript_id "MSTRG.119107.171"; exon_number "10";
chr22	StringTie	transcript	38057197	38075951	1000	+	.	gene_id "MSTRG.119107"; transcript_id "MSTRG.119107.172";
chr22	StringTie	exon	38057197	38057587	1000	+	.	gene_id "MSTRG.119107"; transcript_id "MSTRG.119107.172"; exon_number "1";
chr22	StringTie	exon	38057753	38057850	1000	+	.	gene_id "MSTRG.119107"; transcript_id "MSTRG.119107.172"; exon_number "2";
chr22	StringTie	exon	38059234	38059345	1000	+	.	gene_id "MSTRG.119107"; transcript_id "MSTRG.119107.172"; exon_number "3";
chr22	StringTie	exon	38065002	38065130	1000	+	.	gene_id "MSTRG.119107"; transcript_id "MSTRG.119107.172"; exon_number "4";
chr22	StringTie	exon	38069033	38069122	1000	+	.	gene_id "MSTRG.119107"; transcript_id "MSTRG.119107.172"; exon_number "5";
chr22	StringTie	exon	38070838	38070891	1000	+	.	gene_id "MSTRG.119107"; transcript_id "MSTRG.119107.172"; exon_number "6";
chr22	StringTie	exon	38071682	38071744	1000	+	.	gene_id "MSTRG.119107"; transcript_id "MSTRG.119107.172"; exon_number "7";
chr22	StringTie	exon	38072477	38072610	1000	+	.	gene_id "MSTRG.119107"; transcript_id "MSTRG.119107.172"; exon_number "8";
chr22	StringTie	exon	38073000	38073092	1000	+	.	gene_id "MSTRG.119107"; transcript_id "MSTRG.119107.172"; exon_number "9";
chr22	StringTie	exon	38073773	38074451	1000	+	.	gene_id "MSTRG.119107"; transcript_id "MSTRG.119107.172"; exon_number "10";
chr22	StringTie	exon	38074839	38075951	1000	+	.	gene_id "MSTRG.119107"; transcript_id "MSTRG.119107.172"; exon_number "11";
chr22	StringTie	transcript	38057197	38078369	1000	+	.	gene_id "MSTRG.119107"; transcript_id "MSTRG.119107.173";
chr22	StringTie	exon	38057197	38057587	1000	+	.	gene_id "MSTRG.119107"; transcript_id "MSTRG.119107.173"; exon_number "1";
chr22	StringTie	exon	38057753	38057850	1000	+	.	gene_id "MSTRG.119107"; transcript_id "MSTRG.119107.173"; exon_number "2";
chr22	StringTie	exon	38065002	38065130	1000	+	.	gene_id "MSTRG.119107"; transcript_id "MSTRG.119107.173"; exon_number "3";
chr22	StringTie	exon	38067704	38067770	1000	+	.	gene_id "MSTRG.119107"; transcript_id "MSTRG.119107.173"; exon_number "4";
chr22	StringTie	exon	38069033	38069122	1000	+	.	gene_id "MSTRG.119107"; transcript_id "MSTRG.119107.173"; exon_number "5";
chr22	StringTie	exon	38070838	38070891	1000	+	.	gene_id "MSTRG.119107"; transcript_id "MSTRG.119107.173"; exon_number "6";
chr22	StringTie	exon	38071682	38071744	1000	+	.	gene_id "MSTRG.119107"; transcript_id "MSTRG.119107.173"; exon_number "7";
chr22	StringTie	exon	38072477	38072610	1000	+	.	gene_id "MSTRG.119107"; transcript_id "MSTRG.119107.173"; exon_number "8";
chr22	StringTie	exon	38073000	38073092	1000	+	.	gene_id "MSTRG.119107"; transcript_id "MSTRG.119107.173"; exon_number "9";
chr22	StringTie	exon	38073773	38073823	1000	+	.	gene_id "MSTRG.119107"; transcript_id "MSTRG.119107.173"; exon_number "10";
chr22	StringTie	exon	38074307	38074451	1000	+	.	gene_id "MSTRG.119107"; transcript_id "MSTRG.119107.173"; exon_number "11";
chr22	StringTie	exon	38074864	38074967	1000	+	.	gene_id "MSTRG.119107"; transcript_id "MSTRG.119107.173"; exon_number "12";
chr22	StringTie	exon	38076031	38076109	1000	+	.	gene_id "MSTRG.119107"; transcript_id "MSTRG.119107.173"; exon_number "13";
chr22	StringTie	exon	38077656	38077745	1000	+	.	gene_id "MSTRG.119107"; transcript_id "MSTRG.119107.173"; exon_number "14";
chr22	StringTie	exon	38078182	38078369	1000	+	.	gene_id "MSTRG.119107"; transcript_id "MSTRG.119107.173"; exon_number "15";
chr22	StringTie	transcript	38057197	38076108	1000	+	.	gene_id "MSTRG.119107"; transcript_id "MSTRG.119107.174";
chr22	StringTie	exon	38057197	38057587	1000	+	.	gene_id "MSTRG.119107"; transcript_id "MSTRG.119107.174"; exon_number "1";
chr22	StringTie	exon	38057753	38057850	1000	+	.	gene_id "MSTRG.119107"; transcript_id "MSTRG.119107.174"; exon_number "2";
chr22	StringTie	exon	38059234	38059345	1000	+	.	gene_id "MSTRG.119107"; transcript_id "MSTRG.119107.174"; exon_number "3";
chr22	StringTie	exon	38065002	38065130	1000	+	.	gene_id "MSTRG.119107"; transcript_id "MSTRG.119107.174"; exon_number "4";
chr22	StringTie	exon	38067704	38067770	1000	+	.	gene_id "MSTRG.119107"; transcript_id "MSTRG.119107.174"; exon_number "5";
chr22	StringTie	exon	38069033	38069122	1000	+	.	gene_id "MSTRG.119107"; transcript_id "MSTRG.119107.174"; exon_number "6";
chr22	StringTie	exon	38071682	38071744	1000	+	.	gene_id "MSTRG.119107"; transcript_id "MSTRG.119107.174"; exon_number "7";
chr22	StringTie	exon	38072477	38072610	1000	+	.	gene_id "MSTRG.119107"; transcript_id "MSTRG.119107.174"; exon_number "8";
chr22	StringTie	exon	38073000	38073092	1000	+	.	gene_id "MSTRG.119107"; transcript_id "MSTRG.119107.174"; exon_number "9";
chr22	StringTie	exon	38073773	38074451	1000	+	.	gene_id "MSTRG.119107"; transcript_id "MSTRG.119107.174"; exon_number "10";
chr22	StringTie	exon	38074864	38076108	1000	+	.	gene_id "MSTRG.119107"; transcript_id "MSTRG.119107.174"; exon_number "11";
chr22	StringTie	transcript	38057197	38075753	1000	+	.	gene_id "MSTRG.119107"; transcript_id "MSTRG.119107.175";
chr22	StringTie	exon	38057197	38057587	1000	+	.	gene_id "MSTRG.119107"; transcript_id "MSTRG.119107.175"; exon_number "1";
chr22	StringTie	exon	38057753	38057850	1000	+	.	gene_id "MSTRG.119107"; transcript_id "MSTRG.119107.175"; exon_number "2";
chr22	StringTie	exon	38059234	38059345	1000	+	.	gene_id "MSTRG.119107"; transcript_id "MSTRG.119107.175"; exon_number "3";
chr22	StringTie	exon	38065002	38065130	1000	+	.	gene_id "MSTRG.119107"; transcript_id "MSTRG.119107.175"; exon_number "4";
chr22	StringTie	exon	38069033	38069122	1000	+	.	gene_id "MSTRG.119107"; transcript_id "MSTRG.119107.175"; exon_number "5";
chr22	StringTie	exon	38070838	38070891	1000	+	.	gene_id "MSTRG.119107"; transcript_id "MSTRG.119107.175"; exon_number "6";
chr22	StringTie	exon	38071682	38071744	1000	+	.	gene_id "MSTRG.119107"; transcript_id "MSTRG.119107.175"; exon_number "7";
chr22	StringTie	exon	38072477	38072610	1000	+	.	gene_id "MSTRG.119107"; transcript_id "MSTRG.119107.175"; exon_number "8";
chr22	StringTie	exon	38073000	38073092	1000	+	.	gene_id "MSTRG.119107"; transcript_id "MSTRG.119107.175"; exon_number "9";
chr22	StringTie	exon	38073773	38074451	1000	+	.	gene_id "MSTRG.119107"; transcript_id "MSTRG.119107.175"; exon_number "10";
chr22	StringTie	exon	38074869	38075753	1000	+	.	gene_id "MSTRG.119107"; transcript_id "MSTRG.119107.175"; exon_number "11";
chr22	StringTie	transcript	38057197	38075823	1000	+	.	gene_id "MSTRG.119107"; transcript_id "MSTRG.119107.176";
chr22	StringTie	exon	38057197	38057489	1000	+	.	gene_id "MSTRG.119107"; transcript_id "MSTRG.119107.176"; exon_number "1";
chr22	StringTie	exon	38057753	38057850	1000	+	.	gene_id "MSTRG.119107"; transcript_id "MSTRG.119107.176"; exon_number "2";
chr22	StringTie	exon	38059234	38059345	1000	+	.	gene_id "MSTRG.119107"; transcript_id "MSTRG.119107.176"; exon_number "3";
chr22	StringTie	exon	38065002	38065130	1000	+	.	gene_id "MSTRG.119107"; transcript_id "MSTRG.119107.176"; exon_number "4";
chr22	StringTie	exon	38069033	38069122	1000	+	.	gene_id "MSTRG.119107"; transcript_id "MSTRG.119107.176"; exon_number "5";
chr22	StringTie	exon	38070242	38070413	1000	+	.	gene_id "MSTRG.119107"; transcript_id "MSTRG.119107.176"; exon_number "6";
chr22	StringTie	exon	38070838	38070891	1000	+	.	gene_id "MSTRG.119107"; transcript_id "MSTRG.119107.176"; exon_number "7";
chr22	StringTie	exon	38071682	38071744	1000	+	.	gene_id "MSTRG.119107"; transcript_id "MSTRG.119107.176"; exon_number "8";
chr22	StringTie	exon	38072477	38072610	1000	+	.	gene_id "MSTRG.119107"; transcript_id "MSTRG.119107.176"; exon_number "9";
chr22	StringTie	exon	38073000	38073092	1000	+	.	gene_id "MSTRG.119107"; transcript_id "MSTRG.119107.176"; exon_number "10";
chr22	StringTie	exon	38073773	38075823	1000	+	.	gene_id "MSTRG.119107"; transcript_id "MSTRG.119107.176"; exon_number "11";
chr22	StringTie	transcript	38057201	38078326	1000	+	.	gene_id "MSTRG.119107"; transcript_id "MSTRG.119107.178";
chr22	StringTie	exon	38057201	38057489	1000	+	.	gene_id "MSTRG.119107"; transcript_id "MSTRG.119107.178"; exon_number "1";
chr22	StringTie	exon	38057753	38057850	1000	+	.	gene_id "MSTRG.119107"; transcript_id "MSTRG.119107.178"; exon_number "2";
chr22	StringTie	exon	38059234	38059345	1000	+	.	gene_id "MSTRG.119107"; transcript_id "MSTRG.119107.178"; exon_number "3";
chr22	StringTie	exon	38065002	38065130	1000	+	.	gene_id "MSTRG.119107"; transcript_id "MSTRG.119107.178"; exon_number "4";
chr22	StringTie	exon	38067704	38067770	1000	+	.	gene_id "MSTRG.119107"; transcript_id "MSTRG.119107.178"; exon_number "5";
chr22	StringTie	exon	38069033	38069122	1000	+	.	gene_id "MSTRG.119107"; transcript_id "MSTRG.119107.178"; exon_number "6";
chr22	StringTie	exon	38070838	38070891	1000	+	.	gene_id "MSTRG.119107"; transcript_id "MSTRG.119107.178"; exon_number "7";
chr22	StringTie	exon	38071682	38071744	1000	+	.	gene_id "MSTRG.119107"; transcript_id "MSTRG.119107.178"; exon_number "8";
chr22	StringTie	exon	38072477	38072610	1000	+	.	gene_id "MSTRG.119107"; transcript_id "MSTRG.119107.178"; exon_number "9";
chr22	StringTie	exon	38073000	38073092	1000	+	.	gene_id "MSTRG.119107"; transcript_id "MSTRG.119107.178"; exon_number "10";
chr22	StringTie	exon	38073773	38074451	1000	+	.	gene_id "MSTRG.119107"; transcript_id "MSTRG.119107.178"; exon_number "11";
chr22	StringTie	exon	38074864	38074967	1000	+	.	gene_id "MSTRG.119107"; transcript_id "MSTRG.119107.178"; exon_number "12";
chr22	StringTie	exon	38076031	38076109	1000	+	.	gene_id "MSTRG.119107"; transcript_id "MSTRG.119107.178"; exon_number "13";
chr22	StringTie	exon	38077656	38077745	1000	+	.	gene_id "MSTRG.119107"; transcript_id "MSTRG.119107.178"; exon_number "14";
chr22	StringTie	exon	38078100	38078326	1000	+	.	gene_id "MSTRG.119107"; transcript_id "MSTRG.119107.178"; exon_number "15";
chr22	StringTie	transcript	38057201	38075848	1000	+	.	gene_id "MSTRG.119107"; transcript_id "MSTRG.119107.179";
chr22	StringTie	exon	38057201	38057587	1000	+	.	gene_id "MSTRG.119107"; transcript_id "MSTRG.119107.179"; exon_number "1";
chr22	StringTie	exon	38057753	38057850	1000	+	.	gene_id "MSTRG.119107"; transcript_id "MSTRG.119107.179"; exon_number "2";
chr22	StringTie	exon	38059234	38059345	1000	+	.	gene_id "MSTRG.119107"; transcript_id "MSTRG.119107.179"; exon_number "3";
chr22	StringTie	exon	38065002	38065130	1000	+	.	gene_id "MSTRG.119107"; transcript_id "MSTRG.119107.179"; exon_number "4";
chr22	StringTie	exon	38067704	38068407	1000	+	.	gene_id "MSTRG.119107"; transcript_id "MSTRG.119107.179"; exon_number "5";
chr22	StringTie	exon	38069033	38069122	1000	+	.	gene_id "MSTRG.119107"; transcript_id "MSTRG.119107.179"; exon_number "6";
chr22	StringTie	exon	38070838	38070891	1000	+	.	gene_id "MSTRG.119107"; transcript_id "MSTRG.119107.179"; exon_number "7";
chr22	StringTie	exon	38071682	38071744	1000	+	.	gene_id "MSTRG.119107"; transcript_id "MSTRG.119107.179"; exon_number "8";
chr22	StringTie	exon	38072477	38072610	1000	+	.	gene_id "MSTRG.119107"; transcript_id "MSTRG.119107.179"; exon_number "9";
chr22	StringTie	exon	38073000	38073092	1000	+	.	gene_id "MSTRG.119107"; transcript_id "MSTRG.119107.179"; exon_number "10";
chr22	StringTie	exon	38073773	38074451	1000	+	.	gene_id "MSTRG.119107"; transcript_id "MSTRG.119107.179"; exon_number "11";
chr22	StringTie	exon	38074869	38075848	1000	+	.	gene_id "MSTRG.119107"; transcript_id "MSTRG.119107.179"; exon_number "12";
chr22	StringTie	transcript	37906200	37967807	1000	+	.	gene_id "MSTRG.119107"; transcript_id "MSTRG.119107.18";
chr22	StringTie	exon	37906200	37906568	1000	+	.	gene_id "MSTRG.119107"; transcript_id "MSTRG.119107.18"; exon_number "1";
chr22	StringTie	exon	37911952	37912000	1000	+	.	gene_id "MSTRG.119107"; transcript_id "MSTRG.119107.18"; exon_number "2";
chr22	StringTie	exon	37912351	37912492	1000	+	.	gene_id "MSTRG.119107"; transcript_id "MSTRG.119107.18"; exon_number "3";
chr22	StringTie	exon	37917707	37917795	1000	+	.	gene_id "MSTRG.119107"; transcript_id "MSTRG.119107.18"; exon_number "4";
chr22	StringTie	exon	37919036	37919178	1000	+	.	gene_id "MSTRG.119107"; transcript_id "MSTRG.119107.18"; exon_number "5";
chr22	StringTie	exon	37921972	37922426	1000	+	.	gene_id "MSTRG.119107"; transcript_id "MSTRG.119107.18"; exon_number "6";
chr22	StringTie	exon	37924660	37924717	1000	+	.	gene_id "MSTRG.119107"; transcript_id "MSTRG.119107.18"; exon_number "7";
chr22	StringTie	exon	37925661	37926043	1000	+	.	gene_id "MSTRG.119107"; transcript_id "MSTRG.119107.18"; exon_number "8";
chr22	StringTie	exon	37926956	37927126	1000	+	.	gene_id "MSTRG.119107"; transcript_id "MSTRG.119107.18"; exon_number "9";
chr22	StringTie	exon	37927411	37927820	1000	+	.	gene_id "MSTRG.119107"; transcript_id "MSTRG.119107.18"; exon_number "10";
chr22	StringTie	exon	37931799	37931933	1000	+	.	gene_id "MSTRG.119107"; transcript_id "MSTRG.119107.18"; exon_number "11";
chr22	StringTie	exon	37932553	37932679	1000	+	.	gene_id "MSTRG.119107"; transcript_id "MSTRG.119107.18"; exon_number "12";
chr22	StringTie	exon	37932798	37932888	1000	+	.	gene_id "MSTRG.119107"; transcript_id "MSTRG.119107.18"; exon_number "13";
chr22	StringTie	exon	37933039	37933112	1000	+	.	gene_id "MSTRG.119107"; transcript_id "MSTRG.119107.18"; exon_number "14";
chr22	StringTie	exon	37937080	37937194	1000	+	.	gene_id "MSTRG.119107"; transcript_id "MSTRG.119107.18"; exon_number "15";
chr22	StringTie	exon	37937746	37937792	1000	+	.	gene_id "MSTRG.119107"; transcript_id "MSTRG.119107.18"; exon_number "16";
chr22	StringTie	exon	37940709	37953807	1000	+	.	gene_id "MSTRG.119107"; transcript_id "MSTRG.119107.18"; exon_number "17";
chr22	StringTie	exon	37956773	37956842	1000	+	.	gene_id "MSTRG.119107"; transcript_id "MSTRG.119107.18"; exon_number "18";
chr22	StringTie	exon	37959346	37959476	1000	+	.	gene_id "MSTRG.119107"; transcript_id "MSTRG.119107.18"; exon_number "19";
chr22	StringTie	exon	37967099	37967170	1000	+	.	gene_id "MSTRG.119107"; transcript_id "MSTRG.119107.18"; exon_number "20";
chr22	StringTie	exon	37967625	37967807	1000	+	.	gene_id "MSTRG.119107"; transcript_id "MSTRG.119107.18"; exon_number "21";
chr22	StringTie	transcript	38057281	38075842	1000	+	.	gene_id "MSTRG.119107"; transcript_id "MSTRG.119107.182";
chr22	StringTie	exon	38057281	38057587	1000	+	.	gene_id "MSTRG.119107"; transcript_id "MSTRG.119107.182"; exon_number "1";
chr22	StringTie	exon	38057753	38057850	1000	+	.	gene_id "MSTRG.119107"; transcript_id "MSTRG.119107.182"; exon_number "2";
chr22	StringTie	exon	38059234	38059374	1000	+	.	gene_id "MSTRG.119107"; transcript_id "MSTRG.119107.182"; exon_number "3";
chr22	StringTie	exon	38065002	38065130	1000	+	.	gene_id "MSTRG.119107"; transcript_id "MSTRG.119107.182"; exon_number "4";
chr22	StringTie	exon	38067704	38068407	1000	+	.	gene_id "MSTRG.119107"; transcript_id "MSTRG.119107.182"; exon_number "5";
chr22	StringTie	exon	38069033	38069122	1000	+	.	gene_id "MSTRG.119107"; transcript_id "MSTRG.119107.182"; exon_number "6";
chr22	StringTie	exon	38070838	38070891	1000	+	.	gene_id "MSTRG.119107"; transcript_id "MSTRG.119107.182"; exon_number "7";
chr22	StringTie	exon	38071682	38071744	1000	+	.	gene_id "MSTRG.119107"; transcript_id "MSTRG.119107.182"; exon_number "8";
chr22	StringTie	exon	38072477	38072610	1000	+	.	gene_id "MSTRG.119107"; transcript_id "MSTRG.119107.182"; exon_number "9";
chr22	StringTie	exon	38073000	38073092	1000	+	.	gene_id "MSTRG.119107"; transcript_id "MSTRG.119107.182"; exon_number "10";
chr22	StringTie	exon	38073773	38073823	1000	+	.	gene_id "MSTRG.119107"; transcript_id "MSTRG.119107.182"; exon_number "11";
chr22	StringTie	exon	38074307	38074451	1000	+	.	gene_id "MSTRG.119107"; transcript_id "MSTRG.119107.182"; exon_number "12";
chr22	StringTie	exon	38074864	38075842	1000	+	.	gene_id "MSTRG.119107"; transcript_id "MSTRG.119107.182"; exon_number "13";
chr22	StringTie	transcript	38057282	38075871	1000	+	.	gene_id "MSTRG.119107"; transcript_id "MSTRG.119107.183";
chr22	StringTie	exon	38057282	38057489	1000	+	.	gene_id "MSTRG.119107"; transcript_id "MSTRG.119107.183"; exon_number "1";
chr22	StringTie	exon	38057753	38057850	1000	+	.	gene_id "MSTRG.119107"; transcript_id "MSTRG.119107.183"; exon_number "2";
chr22	StringTie	exon	38059234	38059345	1000	+	.	gene_id "MSTRG.119107"; transcript_id "MSTRG.119107.183"; exon_number "3";
chr22	StringTie	exon	38065002	38065130	1000	+	.	gene_id "MSTRG.119107"; transcript_id "MSTRG.119107.183"; exon_number "4";
chr22	StringTie	exon	38067704	38067770	1000	+	.	gene_id "MSTRG.119107"; transcript_id "MSTRG.119107.183"; exon_number "5";
chr22	StringTie	exon	38069033	38069122	1000	+	.	gene_id "MSTRG.119107"; transcript_id "MSTRG.119107.183"; exon_number "6";
chr22	StringTie	exon	38070838	38070891	1000	+	.	gene_id "MSTRG.119107"; transcript_id "MSTRG.119107.183"; exon_number "7";
chr22	StringTie	exon	38071682	38071744	1000	+	.	gene_id "MSTRG.119107"; transcript_id "MSTRG.119107.183"; exon_number "8";
chr22	StringTie	exon	38072477	38072610	1000	+	.	gene_id "MSTRG.119107"; transcript_id "MSTRG.119107.183"; exon_number "9";
chr22	StringTie	exon	38073000	38073092	1000	+	.	gene_id "MSTRG.119107"; transcript_id "MSTRG.119107.183"; exon_number "10";
chr22	StringTie	exon	38073773	38073823	1000	+	.	gene_id "MSTRG.119107"; transcript_id "MSTRG.119107.183"; exon_number "11";
chr22	StringTie	exon	38074307	38074451	1000	+	.	gene_id "MSTRG.119107"; transcript_id "MSTRG.119107.183"; exon_number "12";
chr22	StringTie	exon	38074839	38075871	1000	+	.	gene_id "MSTRG.119107"; transcript_id "MSTRG.119107.183"; exon_number "13";
chr22	StringTie	transcript	38057337	38076131	1000	+	.	gene_id "MSTRG.119107"; transcript_id "MSTRG.119107.184";
chr22	StringTie	exon	38057337	38057489	1000	+	.	gene_id "MSTRG.119107"; transcript_id "MSTRG.119107.184"; exon_number "1";
chr22	StringTie	exon	38057753	38057850	1000	+	.	gene_id "MSTRG.119107"; transcript_id "MSTRG.119107.184"; exon_number "2";
chr22	StringTie	exon	38059234	38059345	1000	+	.	gene_id "MSTRG.119107"; transcript_id "MSTRG.119107.184"; exon_number "3";
chr22	StringTie	exon	38065002	38065130	1000	+	.	gene_id "MSTRG.119107"; transcript_id "MSTRG.119107.184"; exon_number "4";
chr22	StringTie	exon	38067704	38067770	1000	+	.	gene_id "MSTRG.119107"; transcript_id "MSTRG.119107.184"; exon_number "5";
chr22	StringTie	exon	38069033	38069122	1000	+	.	gene_id "MSTRG.119107"; transcript_id "MSTRG.119107.184"; exon_number "6";
chr22	StringTie	exon	38070838	38070891	1000	+	.	gene_id "MSTRG.119107"; transcript_id "MSTRG.119107.184"; exon_number "7";
chr22	StringTie	exon	38071682	38071744	1000	+	.	gene_id "MSTRG.119107"; transcript_id "MSTRG.119107.184"; exon_number "8";
chr22	StringTie	exon	38072477	38072610	1000	+	.	gene_id "MSTRG.119107"; transcript_id "MSTRG.119107.184"; exon_number "9";
chr22	StringTie	exon	38073000	38073092	1000	+	.	gene_id "MSTRG.119107"; transcript_id "MSTRG.119107.184"; exon_number "10";
chr22	StringTie	exon	38073773	38073823	1000	+	.	gene_id "MSTRG.119107"; transcript_id "MSTRG.119107.184"; exon_number "11";
chr22	StringTie	exon	38074307	38074451	1000	+	.	gene_id "MSTRG.119107"; transcript_id "MSTRG.119107.184"; exon_number "12";
chr22	StringTie	exon	38074869	38075119	1000	+	.	gene_id "MSTRG.119107"; transcript_id "MSTRG.119107.184"; exon_number "13";
chr22	StringTie	exon	38076031	38076131	1000	+	.	gene_id "MSTRG.119107"; transcript_id "MSTRG.119107.184"; exon_number "14";
chr22	StringTie	transcript	38057404	38075993	1000	+	.	gene_id "MSTRG.119107"; transcript_id "MSTRG.119107.186";
chr22	StringTie	exon	38057404	38057489	1000	+	.	gene_id "MSTRG.119107"; transcript_id "MSTRG.119107.186"; exon_number "1";
chr22	StringTie	exon	38057820	38057850	1000	+	.	gene_id "MSTRG.119107"; transcript_id "MSTRG.119107.186"; exon_number "2";
chr22	StringTie	exon	38059234	38059345	1000	+	.	gene_id "MSTRG.119107"; transcript_id "MSTRG.119107.186"; exon_number "3";
chr22	StringTie	exon	38065002	38065130	1000	+	.	gene_id "MSTRG.119107"; transcript_id "MSTRG.119107.186"; exon_number "4";
chr22	StringTie	exon	38067704	38067770	1000	+	.	gene_id "MSTRG.119107"; transcript_id "MSTRG.119107.186"; exon_number "5";
chr22	StringTie	exon	38069033	38069122	1000	+	.	gene_id "MSTRG.119107"; transcript_id "MSTRG.119107.186"; exon_number "6";
chr22	StringTie	exon	38070838	38070891	1000	+	.	gene_id "MSTRG.119107"; transcript_id "MSTRG.119107.186"; exon_number "7";
chr22	StringTie	exon	38071682	38071744	1000	+	.	gene_id "MSTRG.119107"; transcript_id "MSTRG.119107.186"; exon_number "8";
chr22	StringTie	exon	38072477	38072610	1000	+	.	gene_id "MSTRG.119107"; transcript_id "MSTRG.119107.186"; exon_number "9";
chr22	StringTie	exon	38073000	38073092	1000	+	.	gene_id "MSTRG.119107"; transcript_id "MSTRG.119107.186"; exon_number "10";
chr22	StringTie	exon	38073773	38074451	1000	+	.	gene_id "MSTRG.119107"; transcript_id "MSTRG.119107.186"; exon_number "11";
chr22	StringTie	exon	38074869	38075993	1000	+	.	gene_id "MSTRG.119107"; transcript_id "MSTRG.119107.186"; exon_number "12";
chr22	StringTie	transcript	37906225	37967810	1000	+	.	gene_id "MSTRG.119107"; transcript_id "MSTRG.119107.19";
chr22	StringTie	exon	37906225	37906568	1000	+	.	gene_id "MSTRG.119107"; transcript_id "MSTRG.119107.19"; exon_number "1";
chr22	StringTie	exon	37911952	37912000	1000	+	.	gene_id "MSTRG.119107"; transcript_id "MSTRG.119107.19"; exon_number "2";
chr22	StringTie	exon	37912351	37912492	1000	+	.	gene_id "MSTRG.119107"; transcript_id "MSTRG.119107.19"; exon_number "3";
chr22	StringTie	exon	37917707	37917795	1000	+	.	gene_id "MSTRG.119107"; transcript_id "MSTRG.119107.19"; exon_number "4";
chr22	StringTie	exon	37919036	37919178	1000	+	.	gene_id "MSTRG.119107"; transcript_id "MSTRG.119107.19"; exon_number "5";
chr22	StringTie	exon	37924660	37924717	1000	+	.	gene_id "MSTRG.119107"; transcript_id "MSTRG.119107.19"; exon_number "6";
chr22	StringTie	exon	37925661	37926043	1000	+	.	gene_id "MSTRG.119107"; transcript_id "MSTRG.119107.19"; exon_number "7";
chr22	StringTie	exon	37927411	37927826	1000	+	.	gene_id "MSTRG.119107"; transcript_id "MSTRG.119107.19"; exon_number "8";
chr22	StringTie	exon	37931799	37931933	1000	+	.	gene_id "MSTRG.119107"; transcript_id "MSTRG.119107.19"; exon_number "9";
chr22	StringTie	exon	37932553	37932679	1000	+	.	gene_id "MSTRG.119107"; transcript_id "MSTRG.119107.19"; exon_number "10";
chr22	StringTie	exon	37932798	37932888	1000	+	.	gene_id "MSTRG.119107"; transcript_id "MSTRG.119107.19"; exon_number "11";
chr22	StringTie	exon	37933039	37933112	1000	+	.	gene_id "MSTRG.119107"; transcript_id "MSTRG.119107.19"; exon_number "12";
chr22	StringTie	exon	37937080	37937194	1000	+	.	gene_id "MSTRG.119107"; transcript_id "MSTRG.119107.19"; exon_number "13";
chr22	StringTie	exon	37937746	37937792	1000	+	.	gene_id "MSTRG.119107"; transcript_id "MSTRG.119107.19"; exon_number "14";
chr22	StringTie	exon	37940709	37953807	1000	+	.	gene_id "MSTRG.119107"; transcript_id "MSTRG.119107.19"; exon_number "15";
chr22	StringTie	exon	37956773	37956842	1000	+	.	gene_id "MSTRG.119107"; transcript_id "MSTRG.119107.19"; exon_number "16";
chr22	StringTie	exon	37959346	37959476	1000	+	.	gene_id "MSTRG.119107"; transcript_id "MSTRG.119107.19"; exon_number "17";
chr22	StringTie	exon	37967099	37967170	1000	+	.	gene_id "MSTRG.119107"; transcript_id "MSTRG.119107.19"; exon_number "18";
chr22	StringTie	exon	37967625	37967810	1000	+	.	gene_id "MSTRG.119107"; transcript_id "MSTRG.119107.19"; exon_number "19";
chr22	StringTie	transcript	38078490	38094881	1000	+	.	gene_id "MSTRG.119107"; transcript_id "MSTRG.119107.197";
chr22	StringTie	exon	38078490	38078733	1000	+	.	gene_id "MSTRG.119107"; transcript_id "MSTRG.119107.197"; exon_number "1";
chr22	StringTie	exon	38078854	38078947	1000	+	.	gene_id "MSTRG.119107"; transcript_id "MSTRG.119107.197"; exon_number "2";
chr22	StringTie	exon	38079302	38079394	1000	+	.	gene_id "MSTRG.119107"; transcript_id "MSTRG.119107.197"; exon_number "3";
chr22	StringTie	exon	38079613	38079726	1000	+	.	gene_id "MSTRG.119107"; transcript_id "MSTRG.119107.197"; exon_number "4";
chr22	StringTie	exon	38082294	38082355	1000	+	.	gene_id "MSTRG.119107"; transcript_id "MSTRG.119107.197"; exon_number "5";
chr22	StringTie	exon	38083066	38083188	1000	+	.	gene_id "MSTRG.119107"; transcript_id "MSTRG.119107.197"; exon_number "6";
chr22	StringTie	exon	38085534	38085704	1000	+	.	gene_id "MSTRG.119107"; transcript_id "MSTRG.119107.197"; exon_number "7";
chr22	StringTie	exon	38087465	38087615	1000	+	.	gene_id "MSTRG.119107"; transcript_id "MSTRG.119107.197"; exon_number "8";
chr22	StringTie	exon	38088183	38088348	1000	+	.	gene_id "MSTRG.119107"; transcript_id "MSTRG.119107.197"; exon_number "9";
chr22	StringTie	exon	38089645	38094881	1000	+	.	gene_id "MSTRG.119107"; transcript_id "MSTRG.119107.197"; exon_number "10";
chr22	StringTie	transcript	38081531	38096266	1000	+	.	gene_id "MSTRG.119107"; transcript_id "MSTRG.119107.198";
chr22	StringTie	exon	38081531	38082355	1000	+	.	gene_id "MSTRG.119107"; transcript_id "MSTRG.119107.198"; exon_number "1";
chr22	StringTie	exon	38083066	38083188	1000	+	.	gene_id "MSTRG.119107"; transcript_id "MSTRG.119107.198"; exon_number "2";
chr22	StringTie	exon	38085534	38085704	1000	+	.	gene_id "MSTRG.119107"; transcript_id "MSTRG.119107.198"; exon_number "3";
chr22	StringTie	exon	38087465	38087615	1000	+	.	gene_id "MSTRG.119107"; transcript_id "MSTRG.119107.198"; exon_number "4";
chr22	StringTie	exon	38088183	38088348	1000	+	.	gene_id "MSTRG.119107"; transcript_id "MSTRG.119107.198"; exon_number "5";
chr22	StringTie	exon	38089648	38096266	1000	+	.	gene_id "MSTRG.119107"; transcript_id "MSTRG.119107.198"; exon_number "6";
chr22	StringTie	transcript	38081595	38095129	1000	+	.	gene_id "MSTRG.119107"; transcript_id "MSTRG.119107.199";
chr22	StringTie	exon	38081595	38082355	1000	+	.	gene_id "MSTRG.119107"; transcript_id "MSTRG.119107.199"; exon_number "1";
chr22	StringTie	exon	38083066	38083188	1000	+	.	gene_id "MSTRG.119107"; transcript_id "MSTRG.119107.199"; exon_number "2";
chr22	StringTie	exon	38085116	38085279	1000	+	.	gene_id "MSTRG.119107"; transcript_id "MSTRG.119107.199"; exon_number "3";
chr22	StringTie	exon	38085540	38085704	1000	+	.	gene_id "MSTRG.119107"; transcript_id "MSTRG.119107.199"; exon_number "4";
chr22	StringTie	exon	38087465	38087615	1000	+	.	gene_id "MSTRG.119107"; transcript_id "MSTRG.119107.199"; exon_number "5";
chr22	StringTie	exon	38088183	38088348	1000	+	.	gene_id "MSTRG.119107"; transcript_id "MSTRG.119107.199"; exon_number "6";
chr22	StringTie	exon	38089645	38095129	1000	+	.	gene_id "MSTRG.119107"; transcript_id "MSTRG.119107.199"; exon_number "7";
chr22	StringTie	transcript	37905657	37967804	1000	+	.	gene_id "MSTRG.119107"; transcript_id "MSTRG.119107.2";
chr22	StringTie	exon	37905657	37905726	1000	+	.	gene_id "MSTRG.119107"; transcript_id "MSTRG.119107.2"; exon_number "1";
chr22	StringTie	exon	37911952	37912000	1000	+	.	gene_id "MSTRG.119107"; transcript_id "MSTRG.119107.2"; exon_number "2";
chr22	StringTie	exon	37912351	37912492	1000	+	.	gene_id "MSTRG.119107"; transcript_id "MSTRG.119107.2"; exon_number "3";
chr22	StringTie	exon	37917707	37917795	1000	+	.	gene_id "MSTRG.119107"; transcript_id "MSTRG.119107.2"; exon_number "4";
chr22	StringTie	exon	37919036	37919178	1000	+	.	gene_id "MSTRG.119107"; transcript_id "MSTRG.119107.2"; exon_number "5";
chr22	StringTie	exon	37921972	37922426	1000	+	.	gene_id "MSTRG.119107"; transcript_id "MSTRG.119107.2"; exon_number "6";
chr22	StringTie	exon	37924660	37924717	1000	+	.	gene_id "MSTRG.119107"; transcript_id "MSTRG.119107.2"; exon_number "7";
chr22	StringTie	exon	37925661	37926043	1000	+	.	gene_id "MSTRG.119107"; transcript_id "MSTRG.119107.2"; exon_number "8";
chr22	StringTie	exon	37927411	37927820	1000	+	.	gene_id "MSTRG.119107"; transcript_id "MSTRG.119107.2"; exon_number "9";
chr22	StringTie	exon	37931799	37931933	1000	+	.	gene_id "MSTRG.119107"; transcript_id "MSTRG.119107.2"; exon_number "10";
chr22	StringTie	exon	37932553	37932679	1000	+	.	gene_id "MSTRG.119107"; transcript_id "MSTRG.119107.2"; exon_number "11";
chr22	StringTie	exon	37932798	37932888	1000	+	.	gene_id "MSTRG.119107"; transcript_id "MSTRG.119107.2"; exon_number "12";
chr22	StringTie	exon	37933039	37933112	1000	+	.	gene_id "MSTRG.119107"; transcript_id "MSTRG.119107.2"; exon_number "13";
chr22	StringTie	exon	37937080	37937194	1000	+	.	gene_id "MSTRG.119107"; transcript_id "MSTRG.119107.2"; exon_number "14";
chr22	StringTie	exon	37937746	37937792	1000	+	.	gene_id "MSTRG.119107"; transcript_id "MSTRG.119107.2"; exon_number "15";
chr22	StringTie	exon	37940709	37941533	1000	+	.	gene_id "MSTRG.119107"; transcript_id "MSTRG.119107.2"; exon_number "16";
chr22	StringTie	exon	37956773	37956842	1000	+	.	gene_id "MSTRG.119107"; transcript_id "MSTRG.119107.2"; exon_number "17";
chr22	StringTie	exon	37959346	37959476	1000	+	.	gene_id "MSTRG.119107"; transcript_id "MSTRG.119107.2"; exon_number "18";
chr22	StringTie	exon	37967099	37967170	1000	+	.	gene_id "MSTRG.119107"; transcript_id "MSTRG.119107.2"; exon_number "19";
chr22	StringTie	exon	37967625	37967804	1000	+	.	gene_id "MSTRG.119107"; transcript_id "MSTRG.119107.2"; exon_number "20";
chr22	StringTie	transcript	37906252	37947362	1000	+	.	gene_id "MSTRG.119107"; transcript_id "MSTRG.119107.20";
chr22	StringTie	exon	37906252	37906568	1000	+	.	gene_id "MSTRG.119107"; transcript_id "MSTRG.119107.20"; exon_number "1";
chr22	StringTie	exon	37911952	37912000	1000	+	.	gene_id "MSTRG.119107"; transcript_id "MSTRG.119107.20"; exon_number "2";
chr22	StringTie	exon	37912351	37912492	1000	+	.	gene_id "MSTRG.119107"; transcript_id "MSTRG.119107.20"; exon_number "3";
chr22	StringTie	exon	37917707	37917795	1000	+	.	gene_id "MSTRG.119107"; transcript_id "MSTRG.119107.20"; exon_number "4";
chr22	StringTie	exon	37919036	37919178	1000	+	.	gene_id "MSTRG.119107"; transcript_id "MSTRG.119107.20"; exon_number "5";
chr22	StringTie	exon	37924660	37924717	1000	+	.	gene_id "MSTRG.119107"; transcript_id "MSTRG.119107.20"; exon_number "6";
chr22	StringTie	exon	37925661	37926043	1000	+	.	gene_id "MSTRG.119107"; transcript_id "MSTRG.119107.20"; exon_number "7";
chr22	StringTie	exon	37926956	37927826	1000	+	.	gene_id "MSTRG.119107"; transcript_id "MSTRG.119107.20"; exon_number "8";
chr22	StringTie	exon	37931799	37931933	1000	+	.	gene_id "MSTRG.119107"; transcript_id "MSTRG.119107.20"; exon_number "9";
chr22	StringTie	exon	37932553	37932679	1000	+	.	gene_id "MSTRG.119107"; transcript_id "MSTRG.119107.20"; exon_number "10";
chr22	StringTie	exon	37932800	37932888	1000	+	.	gene_id "MSTRG.119107"; transcript_id "MSTRG.119107.20"; exon_number "11";
chr22	StringTie	exon	37933039	37933112	1000	+	.	gene_id "MSTRG.119107"; transcript_id "MSTRG.119107.20"; exon_number "12";
chr22	StringTie	exon	37937080	37937194	1000	+	.	gene_id "MSTRG.119107"; transcript_id "MSTRG.119107.20"; exon_number "13";
chr22	StringTie	exon	37937746	37937819	1000	+	.	gene_id "MSTRG.119107"; transcript_id "MSTRG.119107.20"; exon_number "14";
chr22	StringTie	exon	37940709	37947362	1000	+	.	gene_id "MSTRG.119107"; transcript_id "MSTRG.119107.20"; exon_number "15";
chr22	StringTie	transcript	38081596	38093024	1000	+	.	gene_id "MSTRG.119107"; transcript_id "MSTRG.119107.200";
chr22	StringTie	exon	38081596	38082355	1000	+	.	gene_id "MSTRG.119107"; transcript_id "MSTRG.119107.200"; exon_number "1";
chr22	StringTie	exon	38083066	38083188	1000	+	.	gene_id "MSTRG.119107"; transcript_id "MSTRG.119107.200"; exon_number "2";
chr22	StringTie	exon	38087465	38087615	1000	+	.	gene_id "MSTRG.119107"; transcript_id "MSTRG.119107.200"; exon_number "3";
chr22	StringTie	exon	38088183	38088554	1000	+	.	gene_id "MSTRG.119107"; transcript_id "MSTRG.119107.200"; exon_number "4";
chr22	StringTie	exon	38089648	38093024	1000	+	.	gene_id "MSTRG.119107"; transcript_id "MSTRG.119107.200"; exon_number "5";
chr22	StringTie	transcript	38081676	38092942	1000	+	.	gene_id "MSTRG.119107"; transcript_id "MSTRG.119107.201";
chr22	StringTie	exon	38081676	38081910	1000	+	.	gene_id "MSTRG.119107"; transcript_id "MSTRG.119107.201"; exon_number "1";
chr22	StringTie	exon	38083066	38083188	1000	+	.	gene_id "MSTRG.119107"; transcript_id "MSTRG.119107.201"; exon_number "2";
chr22	StringTie	exon	38087465	38087615	1000	+	.	gene_id "MSTRG.119107"; transcript_id "MSTRG.119107.201"; exon_number "3";
chr22	StringTie	exon	38088183	38088348	1000	+	.	gene_id "MSTRG.119107"; transcript_id "MSTRG.119107.201"; exon_number "4";
chr22	StringTie	exon	38089645	38092942	1000	+	.	gene_id "MSTRG.119107"; transcript_id "MSTRG.119107.201"; exon_number "5";
chr22	StringTie	transcript	38081676	38094751	1000	+	.	gene_id "MSTRG.119107"; transcript_id "MSTRG.119107.202";
chr22	StringTie	exon	38081676	38081890	1000	+	.	gene_id "MSTRG.119107"; transcript_id "MSTRG.119107.202"; exon_number "1";
chr22	StringTie	exon	38083066	38083188	1000	+	.	gene_id "MSTRG.119107"; transcript_id "MSTRG.119107.202"; exon_number "2";
chr22	StringTie	exon	38085534	38085704	1000	+	.	gene_id "MSTRG.119107"; transcript_id "MSTRG.119107.202"; exon_number "3";
chr22	StringTie	exon	38087465	38087615	1000	+	.	gene_id "MSTRG.119107"; transcript_id "MSTRG.119107.202"; exon_number "4";
chr22	StringTie	exon	38088183	38088348	1000	+	.	gene_id "MSTRG.119107"; transcript_id "MSTRG.119107.202"; exon_number "5";
chr22	StringTie	exon	38089645	38094751	1000	+	.	gene_id "MSTRG.119107"; transcript_id "MSTRG.119107.202"; exon_number "6";
chr22	StringTie	transcript	38081680	38097021	1000	+	.	gene_id "MSTRG.119107"; transcript_id "MSTRG.119107.203";
chr22	StringTie	exon	38081680	38082355	1000	+	.	gene_id "MSTRG.119107"; transcript_id "MSTRG.119107.203"; exon_number "1";
chr22	StringTie	exon	38083066	38083188	1000	+	.	gene_id "MSTRG.119107"; transcript_id "MSTRG.119107.203"; exon_number "2";
chr22	StringTie	exon	38087465	38087615	1000	+	.	gene_id "MSTRG.119107"; transcript_id "MSTRG.119107.203"; exon_number "3";
chr22	StringTie	exon	38088183	38088348	1000	+	.	gene_id "MSTRG.119107"; transcript_id "MSTRG.119107.203"; exon_number "4";
chr22	StringTie	exon	38089645	38097021	1000	+	.	gene_id "MSTRG.119107"; transcript_id "MSTRG.119107.203"; exon_number "5";
chr22	StringTie	transcript	38081680	38095472	1000	+	.	gene_id "MSTRG.119107"; transcript_id "MSTRG.119107.204";
chr22	StringTie	exon	38081680	38082355	1000	+	.	gene_id "MSTRG.119107"; transcript_id "MSTRG.119107.204"; exon_number "1";
chr22	StringTie	exon	38083066	38083188	1000	+	.	gene_id "MSTRG.119107"; transcript_id "MSTRG.119107.204"; exon_number "2";
chr22	StringTie	exon	38085116	38085279	1000	+	.	gene_id "MSTRG.119107"; transcript_id "MSTRG.119107.204"; exon_number "3";
chr22	StringTie	exon	38085534	38085704	1000	+	.	gene_id "MSTRG.119107"; transcript_id "MSTRG.119107.204"; exon_number "4";
chr22	StringTie	exon	38087465	38087615	1000	+	.	gene_id "MSTRG.119107"; transcript_id "MSTRG.119107.204"; exon_number "5";
chr22	StringTie	exon	38088183	38088554	1000	+	.	gene_id "MSTRG.119107"; transcript_id "MSTRG.119107.204"; exon_number "6";
chr22	StringTie	exon	38089645	38095472	1000	+	.	gene_id "MSTRG.119107"; transcript_id "MSTRG.119107.204"; exon_number "7";
chr22	StringTie	transcript	38081680	38094658	1000	+	.	gene_id "MSTRG.119107"; transcript_id "MSTRG.119107.205";
chr22	StringTie	exon	38081680	38082355	1000	+	.	gene_id "MSTRG.119107"; transcript_id "MSTRG.119107.205"; exon_number "1";
chr22	StringTie	exon	38083066	38083188	1000	+	.	gene_id "MSTRG.119107"; transcript_id "MSTRG.119107.205"; exon_number "2";
chr22	StringTie	exon	38085534	38085704	1000	+	.	gene_id "MSTRG.119107"; transcript_id "MSTRG.119107.205"; exon_number "3";
chr22	StringTie	exon	38087465	38087615	1000	+	.	gene_id "MSTRG.119107"; transcript_id "MSTRG.119107.205"; exon_number "4";
chr22	StringTie	exon	38088183	38088554	1000	+	.	gene_id "MSTRG.119107"; transcript_id "MSTRG.119107.205"; exon_number "5";
chr22	StringTie	exon	38089645	38094658	1000	+	.	gene_id "MSTRG.119107"; transcript_id "MSTRG.119107.205"; exon_number "6";
chr22	StringTie	transcript	38081682	38094811	1000	+	.	gene_id "MSTRG.119107"; transcript_id "MSTRG.119107.206";
chr22	StringTie	exon	38081682	38082355	1000	+	.	gene_id "MSTRG.119107"; transcript_id "MSTRG.119107.206"; exon_number "1";
chr22	StringTie	exon	38083066	38083188	1000	+	.	gene_id "MSTRG.119107"; transcript_id "MSTRG.119107.206"; exon_number "2";
chr22	StringTie	exon	38087465	38087615	1000	+	.	gene_id "MSTRG.119107"; transcript_id "MSTRG.119107.206"; exon_number "3";
chr22	StringTie	exon	38088183	38088554	1000	+	.	gene_id "MSTRG.119107"; transcript_id "MSTRG.119107.206"; exon_number "4";
chr22	StringTie	exon	38089645	38094811	1000	+	.	gene_id "MSTRG.119107"; transcript_id "MSTRG.119107.206"; exon_number "5";
chr22	StringTie	transcript	38081946	38089096	1000	+	.	gene_id "MSTRG.119107"; transcript_id "MSTRG.119107.207";
chr22	StringTie	exon	38081946	38082355	1000	+	.	gene_id "MSTRG.119107"; transcript_id "MSTRG.119107.207"; exon_number "1";
chr22	StringTie	exon	38083066	38083188	1000	+	.	gene_id "MSTRG.119107"; transcript_id "MSTRG.119107.207"; exon_number "2";
chr22	StringTie	exon	38087465	38087615	1000	+	.	gene_id "MSTRG.119107"; transcript_id "MSTRG.119107.207"; exon_number "3";
chr22	StringTie	exon	38088183	38088554	1000	+	.	gene_id "MSTRG.119107"; transcript_id "MSTRG.119107.207"; exon_number "4";
chr22	StringTie	exon	38088736	38089096	1000	+	.	gene_id "MSTRG.119107"; transcript_id "MSTRG.119107.207"; exon_number "5";
chr22	StringTie	transcript	38081979	38089105	1000	+	.	gene_id "MSTRG.119107"; transcript_id "MSTRG.119107.208";
chr22	StringTie	exon	38081979	38082355	1000	+	.	gene_id "MSTRG.119107"; transcript_id "MSTRG.119107.208"; exon_number "1";
chr22	StringTie	exon	38083066	38083188	1000	+	.	gene_id "MSTRG.119107"; transcript_id "MSTRG.119107.208"; exon_number "2";
chr22	StringTie	exon	38085534	38085704	1000	+	.	gene_id "MSTRG.119107"; transcript_id "MSTRG.119107.208"; exon_number "3";
chr22	StringTie	exon	38087465	38087615	1000	+	.	gene_id "MSTRG.119107"; transcript_id "MSTRG.119107.208"; exon_number "4";
chr22	StringTie	exon	38088183	38088554	1000	+	.	gene_id "MSTRG.119107"; transcript_id "MSTRG.119107.208"; exon_number "5";
chr22	StringTie	exon	38088736	38089105	1000	+	.	gene_id "MSTRG.119107"; transcript_id "MSTRG.119107.208"; exon_number "6";
chr22	StringTie	transcript	38081979	38089098	1000	+	.	gene_id "MSTRG.119107"; transcript_id "MSTRG.119107.209";
chr22	StringTie	exon	38081979	38082355	1000	+	.	gene_id "MSTRG.119107"; transcript_id "MSTRG.119107.209"; exon_number "1";
chr22	StringTie	exon	38083066	38083188	1000	+	.	gene_id "MSTRG.119107"; transcript_id "MSTRG.119107.209"; exon_number "2";
chr22	StringTie	exon	38085116	38085279	1000	+	.	gene_id "MSTRG.119107"; transcript_id "MSTRG.119107.209"; exon_number "3";
chr22	StringTie	exon	38085534	38085704	1000	+	.	gene_id "MSTRG.119107"; transcript_id "MSTRG.119107.209"; exon_number "4";
chr22	StringTie	exon	38087465	38087615	1000	+	.	gene_id "MSTRG.119107"; transcript_id "MSTRG.119107.209"; exon_number "5";
chr22	StringTie	exon	38088183	38088554	1000	+	.	gene_id "MSTRG.119107"; transcript_id "MSTRG.119107.209"; exon_number "6";
chr22	StringTie	exon	38088736	38089098	1000	+	.	gene_id "MSTRG.119107"; transcript_id "MSTRG.119107.209"; exon_number "7";
chr22	StringTie	transcript	37906269	37967817	1000	+	.	gene_id "MSTRG.119107"; transcript_id "MSTRG.119107.21";
chr22	StringTie	exon	37906269	37906568	1000	+	.	gene_id "MSTRG.119107"; transcript_id "MSTRG.119107.21"; exon_number "1";
chr22	StringTie	exon	37911952	37912000	1000	+	.	gene_id "MSTRG.119107"; transcript_id "MSTRG.119107.21"; exon_number "2";
chr22	StringTie	exon	37917707	37917795	1000	+	.	gene_id "MSTRG.119107"; transcript_id "MSTRG.119107.21"; exon_number "3";
chr22	StringTie	exon	37919036	37919178	1000	+	.	gene_id "MSTRG.119107"; transcript_id "MSTRG.119107.21"; exon_number "4";
chr22	StringTie	exon	37921972	37922426	1000	+	.	gene_id "MSTRG.119107"; transcript_id "MSTRG.119107.21"; exon_number "5";
chr22	StringTie	exon	37924660	37924717	1000	+	.	gene_id "MSTRG.119107"; transcript_id "MSTRG.119107.21"; exon_number "6";
chr22	StringTie	exon	37925661	37926043	1000	+	.	gene_id "MSTRG.119107"; transcript_id "MSTRG.119107.21"; exon_number "7";
chr22	StringTie	exon	37927411	37927826	1000	+	.	gene_id "MSTRG.119107"; transcript_id "MSTRG.119107.21"; exon_number "8";
chr22	StringTie	exon	37931799	37931933	1000	+	.	gene_id "MSTRG.119107"; transcript_id "MSTRG.119107.21"; exon_number "9";
chr22	StringTie	exon	37932553	37932679	1000	+	.	gene_id "MSTRG.119107"; transcript_id "MSTRG.119107.21"; exon_number "10";
chr22	StringTie	exon	37932798	37932888	1000	+	.	gene_id "MSTRG.119107"; transcript_id "MSTRG.119107.21"; exon_number "11";
chr22	StringTie	exon	37933039	37933112	1000	+	.	gene_id "MSTRG.119107"; transcript_id "MSTRG.119107.21"; exon_number "12";
chr22	StringTie	exon	37937080	37937194	1000	+	.	gene_id "MSTRG.119107"; transcript_id "MSTRG.119107.21"; exon_number "13";
chr22	StringTie	exon	37937746	37937792	1000	+	.	gene_id "MSTRG.119107"; transcript_id "MSTRG.119107.21"; exon_number "14";
chr22	StringTie	exon	37940709	37941533	1000	+	.	gene_id "MSTRG.119107"; transcript_id "MSTRG.119107.21"; exon_number "15";
chr22	StringTie	exon	37956773	37956842	1000	+	.	gene_id "MSTRG.119107"; transcript_id "MSTRG.119107.21"; exon_number "16";
chr22	StringTie	exon	37959346	37959476	1000	+	.	gene_id "MSTRG.119107"; transcript_id "MSTRG.119107.21"; exon_number "17";
chr22	StringTie	exon	37967099	37967170	1000	+	.	gene_id "MSTRG.119107"; transcript_id "MSTRG.119107.21"; exon_number "18";
chr22	StringTie	exon	37967625	37967817	1000	+	.	gene_id "MSTRG.119107"; transcript_id "MSTRG.119107.21"; exon_number "19";
chr22	StringTie	transcript	38082029	38094739	1000	+	.	gene_id "MSTRG.119107"; transcript_id "MSTRG.119107.210";
chr22	StringTie	exon	38082029	38082355	1000	+	.	gene_id "MSTRG.119107"; transcript_id "MSTRG.119107.210"; exon_number "1";
chr22	StringTie	exon	38083066	38083188	1000	+	.	gene_id "MSTRG.119107"; transcript_id "MSTRG.119107.210"; exon_number "2";
chr22	StringTie	exon	38085534	38085704	1000	+	.	gene_id "MSTRG.119107"; transcript_id "MSTRG.119107.210"; exon_number "3";
chr22	StringTie	exon	38087465	38087615	1000	+	.	gene_id "MSTRG.119107"; transcript_id "MSTRG.119107.210"; exon_number "4";
chr22	StringTie	exon	38088183	38088554	1000	+	.	gene_id "MSTRG.119107"; transcript_id "MSTRG.119107.210"; exon_number "5";
chr22	StringTie	exon	38089648	38094739	1000	+	.	gene_id "MSTRG.119107"; transcript_id "MSTRG.119107.210"; exon_number "6";
chr22	StringTie	transcript	37906269	37949079	1000	+	.	gene_id "MSTRG.119107"; transcript_id "MSTRG.119107.22";
chr22	StringTie	exon	37906269	37906568	1000	+	.	gene_id "MSTRG.119107"; transcript_id "MSTRG.119107.22"; exon_number "1";
chr22	StringTie	exon	37907165	37907478	1000	+	.	gene_id "MSTRG.119107"; transcript_id "MSTRG.119107.22"; exon_number "2";
chr22	StringTie	exon	37911952	37912000	1000	+	.	gene_id "MSTRG.119107"; transcript_id "MSTRG.119107.22"; exon_number "3";
chr22	StringTie	exon	37912351	37912492	1000	+	.	gene_id "MSTRG.119107"; transcript_id "MSTRG.119107.22"; exon_number "4";
chr22	StringTie	exon	37917707	37917795	1000	+	.	gene_id "MSTRG.119107"; transcript_id "MSTRG.119107.22"; exon_number "5";
chr22	StringTie	exon	37919036	37919178	1000	+	.	gene_id "MSTRG.119107"; transcript_id "MSTRG.119107.22"; exon_number "6";
chr22	StringTie	exon	37924660	37924717	1000	+	.	gene_id "MSTRG.119107"; transcript_id "MSTRG.119107.22"; exon_number "7";
chr22	StringTie	exon	37925661	37926043	1000	+	.	gene_id "MSTRG.119107"; transcript_id "MSTRG.119107.22"; exon_number "8";
chr22	StringTie	exon	37926956	37927126	1000	+	.	gene_id "MSTRG.119107"; transcript_id "MSTRG.119107.22"; exon_number "9";
chr22	StringTie	exon	37927411	37927820	1000	+	.	gene_id "MSTRG.119107"; transcript_id "MSTRG.119107.22"; exon_number "10";
chr22	StringTie	exon	37931799	37931933	1000	+	.	gene_id "MSTRG.119107"; transcript_id "MSTRG.119107.22"; exon_number "11";
chr22	StringTie	exon	37932559	37932679	1000	+	.	gene_id "MSTRG.119107"; transcript_id "MSTRG.119107.22"; exon_number "12";
chr22	StringTie	exon	37932798	37932888	1000	+	.	gene_id "MSTRG.119107"; transcript_id "MSTRG.119107.22"; exon_number "13";
chr22	StringTie	exon	37933039	37933112	1000	+	.	gene_id "MSTRG.119107"; transcript_id "MSTRG.119107.22"; exon_number "14";
chr22	StringTie	exon	37937085	37937194	1000	+	.	gene_id "MSTRG.119107"; transcript_id "MSTRG.119107.22"; exon_number "15";
chr22	StringTie	exon	37937746	37937792	1000	+	.	gene_id "MSTRG.119107"; transcript_id "MSTRG.119107.22"; exon_number "16";
chr22	StringTie	exon	37940709	37949079	1000	+	.	gene_id "MSTRG.119107"; transcript_id "MSTRG.119107.22"; exon_number "17";
chr22	StringTie	transcript	37906281	37969140	1000	+	.	gene_id "MSTRG.119107"; transcript_id "MSTRG.119107.23";
chr22	StringTie	exon	37906281	37906568	1000	+	.	gene_id "MSTRG.119107"; transcript_id "MSTRG.119107.23"; exon_number "1";
chr22	StringTie	exon	37907165	37907478	1000	+	.	gene_id "MSTRG.119107"; transcript_id "MSTRG.119107.23"; exon_number "2";
chr22	StringTie	exon	37911952	37912000	1000	+	.	gene_id "MSTRG.119107"; transcript_id "MSTRG.119107.23"; exon_number "3";
chr22	StringTie	exon	37912351	37912492	1000	+	.	gene_id "MSTRG.119107"; transcript_id "MSTRG.119107.23"; exon_number "4";
chr22	StringTie	exon	37917707	37917795	1000	+	.	gene_id "MSTRG.119107"; transcript_id "MSTRG.119107.23"; exon_number "5";
chr22	StringTie	exon	37919036	37919178	1000	+	.	gene_id "MSTRG.119107"; transcript_id "MSTRG.119107.23"; exon_number "6";
chr22	StringTie	exon	37921972	37922426	1000	+	.	gene_id "MSTRG.119107"; transcript_id "MSTRG.119107.23"; exon_number "7";
chr22	StringTie	exon	37924660	37924717	1000	+	.	gene_id "MSTRG.119107"; transcript_id "MSTRG.119107.23"; exon_number "8";
chr22	StringTie	exon	37925661	37926043	1000	+	.	gene_id "MSTRG.119107"; transcript_id "MSTRG.119107.23"; exon_number "9";
chr22	StringTie	exon	37927411	37927820	1000	+	.	gene_id "MSTRG.119107"; transcript_id "MSTRG.119107.23"; exon_number "10";
chr22	StringTie	exon	37931799	37931933	1000	+	.	gene_id "MSTRG.119107"; transcript_id "MSTRG.119107.23"; exon_number "11";
chr22	StringTie	exon	37932553	37932679	1000	+	.	gene_id "MSTRG.119107"; transcript_id "MSTRG.119107.23"; exon_number "12";
chr22	StringTie	exon	37932798	37932888	1000	+	.	gene_id "MSTRG.119107"; transcript_id "MSTRG.119107.23"; exon_number "13";
chr22	StringTie	exon	37933039	37933112	1000	+	.	gene_id "MSTRG.119107"; transcript_id "MSTRG.119107.23"; exon_number "14";
chr22	StringTie	exon	37937085	37937194	1000	+	.	gene_id "MSTRG.119107"; transcript_id "MSTRG.119107.23"; exon_number "15";
chr22	StringTie	exon	37937746	37937792	1000	+	.	gene_id "MSTRG.119107"; transcript_id "MSTRG.119107.23"; exon_number "16";
chr22	StringTie	exon	37940709	37948322	1000	+	.	gene_id "MSTRG.119107"; transcript_id "MSTRG.119107.23"; exon_number "17";
chr22	StringTie	exon	37948494	37953807	1000	+	.	gene_id "MSTRG.119107"; transcript_id "MSTRG.119107.23"; exon_number "18";
chr22	StringTie	exon	37956773	37956842	1000	+	.	gene_id "MSTRG.119107"; transcript_id "MSTRG.119107.23"; exon_number "19";
chr22	StringTie	exon	37959346	37959476	1000	+	.	gene_id "MSTRG.119107"; transcript_id "MSTRG.119107.23"; exon_number "20";
chr22	StringTie	exon	37967099	37967170	1000	+	.	gene_id "MSTRG.119107"; transcript_id "MSTRG.119107.23"; exon_number "21";
chr22	StringTie	exon	37967625	37969140	1000	+	.	gene_id "MSTRG.119107"; transcript_id "MSTRG.119107.23"; exon_number "22";
chr22	StringTie	transcript	37906288	38002875	1000	+	.	gene_id "MSTRG.119107"; transcript_id "MSTRG.119107.24";
chr22	StringTie	exon	37906288	37906568	1000	+	.	gene_id "MSTRG.119107"; transcript_id "MSTRG.119107.24"; exon_number "1";
chr22	StringTie	exon	37911952	37912000	1000	+	.	gene_id "MSTRG.119107"; transcript_id "MSTRG.119107.24"; exon_number "2";
chr22	StringTie	exon	37912351	37912492	1000	+	.	gene_id "MSTRG.119107"; transcript_id "MSTRG.119107.24"; exon_number "3";
chr22	StringTie	exon	37917707	37917795	1000	+	.	gene_id "MSTRG.119107"; transcript_id "MSTRG.119107.24"; exon_number "4";
chr22	StringTie	exon	37919036	37919178	1000	+	.	gene_id "MSTRG.119107"; transcript_id "MSTRG.119107.24"; exon_number "5";
chr22	StringTie	exon	37921972	37922426	1000	+	.	gene_id "MSTRG.119107"; transcript_id "MSTRG.119107.24"; exon_number "6";
chr22	StringTie	exon	37924660	37924717	1000	+	.	gene_id "MSTRG.119107"; transcript_id "MSTRG.119107.24"; exon_number "7";
chr22	StringTie	exon	37925661	37926043	1000	+	.	gene_id "MSTRG.119107"; transcript_id "MSTRG.119107.24"; exon_number "8";
chr22	StringTie	exon	37927411	37927826	1000	+	.	gene_id "MSTRG.119107"; transcript_id "MSTRG.119107.24"; exon_number "9";
chr22	StringTie	exon	37931799	37931933	1000	+	.	gene_id "MSTRG.119107"; transcript_id "MSTRG.119107.24"; exon_number "10";
chr22	StringTie	exon	37932559	37932679	1000	+	.	gene_id "MSTRG.119107"; transcript_id "MSTRG.119107.24"; exon_number "11";
chr22	StringTie	exon	37932798	37932888	1000	+	.	gene_id "MSTRG.119107"; transcript_id "MSTRG.119107.24"; exon_number "12";
chr22	StringTie	exon	37933039	37933112	1000	+	.	gene_id "MSTRG.119107"; transcript_id "MSTRG.119107.24"; exon_number "13";
chr22	StringTie	exon	37937080	37937194	1000	+	.	gene_id "MSTRG.119107"; transcript_id "MSTRG.119107.24"; exon_number "14";
chr22	StringTie	exon	37937746	37937792	1000	+	.	gene_id "MSTRG.119107"; transcript_id "MSTRG.119107.24"; exon_number "15";
chr22	StringTie	exon	37940709	37953807	1000	+	.	gene_id "MSTRG.119107"; transcript_id "MSTRG.119107.24"; exon_number "16";
chr22	StringTie	exon	37956773	37956842	1000	+	.	gene_id "MSTRG.119107"; transcript_id "MSTRG.119107.24"; exon_number "17";
chr22	StringTie	exon	37959346	37959476	1000	+	.	gene_id "MSTRG.119107"; transcript_id "MSTRG.119107.24"; exon_number "18";
chr22	StringTie	exon	37967099	37967170	1000	+	.	gene_id "MSTRG.119107"; transcript_id "MSTRG.119107.24"; exon_number "19";
chr22	StringTie	exon	37967625	37984876	1000	+	.	gene_id "MSTRG.119107"; transcript_id "MSTRG.119107.24"; exon_number "20";
chr22	StringTie	exon	37985152	37985222	1000	+	.	gene_id "MSTRG.119107"; transcript_id "MSTRG.119107.24"; exon_number "21";
chr22	StringTie	exon	37986154	38002875	1000	+	.	gene_id "MSTRG.119107"; transcript_id "MSTRG.119107.24"; exon_number "22";
chr22	StringTie	transcript	37906298	37945043	1000	+	.	gene_id "MSTRG.119107"; transcript_id "MSTRG.119107.26";
chr22	StringTie	exon	37906298	37906568	1000	+	.	gene_id "MSTRG.119107"; transcript_id "MSTRG.119107.26"; exon_number "1";
chr22	StringTie	exon	37911952	37912000	1000	+	.	gene_id "MSTRG.119107"; transcript_id "MSTRG.119107.26"; exon_number "2";
chr22	StringTie	exon	37912351	37912492	1000	+	.	gene_id "MSTRG.119107"; transcript_id "MSTRG.119107.26"; exon_number "3";
chr22	StringTie	exon	37917707	37917795	1000	+	.	gene_id "MSTRG.119107"; transcript_id "MSTRG.119107.26"; exon_number "4";
chr22	StringTie	exon	37919036	37919178	1000	+	.	gene_id "MSTRG.119107"; transcript_id "MSTRG.119107.26"; exon_number "5";
chr22	StringTie	exon	37924660	37924717	1000	+	.	gene_id "MSTRG.119107"; transcript_id "MSTRG.119107.26"; exon_number "6";
chr22	StringTie	exon	37925661	37926043	1000	+	.	gene_id "MSTRG.119107"; transcript_id "MSTRG.119107.26"; exon_number "7";
chr22	StringTie	exon	37926956	37927126	1000	+	.	gene_id "MSTRG.119107"; transcript_id "MSTRG.119107.26"; exon_number "8";
chr22	StringTie	exon	37927411	37927826	1000	+	.	gene_id "MSTRG.119107"; transcript_id "MSTRG.119107.26"; exon_number "9";
chr22	StringTie	exon	37931799	37931933	1000	+	.	gene_id "MSTRG.119107"; transcript_id "MSTRG.119107.26"; exon_number "10";
chr22	StringTie	exon	37932559	37932679	1000	+	.	gene_id "MSTRG.119107"; transcript_id "MSTRG.119107.26"; exon_number "11";
chr22	StringTie	exon	37932798	37932888	1000	+	.	gene_id "MSTRG.119107"; transcript_id "MSTRG.119107.26"; exon_number "12";
chr22	StringTie	exon	37933039	37933112	1000	+	.	gene_id "MSTRG.119107"; transcript_id "MSTRG.119107.26"; exon_number "13";
chr22	StringTie	exon	37937080	37937194	1000	+	.	gene_id "MSTRG.119107"; transcript_id "MSTRG.119107.26"; exon_number "14";
chr22	StringTie	exon	37937746	37937792	1000	+	.	gene_id "MSTRG.119107"; transcript_id "MSTRG.119107.26"; exon_number "15";
chr22	StringTie	exon	37940709	37945043	1000	+	.	gene_id "MSTRG.119107"; transcript_id "MSTRG.119107.26"; exon_number "16";
chr22	StringTie	transcript	37906316	37945042	1000	+	.	gene_id "MSTRG.119107"; transcript_id "MSTRG.119107.27";
chr22	StringTie	exon	37906316	37906568	1000	+	.	gene_id "MSTRG.119107"; transcript_id "MSTRG.119107.27"; exon_number "1";
chr22	StringTie	exon	37911952	37912000	1000	+	.	gene_id "MSTRG.119107"; transcript_id "MSTRG.119107.27"; exon_number "2";
chr22	StringTie	exon	37917707	37917795	1000	+	.	gene_id "MSTRG.119107"; transcript_id "MSTRG.119107.27"; exon_number "3";
chr22	StringTie	exon	37919036	37919178	1000	+	.	gene_id "MSTRG.119107"; transcript_id "MSTRG.119107.27"; exon_number "4";
chr22	StringTie	exon	37921972	37922426	1000	+	.	gene_id "MSTRG.119107"; transcript_id "MSTRG.119107.27"; exon_number "5";
chr22	StringTie	exon	37924660	37924717	1000	+	.	gene_id "MSTRG.119107"; transcript_id "MSTRG.119107.27"; exon_number "6";
chr22	StringTie	exon	37925661	37926043	1000	+	.	gene_id "MSTRG.119107"; transcript_id "MSTRG.119107.27"; exon_number "7";
chr22	StringTie	exon	37926956	37927126	1000	+	.	gene_id "MSTRG.119107"; transcript_id "MSTRG.119107.27"; exon_number "8";
chr22	StringTie	exon	37927411	37927820	1000	+	.	gene_id "MSTRG.119107"; transcript_id "MSTRG.119107.27"; exon_number "9";
chr22	StringTie	exon	37931799	37931933	1000	+	.	gene_id "MSTRG.119107"; transcript_id "MSTRG.119107.27"; exon_number "10";
chr22	StringTie	exon	37932553	37932679	1000	+	.	gene_id "MSTRG.119107"; transcript_id "MSTRG.119107.27"; exon_number "11";
chr22	StringTie	exon	37932798	37932888	1000	+	.	gene_id "MSTRG.119107"; transcript_id "MSTRG.119107.27"; exon_number "12";
chr22	StringTie	exon	37933039	37933112	1000	+	.	gene_id "MSTRG.119107"; transcript_id "MSTRG.119107.27"; exon_number "13";
chr22	StringTie	exon	37937085	37937194	1000	+	.	gene_id "MSTRG.119107"; transcript_id "MSTRG.119107.27"; exon_number "14";
chr22	StringTie	exon	37937746	37937792	1000	+	.	gene_id "MSTRG.119107"; transcript_id "MSTRG.119107.27"; exon_number "15";
chr22	StringTie	exon	37940709	37945042	1000	+	.	gene_id "MSTRG.119107"; transcript_id "MSTRG.119107.27"; exon_number "16";
chr22	StringTie	transcript	37906318	37969144	1000	+	.	gene_id "MSTRG.119107"; transcript_id "MSTRG.119107.28";
chr22	StringTie	exon	37906318	37906568	1000	+	.	gene_id "MSTRG.119107"; transcript_id "MSTRG.119107.28"; exon_number "1";
chr22	StringTie	exon	37911952	37912000	1000	+	.	gene_id "MSTRG.119107"; transcript_id "MSTRG.119107.28"; exon_number "2";
chr22	StringTie	exon	37917707	37917795	1000	+	.	gene_id "MSTRG.119107"; transcript_id "MSTRG.119107.28"; exon_number "3";
chr22	StringTie	exon	37919036	37919178	1000	+	.	gene_id "MSTRG.119107"; transcript_id "MSTRG.119107.28"; exon_number "4";
chr22	StringTie	exon	37921972	37922426	1000	+	.	gene_id "MSTRG.119107"; transcript_id "MSTRG.119107.28"; exon_number "5";
chr22	StringTie	exon	37924660	37924717	1000	+	.	gene_id "MSTRG.119107"; transcript_id "MSTRG.119107.28"; exon_number "6";
chr22	StringTie	exon	37925661	37926043	1000	+	.	gene_id "MSTRG.119107"; transcript_id "MSTRG.119107.28"; exon_number "7";
chr22	StringTie	exon	37927411	37927826	1000	+	.	gene_id "MSTRG.119107"; transcript_id "MSTRG.119107.28"; exon_number "8";
chr22	StringTie	exon	37931799	37931933	1000	+	.	gene_id "MSTRG.119107"; transcript_id "MSTRG.119107.28"; exon_number "9";
chr22	StringTie	exon	37932553	37932679	1000	+	.	gene_id "MSTRG.119107"; transcript_id "MSTRG.119107.28"; exon_number "10";
chr22	StringTie	exon	37932798	37932888	1000	+	.	gene_id "MSTRG.119107"; transcript_id "MSTRG.119107.28"; exon_number "11";
chr22	StringTie	exon	37933039	37933112	1000	+	.	gene_id "MSTRG.119107"; transcript_id "MSTRG.119107.28"; exon_number "12";
chr22	StringTie	exon	37937085	37937194	1000	+	.	gene_id "MSTRG.119107"; transcript_id "MSTRG.119107.28"; exon_number "13";
chr22	StringTie	exon	37937746	37937792	1000	+	.	gene_id "MSTRG.119107"; transcript_id "MSTRG.119107.28"; exon_number "14";
chr22	StringTie	exon	37940709	37953807	1000	+	.	gene_id "MSTRG.119107"; transcript_id "MSTRG.119107.28"; exon_number "15";
chr22	StringTie	exon	37956773	37956842	1000	+	.	gene_id "MSTRG.119107"; transcript_id "MSTRG.119107.28"; exon_number "16";
chr22	StringTie	exon	37959346	37959476	1000	+	.	gene_id "MSTRG.119107"; transcript_id "MSTRG.119107.28"; exon_number "17";
chr22	StringTie	exon	37967099	37967170	1000	+	.	gene_id "MSTRG.119107"; transcript_id "MSTRG.119107.28"; exon_number "18";
chr22	StringTie	exon	37967625	37969144	1000	+	.	gene_id "MSTRG.119107"; transcript_id "MSTRG.119107.28"; exon_number "19";
chr22	StringTie	transcript	37906324	37945041	1000	+	.	gene_id "MSTRG.119107"; transcript_id "MSTRG.119107.29";
chr22	StringTie	exon	37906324	37906568	1000	+	.	gene_id "MSTRG.119107"; transcript_id "MSTRG.119107.29"; exon_number "1";
chr22	StringTie	exon	37911952	37912000	1000	+	.	gene_id "MSTRG.119107"; transcript_id "MSTRG.119107.29"; exon_number "2";
chr22	StringTie	exon	37912351	37912492	1000	+	.	gene_id "MSTRG.119107"; transcript_id "MSTRG.119107.29"; exon_number "3";
chr22	StringTie	exon	37917707	37917795	1000	+	.	gene_id "MSTRG.119107"; transcript_id "MSTRG.119107.29"; exon_number "4";
chr22	StringTie	exon	37919036	37919178	1000	+	.	gene_id "MSTRG.119107"; transcript_id "MSTRG.119107.29"; exon_number "5";
chr22	StringTie	exon	37921972	37922426	1000	+	.	gene_id "MSTRG.119107"; transcript_id "MSTRG.119107.29"; exon_number "6";
chr22	StringTie	exon	37924660	37924717	1000	+	.	gene_id "MSTRG.119107"; transcript_id "MSTRG.119107.29"; exon_number "7";
chr22	StringTie	exon	37925661	37926043	1000	+	.	gene_id "MSTRG.119107"; transcript_id "MSTRG.119107.29"; exon_number "8";
chr22	StringTie	exon	37927411	37927826	1000	+	.	gene_id "MSTRG.119107"; transcript_id "MSTRG.119107.29"; exon_number "9";
chr22	StringTie	exon	37931799	37931933	1000	+	.	gene_id "MSTRG.119107"; transcript_id "MSTRG.119107.29"; exon_number "10";
chr22	StringTie	exon	37932798	37932888	1000	+	.	gene_id "MSTRG.119107"; transcript_id "MSTRG.119107.29"; exon_number "11";
chr22	StringTie	exon	37933039	37933112	1000	+	.	gene_id "MSTRG.119107"; transcript_id "MSTRG.119107.29"; exon_number "12";
chr22	StringTie	exon	37937080	37937194	1000	+	.	gene_id "MSTRG.119107"; transcript_id "MSTRG.119107.29"; exon_number "13";
chr22	StringTie	exon	37937746	37937792	1000	+	.	gene_id "MSTRG.119107"; transcript_id "MSTRG.119107.29"; exon_number "14";
chr22	StringTie	exon	37940709	37945041	1000	+	.	gene_id "MSTRG.119107"; transcript_id "MSTRG.119107.29"; exon_number "15";
chr22	StringTie	transcript	37905657	37945035	1000	+	.	gene_id "MSTRG.119107"; transcript_id "MSTRG.119107.3";
chr22	StringTie	exon	37905657	37905726	1000	+	.	gene_id "MSTRG.119107"; transcript_id "MSTRG.119107.3"; exon_number "1";
chr22	StringTie	exon	37911952	37912000	1000	+	.	gene_id "MSTRG.119107"; transcript_id "MSTRG.119107.3"; exon_number "2";
chr22	StringTie	exon	37912351	37912492	1000	+	.	gene_id "MSTRG.119107"; transcript_id "MSTRG.119107.3"; exon_number "3";
chr22	StringTie	exon	37917707	37917795	1000	+	.	gene_id "MSTRG.119107"; transcript_id "MSTRG.119107.3"; exon_number "4";
chr22	StringTie	exon	37919036	37919178	1000	+	.	gene_id "MSTRG.119107"; transcript_id "MSTRG.119107.3"; exon_number "5";
chr22	StringTie	exon	37921972	37922426	1000	+	.	gene_id "MSTRG.119107"; transcript_id "MSTRG.119107.3"; exon_number "6";
chr22	StringTie	exon	37924660	37924717	1000	+	.	gene_id "MSTRG.119107"; transcript_id "MSTRG.119107.3"; exon_number "7";
chr22	StringTie	exon	37925661	37926043	1000	+	.	gene_id "MSTRG.119107"; transcript_id "MSTRG.119107.3"; exon_number "8";
chr22	StringTie	exon	37927411	37927820	1000	+	.	gene_id "MSTRG.119107"; transcript_id "MSTRG.119107.3"; exon_number "9";
chr22	StringTie	exon	37931799	37931933	1000	+	.	gene_id "MSTRG.119107"; transcript_id "MSTRG.119107.3"; exon_number "10";
chr22	StringTie	exon	37932559	37932679	1000	+	.	gene_id "MSTRG.119107"; transcript_id "MSTRG.119107.3"; exon_number "11";
chr22	StringTie	exon	37932798	37932888	1000	+	.	gene_id "MSTRG.119107"; transcript_id "MSTRG.119107.3"; exon_number "12";
chr22	StringTie	exon	37933039	37933112	1000	+	.	gene_id "MSTRG.119107"; transcript_id "MSTRG.119107.3"; exon_number "13";
chr22	StringTie	exon	37937080	37937194	1000	+	.	gene_id "MSTRG.119107"; transcript_id "MSTRG.119107.3"; exon_number "14";
chr22	StringTie	exon	37937746	37937792	1000	+	.	gene_id "MSTRG.119107"; transcript_id "MSTRG.119107.3"; exon_number "15";
chr22	StringTie	exon	37940709	37945035	1000	+	.	gene_id "MSTRG.119107"; transcript_id "MSTRG.119107.3"; exon_number "16";
chr22	StringTie	transcript	37906326	37947282	1000	+	.	gene_id "MSTRG.119107"; transcript_id "MSTRG.119107.30";
chr22	StringTie	exon	37906326	37906568	1000	+	.	gene_id "MSTRG.119107"; transcript_id "MSTRG.119107.30"; exon_number "1";
chr22	StringTie	exon	37911952	37912000	1000	+	.	gene_id "MSTRG.119107"; transcript_id "MSTRG.119107.30"; exon_number "2";
chr22	StringTie	exon	37912351	37912492	1000	+	.	gene_id "MSTRG.119107"; transcript_id "MSTRG.119107.30"; exon_number "3";
chr22	StringTie	exon	37917707	37917795	1000	+	.	gene_id "MSTRG.119107"; transcript_id "MSTRG.119107.30"; exon_number "4";
chr22	StringTie	exon	37919036	37919178	1000	+	.	gene_id "MSTRG.119107"; transcript_id "MSTRG.119107.30"; exon_number "5";
chr22	StringTie	exon	37924660	37924717	1000	+	.	gene_id "MSTRG.119107"; transcript_id "MSTRG.119107.30"; exon_number "6";
chr22	StringTie	exon	37925661	37926043	1000	+	.	gene_id "MSTRG.119107"; transcript_id "MSTRG.119107.30"; exon_number "7";
chr22	StringTie	exon	37927411	37927826	1000	+	.	gene_id "MSTRG.119107"; transcript_id "MSTRG.119107.30"; exon_number "8";
chr22	StringTie	exon	37931799	37931933	1000	+	.	gene_id "MSTRG.119107"; transcript_id "MSTRG.119107.30"; exon_number "9";
chr22	StringTie	exon	37932559	37932679	1000	+	.	gene_id "MSTRG.119107"; transcript_id "MSTRG.119107.30"; exon_number "10";
chr22	StringTie	exon	37932798	37932888	1000	+	.	gene_id "MSTRG.119107"; transcript_id "MSTRG.119107.30"; exon_number "11";
chr22	StringTie	exon	37933039	37933112	1000	+	.	gene_id "MSTRG.119107"; transcript_id "MSTRG.119107.30"; exon_number "12";
chr22	StringTie	exon	37937080	37937194	1000	+	.	gene_id "MSTRG.119107"; transcript_id "MSTRG.119107.30"; exon_number "13";
chr22	StringTie	exon	37937746	37937792	1000	+	.	gene_id "MSTRG.119107"; transcript_id "MSTRG.119107.30"; exon_number "14";
chr22	StringTie	exon	37940709	37947282	1000	+	.	gene_id "MSTRG.119107"; transcript_id "MSTRG.119107.30"; exon_number "15";
chr22	StringTie	transcript	37906328	37947281	1000	+	.	gene_id "MSTRG.119107"; transcript_id "MSTRG.119107.31";
chr22	StringTie	exon	37906328	37906568	1000	+	.	gene_id "MSTRG.119107"; transcript_id "MSTRG.119107.31"; exon_number "1";
chr22	StringTie	exon	37911952	37912000	1000	+	.	gene_id "MSTRG.119107"; transcript_id "MSTRG.119107.31"; exon_number "2";
chr22	StringTie	exon	37917707	37917795	1000	+	.	gene_id "MSTRG.119107"; transcript_id "MSTRG.119107.31"; exon_number "3";
chr22	StringTie	exon	37919036	37919178	1000	+	.	gene_id "MSTRG.119107"; transcript_id "MSTRG.119107.31"; exon_number "4";
chr22	StringTie	exon	37922049	37922426	1000	+	.	gene_id "MSTRG.119107"; transcript_id "MSTRG.119107.31"; exon_number "5";
chr22	StringTie	exon	37924660	37924717	1000	+	.	gene_id "MSTRG.119107"; transcript_id "MSTRG.119107.31"; exon_number "6";
chr22	StringTie	exon	37925661	37926043	1000	+	.	gene_id "MSTRG.119107"; transcript_id "MSTRG.119107.31"; exon_number "7";
chr22	StringTie	exon	37927411	37927826	1000	+	.	gene_id "MSTRG.119107"; transcript_id "MSTRG.119107.31"; exon_number "8";
chr22	StringTie	exon	37931799	37931933	1000	+	.	gene_id "MSTRG.119107"; transcript_id "MSTRG.119107.31"; exon_number "9";
chr22	StringTie	exon	37932553	37932679	1000	+	.	gene_id "MSTRG.119107"; transcript_id "MSTRG.119107.31"; exon_number "10";
chr22	StringTie	exon	37932798	37932888	1000	+	.	gene_id "MSTRG.119107"; transcript_id "MSTRG.119107.31"; exon_number "11";
chr22	StringTie	exon	37933039	37933112	1000	+	.	gene_id "MSTRG.119107"; transcript_id "MSTRG.119107.31"; exon_number "12";
chr22	StringTie	exon	37937080	37937194	1000	+	.	gene_id "MSTRG.119107"; transcript_id "MSTRG.119107.31"; exon_number "13";
chr22	StringTie	exon	37937746	37937792	1000	+	.	gene_id "MSTRG.119107"; transcript_id "MSTRG.119107.31"; exon_number "14";
chr22	StringTie	exon	37940709	37947281	1000	+	.	gene_id "MSTRG.119107"; transcript_id "MSTRG.119107.31"; exon_number "15";
chr22	StringTie	transcript	37906335	37947282	1000	+	.	gene_id "MSTRG.119107"; transcript_id "MSTRG.119107.32";
chr22	StringTie	exon	37906335	37907478	1000	+	.	gene_id "MSTRG.119107"; transcript_id "MSTRG.119107.32"; exon_number "1";
chr22	StringTie	exon	37911952	37912000	1000	+	.	gene_id "MSTRG.119107"; transcript_id "MSTRG.119107.32"; exon_number "2";
chr22	StringTie	exon	37917707	37917795	1000	+	.	gene_id "MSTRG.119107"; transcript_id "MSTRG.119107.32"; exon_number "3";
chr22	StringTie	exon	37919036	37919178	1000	+	.	gene_id "MSTRG.119107"; transcript_id "MSTRG.119107.32"; exon_number "4";
chr22	StringTie	exon	37921972	37922426	1000	+	.	gene_id "MSTRG.119107"; transcript_id "MSTRG.119107.32"; exon_number "5";
chr22	StringTie	exon	37924660	37924717	1000	+	.	gene_id "MSTRG.119107"; transcript_id "MSTRG.119107.32"; exon_number "6";
chr22	StringTie	exon	37925661	37926043	1000	+	.	gene_id "MSTRG.119107"; transcript_id "MSTRG.119107.32"; exon_number "7";
chr22	StringTie	exon	37927411	37927820	1000	+	.	gene_id "MSTRG.119107"; transcript_id "MSTRG.119107.32"; exon_number "8";
chr22	StringTie	exon	37931799	37931933	1000	+	.	gene_id "MSTRG.119107"; transcript_id "MSTRG.119107.32"; exon_number "9";
chr22	StringTie	exon	37932553	37932679	1000	+	.	gene_id "MSTRG.119107"; transcript_id "MSTRG.119107.32"; exon_number "10";
chr22	StringTie	exon	37932798	37932888	1000	+	.	gene_id "MSTRG.119107"; transcript_id "MSTRG.119107.32"; exon_number "11";
chr22	StringTie	exon	37933039	37933112	1000	+	.	gene_id "MSTRG.119107"; transcript_id "MSTRG.119107.32"; exon_number "12";
chr22	StringTie	exon	37937080	37937194	1000	+	.	gene_id "MSTRG.119107"; transcript_id "MSTRG.119107.32"; exon_number "13";
chr22	StringTie	exon	37937746	37937792	1000	+	.	gene_id "MSTRG.119107"; transcript_id "MSTRG.119107.32"; exon_number "14";
chr22	StringTie	exon	37940709	37947282	1000	+	.	gene_id "MSTRG.119107"; transcript_id "MSTRG.119107.32"; exon_number "15";
chr22	StringTie	transcript	37906337	37945044	1000	+	.	gene_id "MSTRG.119107"; transcript_id "MSTRG.119107.33";
chr22	StringTie	exon	37906337	37906568	1000	+	.	gene_id "MSTRG.119107"; transcript_id "MSTRG.119107.33"; exon_number "1";
chr22	StringTie	exon	37911952	37912000	1000	+	.	gene_id "MSTRG.119107"; transcript_id "MSTRG.119107.33"; exon_number "2";
chr22	StringTie	exon	37917707	37917795	1000	+	.	gene_id "MSTRG.119107"; transcript_id "MSTRG.119107.33"; exon_number "3";
chr22	StringTie	exon	37919036	37919178	1000	+	.	gene_id "MSTRG.119107"; transcript_id "MSTRG.119107.33"; exon_number "4";
chr22	StringTie	exon	37921972	37922426	1000	+	.	gene_id "MSTRG.119107"; transcript_id "MSTRG.119107.33"; exon_number "5";
chr22	StringTie	exon	37924660	37924717	1000	+	.	gene_id "MSTRG.119107"; transcript_id "MSTRG.119107.33"; exon_number "6";
chr22	StringTie	exon	37925661	37926043	1000	+	.	gene_id "MSTRG.119107"; transcript_id "MSTRG.119107.33"; exon_number "7";
chr22	StringTie	exon	37926956	37927126	1000	+	.	gene_id "MSTRG.119107"; transcript_id "MSTRG.119107.33"; exon_number "8";
chr22	StringTie	exon	37927411	37927826	1000	+	.	gene_id "MSTRG.119107"; transcript_id "MSTRG.119107.33"; exon_number "9";
chr22	StringTie	exon	37931799	37931933	1000	+	.	gene_id "MSTRG.119107"; transcript_id "MSTRG.119107.33"; exon_number "10";
chr22	StringTie	exon	37932553	37932679	1000	+	.	gene_id "MSTRG.119107"; transcript_id "MSTRG.119107.33"; exon_number "11";
chr22	StringTie	exon	37932798	37932888	1000	+	.	gene_id "MSTRG.119107"; transcript_id "MSTRG.119107.33"; exon_number "12";
chr22	StringTie	exon	37933039	37933112	1000	+	.	gene_id "MSTRG.119107"; transcript_id "MSTRG.119107.33"; exon_number "13";
chr22	StringTie	exon	37937080	37937194	1000	+	.	gene_id "MSTRG.119107"; transcript_id "MSTRG.119107.33"; exon_number "14";
chr22	StringTie	exon	37937746	37937792	1000	+	.	gene_id "MSTRG.119107"; transcript_id "MSTRG.119107.33"; exon_number "15";
chr22	StringTie	exon	37940709	37945044	1000	+	.	gene_id "MSTRG.119107"; transcript_id "MSTRG.119107.33"; exon_number "16";
chr22	StringTie	transcript	37906338	38041915	1000	+	.	gene_id "MSTRG.119107"; transcript_id "MSTRG.119107.34";
chr22	StringTie	exon	37906338	37906568	1000	+	.	gene_id "MSTRG.119107"; transcript_id "MSTRG.119107.34"; exon_number "1";
chr22	StringTie	exon	37907053	37907478	1000	+	.	gene_id "MSTRG.119107"; transcript_id "MSTRG.119107.34"; exon_number "2";
chr22	StringTie	exon	37911952	37912000	1000	+	.	gene_id "MSTRG.119107"; transcript_id "MSTRG.119107.34"; exon_number "3";
chr22	StringTie	exon	37912351	37912492	1000	+	.	gene_id "MSTRG.119107"; transcript_id "MSTRG.119107.34"; exon_number "4";
chr22	StringTie	exon	37917707	37917795	1000	+	.	gene_id "MSTRG.119107"; transcript_id "MSTRG.119107.34"; exon_number "5";
chr22	StringTie	exon	37919036	37919178	1000	+	.	gene_id "MSTRG.119107"; transcript_id "MSTRG.119107.34"; exon_number "6";
chr22	StringTie	exon	37921972	37922426	1000	+	.	gene_id "MSTRG.119107"; transcript_id "MSTRG.119107.34"; exon_number "7";
chr22	StringTie	exon	37924660	37924717	1000	+	.	gene_id "MSTRG.119107"; transcript_id "MSTRG.119107.34"; exon_number "8";
chr22	StringTie	exon	37925661	37926043	1000	+	.	gene_id "MSTRG.119107"; transcript_id "MSTRG.119107.34"; exon_number "9";
chr22	StringTie	exon	37927411	37927820	1000	+	.	gene_id "MSTRG.119107"; transcript_id "MSTRG.119107.34"; exon_number "10";
chr22	StringTie	exon	37931799	37931933	1000	+	.	gene_id "MSTRG.119107"; transcript_id "MSTRG.119107.34"; exon_number "11";
chr22	StringTie	exon	37932553	37932679	1000	+	.	gene_id "MSTRG.119107"; transcript_id "MSTRG.119107.34"; exon_number "12";
chr22	StringTie	exon	37932798	37932888	1000	+	.	gene_id "MSTRG.119107"; transcript_id "MSTRG.119107.34"; exon_number "13";
chr22	StringTie	exon	37933039	37933112	1000	+	.	gene_id "MSTRG.119107"; transcript_id "MSTRG.119107.34"; exon_number "14";
chr22	StringTie	exon	37937080	37937194	1000	+	.	gene_id "MSTRG.119107"; transcript_id "MSTRG.119107.34"; exon_number "15";
chr22	StringTie	exon	37937746	37937792	1000	+	.	gene_id "MSTRG.119107"; transcript_id "MSTRG.119107.34"; exon_number "16";
chr22	StringTie	exon	37940709	37953807	1000	+	.	gene_id "MSTRG.119107"; transcript_id "MSTRG.119107.34"; exon_number "17";
chr22	StringTie	exon	37956773	37956842	1000	+	.	gene_id "MSTRG.119107"; transcript_id "MSTRG.119107.34"; exon_number "18";
chr22	StringTie	exon	37959346	37959476	1000	+	.	gene_id "MSTRG.119107"; transcript_id "MSTRG.119107.34"; exon_number "19";
chr22	StringTie	exon	37967099	37967170	1000	+	.	gene_id "MSTRG.119107"; transcript_id "MSTRG.119107.34"; exon_number "20";
chr22	StringTie	exon	37967625	37972310	1000	+	.	gene_id "MSTRG.119107"; transcript_id "MSTRG.119107.34"; exon_number "21";
chr22	StringTie	exon	37985152	37986312	1000	+	.	gene_id "MSTRG.119107"; transcript_id "MSTRG.119107.34"; exon_number "22";
chr22	StringTie	exon	38025869	38026147	1000	+	.	gene_id "MSTRG.119107"; transcript_id "MSTRG.119107.34"; exon_number "23";
chr22	StringTie	exon	38026274	38026628	1000	+	.	gene_id "MSTRG.119107"; transcript_id "MSTRG.119107.34"; exon_number "24";
chr22	StringTie	exon	38031204	38031386	1000	+	.	gene_id "MSTRG.119107"; transcript_id "MSTRG.119107.34"; exon_number "25";
chr22	StringTie	exon	38041068	38041915	1000	+	.	gene_id "MSTRG.119107"; transcript_id "MSTRG.119107.34"; exon_number "26";
chr22	StringTie	transcript	37906348	37945035	1000	+	.	gene_id "MSTRG.119107"; transcript_id "MSTRG.119107.35";
chr22	StringTie	exon	37906348	37906568	1000	+	.	gene_id "MSTRG.119107"; transcript_id "MSTRG.119107.35"; exon_number "1";
chr22	StringTie	exon	37911952	37912000	1000	+	.	gene_id "MSTRG.119107"; transcript_id "MSTRG.119107.35"; exon_number "2";
chr22	StringTie	exon	37912351	37912492	1000	+	.	gene_id "MSTRG.119107"; transcript_id "MSTRG.119107.35"; exon_number "3";
chr22	StringTie	exon	37917707	37917795	1000	+	.	gene_id "MSTRG.119107"; transcript_id "MSTRG.119107.35"; exon_number "4";
chr22	StringTie	exon	37919036	37919178	1000	+	.	gene_id "MSTRG.119107"; transcript_id "MSTRG.119107.35"; exon_number "5";
chr22	StringTie	exon	37924660	37924717	1000	+	.	gene_id "MSTRG.119107"; transcript_id "MSTRG.119107.35"; exon_number "6";
chr22	StringTie	exon	37925661	37926043	1000	+	.	gene_id "MSTRG.119107"; transcript_id "MSTRG.119107.35"; exon_number "7";
chr22	StringTie	exon	37926956	37927126	1000	+	.	gene_id "MSTRG.119107"; transcript_id "MSTRG.119107.35"; exon_number "8";
chr22	StringTie	exon	37927411	37927820	1000	+	.	gene_id "MSTRG.119107"; transcript_id "MSTRG.119107.35"; exon_number "9";
chr22	StringTie	exon	37931799	37931933	1000	+	.	gene_id "MSTRG.119107"; transcript_id "MSTRG.119107.35"; exon_number "10";
chr22	StringTie	exon	37932553	37932679	1000	+	.	gene_id "MSTRG.119107"; transcript_id "MSTRG.119107.35"; exon_number "11";
chr22	StringTie	exon	37932798	37932888	1000	+	.	gene_id "MSTRG.119107"; transcript_id "MSTRG.119107.35"; exon_number "12";
chr22	StringTie	exon	37933039	37933112	1000	+	.	gene_id "MSTRG.119107"; transcript_id "MSTRG.119107.35"; exon_number "13";
chr22	StringTie	exon	37937085	37937194	1000	+	.	gene_id "MSTRG.119107"; transcript_id "MSTRG.119107.35"; exon_number "14";
chr22	StringTie	exon	37937746	37937792	1000	+	.	gene_id "MSTRG.119107"; transcript_id "MSTRG.119107.35"; exon_number "15";
chr22	StringTie	exon	37940709	37945035	1000	+	.	gene_id "MSTRG.119107"; transcript_id "MSTRG.119107.35"; exon_number "16";
chr22	StringTie	transcript	37906362	37945043	1000	+	.	gene_id "MSTRG.119107"; transcript_id "MSTRG.119107.36";
chr22	StringTie	exon	37906362	37906568	1000	+	.	gene_id "MSTRG.119107"; transcript_id "MSTRG.119107.36"; exon_number "1";
chr22	StringTie	exon	37911952	37912000	1000	+	.	gene_id "MSTRG.119107"; transcript_id "MSTRG.119107.36"; exon_number "2";
chr22	StringTie	exon	37912351	37912492	1000	+	.	gene_id "MSTRG.119107"; transcript_id "MSTRG.119107.36"; exon_number "3";
chr22	StringTie	exon	37917707	37917795	1000	+	.	gene_id "MSTRG.119107"; transcript_id "MSTRG.119107.36"; exon_number "4";
chr22	StringTie	exon	37919036	37919178	1000	+	.	gene_id "MSTRG.119107"; transcript_id "MSTRG.119107.36"; exon_number "5";
chr22	StringTie	exon	37921972	37922426	1000	+	.	gene_id "MSTRG.119107"; transcript_id "MSTRG.119107.36"; exon_number "6";
chr22	StringTie	exon	37923273	37923369	1000	+	.	gene_id "MSTRG.119107"; transcript_id "MSTRG.119107.36"; exon_number "7";
chr22	StringTie	exon	37924660	37924717	1000	+	.	gene_id "MSTRG.119107"; transcript_id "MSTRG.119107.36"; exon_number "8";
chr22	StringTie	exon	37925661	37926043	1000	+	.	gene_id "MSTRG.119107"; transcript_id "MSTRG.119107.36"; exon_number "9";
chr22	StringTie	exon	37927411	37927826	1000	+	.	gene_id "MSTRG.119107"; transcript_id "MSTRG.119107.36"; exon_number "10";
chr22	StringTie	exon	37931799	37931933	1000	+	.	gene_id "MSTRG.119107"; transcript_id "MSTRG.119107.36"; exon_number "11";
chr22	StringTie	exon	37932553	37932679	1000	+	.	gene_id "MSTRG.119107"; transcript_id "MSTRG.119107.36"; exon_number "12";
chr22	StringTie	exon	37932798	37932888	1000	+	.	gene_id "MSTRG.119107"; transcript_id "MSTRG.119107.36"; exon_number "13";
chr22	StringTie	exon	37933039	37933112	1000	+	.	gene_id "MSTRG.119107"; transcript_id "MSTRG.119107.36"; exon_number "14";
chr22	StringTie	exon	37937080	37937194	1000	+	.	gene_id "MSTRG.119107"; transcript_id "MSTRG.119107.36"; exon_number "15";
chr22	StringTie	exon	37937746	37937792	1000	+	.	gene_id "MSTRG.119107"; transcript_id "MSTRG.119107.36"; exon_number "16";
chr22	StringTie	exon	37940709	37945043	1000	+	.	gene_id "MSTRG.119107"; transcript_id "MSTRG.119107.36"; exon_number "17";
chr22	StringTie	transcript	37906364	37945042	1000	+	.	gene_id "MSTRG.119107"; transcript_id "MSTRG.119107.37";
chr22	StringTie	exon	37906364	37906568	1000	+	.	gene_id "MSTRG.119107"; transcript_id "MSTRG.119107.37"; exon_number "1";
chr22	StringTie	exon	37911952	37912000	1000	+	.	gene_id "MSTRG.119107"; transcript_id "MSTRG.119107.37"; exon_number "2";
chr22	StringTie	exon	37917707	37917795	1000	+	.	gene_id "MSTRG.119107"; transcript_id "MSTRG.119107.37"; exon_number "3";
chr22	StringTie	exon	37919036	37919178	1000	+	.	gene_id "MSTRG.119107"; transcript_id "MSTRG.119107.37"; exon_number "4";
chr22	StringTie	exon	37921972	37922426	1000	+	.	gene_id "MSTRG.119107"; transcript_id "MSTRG.119107.37"; exon_number "5";
chr22	StringTie	exon	37924660	37924717	1000	+	.	gene_id "MSTRG.119107"; transcript_id "MSTRG.119107.37"; exon_number "6";
chr22	StringTie	exon	37925661	37926043	1000	+	.	gene_id "MSTRG.119107"; transcript_id "MSTRG.119107.37"; exon_number "7";
chr22	StringTie	exon	37927411	37927820	1000	+	.	gene_id "MSTRG.119107"; transcript_id "MSTRG.119107.37"; exon_number "8";
chr22	StringTie	exon	37931799	37931933	1000	+	.	gene_id "MSTRG.119107"; transcript_id "MSTRG.119107.37"; exon_number "9";
chr22	StringTie	exon	37932559	37932679	1000	+	.	gene_id "MSTRG.119107"; transcript_id "MSTRG.119107.37"; exon_number "10";
chr22	StringTie	exon	37932798	37932888	1000	+	.	gene_id "MSTRG.119107"; transcript_id "MSTRG.119107.37"; exon_number "11";
chr22	StringTie	exon	37933039	37933112	1000	+	.	gene_id "MSTRG.119107"; transcript_id "MSTRG.119107.37"; exon_number "12";
chr22	StringTie	exon	37937080	37937194	1000	+	.	gene_id "MSTRG.119107"; transcript_id "MSTRG.119107.37"; exon_number "13";
chr22	StringTie	exon	37937746	37937792	1000	+	.	gene_id "MSTRG.119107"; transcript_id "MSTRG.119107.37"; exon_number "14";
chr22	StringTie	exon	37940709	37945042	1000	+	.	gene_id "MSTRG.119107"; transcript_id "MSTRG.119107.37"; exon_number "15";
chr22	StringTie	transcript	37906366	37967807	1000	+	.	gene_id "MSTRG.119107"; transcript_id "MSTRG.119107.38";
chr22	StringTie	exon	37906366	37906568	1000	+	.	gene_id "MSTRG.119107"; transcript_id "MSTRG.119107.38"; exon_number "1";
chr22	StringTie	exon	37907165	37907478	1000	+	.	gene_id "MSTRG.119107"; transcript_id "MSTRG.119107.38"; exon_number "2";
chr22	StringTie	exon	37911952	37912000	1000	+	.	gene_id "MSTRG.119107"; transcript_id "MSTRG.119107.38"; exon_number "3";
chr22	StringTie	exon	37912351	37912492	1000	+	.	gene_id "MSTRG.119107"; transcript_id "MSTRG.119107.38"; exon_number "4";
chr22	StringTie	exon	37917707	37917795	1000	+	.	gene_id "MSTRG.119107"; transcript_id "MSTRG.119107.38"; exon_number "5";
chr22	StringTie	exon	37919036	37919178	1000	+	.	gene_id "MSTRG.119107"; transcript_id "MSTRG.119107.38"; exon_number "6";
chr22	StringTie	exon	37924660	37924717	1000	+	.	gene_id "MSTRG.119107"; transcript_id "MSTRG.119107.38"; exon_number "7";
chr22	StringTie	exon	37925661	37926043	1000	+	.	gene_id "MSTRG.119107"; transcript_id "MSTRG.119107.38"; exon_number "8";
chr22	StringTie	exon	37927411	37927820	1000	+	.	gene_id "MSTRG.119107"; transcript_id "MSTRG.119107.38"; exon_number "9";
chr22	StringTie	exon	37931799	37931933	1000	+	.	gene_id "MSTRG.119107"; transcript_id "MSTRG.119107.38"; exon_number "10";
chr22	StringTie	exon	37932559	37932679	1000	+	.	gene_id "MSTRG.119107"; transcript_id "MSTRG.119107.38"; exon_number "11";
chr22	StringTie	exon	37932798	37932888	1000	+	.	gene_id "MSTRG.119107"; transcript_id "MSTRG.119107.38"; exon_number "12";
chr22	StringTie	exon	37933039	37933112	1000	+	.	gene_id "MSTRG.119107"; transcript_id "MSTRG.119107.38"; exon_number "13";
chr22	StringTie	exon	37937085	37937194	1000	+	.	gene_id "MSTRG.119107"; transcript_id "MSTRG.119107.38"; exon_number "14";
chr22	StringTie	exon	37937746	37937792	1000	+	.	gene_id "MSTRG.119107"; transcript_id "MSTRG.119107.38"; exon_number "15";
chr22	StringTie	exon	37940709	37953807	1000	+	.	gene_id "MSTRG.119107"; transcript_id "MSTRG.119107.38"; exon_number "16";
chr22	StringTie	exon	37956773	37956842	1000	+	.	gene_id "MSTRG.119107"; transcript_id "MSTRG.119107.38"; exon_number "17";
chr22	StringTie	exon	37959346	37959476	1000	+	.	gene_id "MSTRG.119107"; transcript_id "MSTRG.119107.38"; exon_number "18";
chr22	StringTie	exon	37967099	37967170	1000	+	.	gene_id "MSTRG.119107"; transcript_id "MSTRG.119107.38"; exon_number "19";
chr22	StringTie	exon	37967625	37967807	1000	+	.	gene_id "MSTRG.119107"; transcript_id "MSTRG.119107.38"; exon_number "20";
chr22	StringTie	transcript	37906366	37969149	1000	+	.	gene_id "MSTRG.119107"; transcript_id "MSTRG.119107.39";
chr22	StringTie	exon	37906366	37906568	1000	+	.	gene_id "MSTRG.119107"; transcript_id "MSTRG.119107.39"; exon_number "1";
chr22	StringTie	exon	37911952	37912000	1000	+	.	gene_id "MSTRG.119107"; transcript_id "MSTRG.119107.39"; exon_number "2";
chr22	StringTie	exon	37917707	37917795	1000	+	.	gene_id "MSTRG.119107"; transcript_id "MSTRG.119107.39"; exon_number "3";
chr22	StringTie	exon	37919036	37919178	1000	+	.	gene_id "MSTRG.119107"; transcript_id "MSTRG.119107.39"; exon_number "4";
chr22	StringTie	exon	37921972	37922426	1000	+	.	gene_id "MSTRG.119107"; transcript_id "MSTRG.119107.39"; exon_number "5";
chr22	StringTie	exon	37924660	37924717	1000	+	.	gene_id "MSTRG.119107"; transcript_id "MSTRG.119107.39"; exon_number "6";
chr22	StringTie	exon	37925661	37926043	1000	+	.	gene_id "MSTRG.119107"; transcript_id "MSTRG.119107.39"; exon_number "7";
chr22	StringTie	exon	37926956	37927126	1000	+	.	gene_id "MSTRG.119107"; transcript_id "MSTRG.119107.39"; exon_number "8";
chr22	StringTie	exon	37927411	37927826	1000	+	.	gene_id "MSTRG.119107"; transcript_id "MSTRG.119107.39"; exon_number "9";
chr22	StringTie	exon	37931799	37931933	1000	+	.	gene_id "MSTRG.119107"; transcript_id "MSTRG.119107.39"; exon_number "10";
chr22	StringTie	exon	37932553	37932679	1000	+	.	gene_id "MSTRG.119107"; transcript_id "MSTRG.119107.39"; exon_number "11";
chr22	StringTie	exon	37932798	37932888	1000	+	.	gene_id "MSTRG.119107"; transcript_id "MSTRG.119107.39"; exon_number "12";
chr22	StringTie	exon	37933039	37933112	1000	+	.	gene_id "MSTRG.119107"; transcript_id "MSTRG.119107.39"; exon_number "13";
chr22	StringTie	exon	37937085	37937194	1000	+	.	gene_id "MSTRG.119107"; transcript_id "MSTRG.119107.39"; exon_number "14";
chr22	StringTie	exon	37937746	37937792	1000	+	.	gene_id "MSTRG.119107"; transcript_id "MSTRG.119107.39"; exon_number "15";
chr22	StringTie	exon	37940709	37953807	1000	+	.	gene_id "MSTRG.119107"; transcript_id "MSTRG.119107.39"; exon_number "16";
chr22	StringTie	exon	37956773	37956842	1000	+	.	gene_id "MSTRG.119107"; transcript_id "MSTRG.119107.39"; exon_number "17";
chr22	StringTie	exon	37959346	37959476	1000	+	.	gene_id "MSTRG.119107"; transcript_id "MSTRG.119107.39"; exon_number "18";
chr22	StringTie	exon	37967099	37967170	1000	+	.	gene_id "MSTRG.119107"; transcript_id "MSTRG.119107.39"; exon_number "19";
chr22	StringTie	exon	37967625	37969149	1000	+	.	gene_id "MSTRG.119107"; transcript_id "MSTRG.119107.39"; exon_number "20";
chr22	StringTie	transcript	37906372	37967802	1000	+	.	gene_id "MSTRG.119107"; transcript_id "MSTRG.119107.40";
chr22	StringTie	exon	37906372	37906568	1000	+	.	gene_id "MSTRG.119107"; transcript_id "MSTRG.119107.40"; exon_number "1";
chr22	StringTie	exon	37911952	37912000	1000	+	.	gene_id "MSTRG.119107"; transcript_id "MSTRG.119107.40"; exon_number "2";
chr22	StringTie	exon	37912351	37912492	1000	+	.	gene_id "MSTRG.119107"; transcript_id "MSTRG.119107.40"; exon_number "3";
chr22	StringTie	exon	37917707	37917795	1000	+	.	gene_id "MSTRG.119107"; transcript_id "MSTRG.119107.40"; exon_number "4";
chr22	StringTie	exon	37919036	37919178	1000	+	.	gene_id "MSTRG.119107"; transcript_id "MSTRG.119107.40"; exon_number "5";
chr22	StringTie	exon	37922049	37922426	1000	+	.	gene_id "MSTRG.119107"; transcript_id "MSTRG.119107.40"; exon_number "6";
chr22	StringTie	exon	37924660	37924717	1000	+	.	gene_id "MSTRG.119107"; transcript_id "MSTRG.119107.40"; exon_number "7";
chr22	StringTie	exon	37925661	37926043	1000	+	.	gene_id "MSTRG.119107"; transcript_id "MSTRG.119107.40"; exon_number "8";
chr22	StringTie	exon	37927411	37927820	1000	+	.	gene_id "MSTRG.119107"; transcript_id "MSTRG.119107.40"; exon_number "9";
chr22	StringTie	exon	37931799	37931933	1000	+	.	gene_id "MSTRG.119107"; transcript_id "MSTRG.119107.40"; exon_number "10";
chr22	StringTie	exon	37932553	37932679	1000	+	.	gene_id "MSTRG.119107"; transcript_id "MSTRG.119107.40"; exon_number "11";
chr22	StringTie	exon	37932798	37932888	1000	+	.	gene_id "MSTRG.119107"; transcript_id "MSTRG.119107.40"; exon_number "12";
chr22	StringTie	exon	37933039	37933112	1000	+	.	gene_id "MSTRG.119107"; transcript_id "MSTRG.119107.40"; exon_number "13";
chr22	StringTie	exon	37937080	37937194	1000	+	.	gene_id "MSTRG.119107"; transcript_id "MSTRG.119107.40"; exon_number "14";
chr22	StringTie	exon	37937746	37937792	1000	+	.	gene_id "MSTRG.119107"; transcript_id "MSTRG.119107.40"; exon_number "15";
chr22	StringTie	exon	37940709	37941533	1000	+	.	gene_id "MSTRG.119107"; transcript_id "MSTRG.119107.40"; exon_number "16";
chr22	StringTie	exon	37951421	37953807	1000	+	.	gene_id "MSTRG.119107"; transcript_id "MSTRG.119107.40"; exon_number "17";
chr22	StringTie	exon	37956773	37956842	1000	+	.	gene_id "MSTRG.119107"; transcript_id "MSTRG.119107.40"; exon_number "18";
chr22	StringTie	exon	37959346	37959476	1000	+	.	gene_id "MSTRG.119107"; transcript_id "MSTRG.119107.40"; exon_number "19";
chr22	StringTie	exon	37967099	37967170	1000	+	.	gene_id "MSTRG.119107"; transcript_id "MSTRG.119107.40"; exon_number "20";
chr22	StringTie	exon	37967625	37967802	1000	+	.	gene_id "MSTRG.119107"; transcript_id "MSTRG.119107.40"; exon_number "21";
chr22	StringTie	transcript	37906372	37969312	1000	+	.	gene_id "MSTRG.119107"; transcript_id "MSTRG.119107.41";
chr22	StringTie	exon	37906372	37906568	1000	+	.	gene_id "MSTRG.119107"; transcript_id "MSTRG.119107.41"; exon_number "1";
chr22	StringTie	exon	37911952	37912000	1000	+	.	gene_id "MSTRG.119107"; transcript_id "MSTRG.119107.41"; exon_number "2";
chr22	StringTie	exon	37912351	37912492	1000	+	.	gene_id "MSTRG.119107"; transcript_id "MSTRG.119107.41"; exon_number "3";
chr22	StringTie	exon	37917707	37917795	1000	+	.	gene_id "MSTRG.119107"; transcript_id "MSTRG.119107.41"; exon_number "4";
chr22	StringTie	exon	37919036	37919178	1000	+	.	gene_id "MSTRG.119107"; transcript_id "MSTRG.119107.41"; exon_number "5";
chr22	StringTie	exon	37924660	37924717	1000	+	.	gene_id "MSTRG.119107"; transcript_id "MSTRG.119107.41"; exon_number "6";
chr22	StringTie	exon	37925661	37926043	1000	+	.	gene_id "MSTRG.119107"; transcript_id "MSTRG.119107.41"; exon_number "7";
chr22	StringTie	exon	37927411	37927826	1000	+	.	gene_id "MSTRG.119107"; transcript_id "MSTRG.119107.41"; exon_number "8";
chr22	StringTie	exon	37931799	37931933	1000	+	.	gene_id "MSTRG.119107"; transcript_id "MSTRG.119107.41"; exon_number "9";
chr22	StringTie	exon	37932553	37932679	1000	+	.	gene_id "MSTRG.119107"; transcript_id "MSTRG.119107.41"; exon_number "10";
chr22	StringTie	exon	37932798	37932888	1000	+	.	gene_id "MSTRG.119107"; transcript_id "MSTRG.119107.41"; exon_number "11";
chr22	StringTie	exon	37933039	37933112	1000	+	.	gene_id "MSTRG.119107"; transcript_id "MSTRG.119107.41"; exon_number "12";
chr22	StringTie	exon	37937085	37937194	1000	+	.	gene_id "MSTRG.119107"; transcript_id "MSTRG.119107.41"; exon_number "13";
chr22	StringTie	exon	37937746	37937792	1000	+	.	gene_id "MSTRG.119107"; transcript_id "MSTRG.119107.41"; exon_number "14";
chr22	StringTie	exon	37940709	37953807	1000	+	.	gene_id "MSTRG.119107"; transcript_id "MSTRG.119107.41"; exon_number "15";
chr22	StringTie	exon	37956773	37956842	1000	+	.	gene_id "MSTRG.119107"; transcript_id "MSTRG.119107.41"; exon_number "16";
chr22	StringTie	exon	37959346	37959476	1000	+	.	gene_id "MSTRG.119107"; transcript_id "MSTRG.119107.41"; exon_number "17";
chr22	StringTie	exon	37967099	37967170	1000	+	.	gene_id "MSTRG.119107"; transcript_id "MSTRG.119107.41"; exon_number "18";
chr22	StringTie	exon	37967625	37969312	1000	+	.	gene_id "MSTRG.119107"; transcript_id "MSTRG.119107.41"; exon_number "19";
chr22	StringTie	transcript	37906375	37988527	1000	+	.	gene_id "MSTRG.119107"; transcript_id "MSTRG.119107.42";
chr22	StringTie	exon	37906375	37906568	1000	+	.	gene_id "MSTRG.119107"; transcript_id "MSTRG.119107.42"; exon_number "1";
chr22	StringTie	exon	37911952	37912000	1000	+	.	gene_id "MSTRG.119107"; transcript_id "MSTRG.119107.42"; exon_number "2";
chr22	StringTie	exon	37912351	37912492	1000	+	.	gene_id "MSTRG.119107"; transcript_id "MSTRG.119107.42"; exon_number "3";
chr22	StringTie	exon	37917707	37917795	1000	+	.	gene_id "MSTRG.119107"; transcript_id "MSTRG.119107.42"; exon_number "4";
chr22	StringTie	exon	37919036	37919178	1000	+	.	gene_id "MSTRG.119107"; transcript_id "MSTRG.119107.42"; exon_number "5";
chr22	StringTie	exon	37922049	37922426	1000	+	.	gene_id "MSTRG.119107"; transcript_id "MSTRG.119107.42"; exon_number "6";
chr22	StringTie	exon	37924660	37924717	1000	+	.	gene_id "MSTRG.119107"; transcript_id "MSTRG.119107.42"; exon_number "7";
chr22	StringTie	exon	37925661	37926043	1000	+	.	gene_id "MSTRG.119107"; transcript_id "MSTRG.119107.42"; exon_number "8";
chr22	StringTie	exon	37927411	37927826	1000	+	.	gene_id "MSTRG.119107"; transcript_id "MSTRG.119107.42"; exon_number "9";
chr22	StringTie	exon	37931799	37931933	1000	+	.	gene_id "MSTRG.119107"; transcript_id "MSTRG.119107.42"; exon_number "10";
chr22	StringTie	exon	37932553	37932679	1000	+	.	gene_id "MSTRG.119107"; transcript_id "MSTRG.119107.42"; exon_number "11";
chr22	StringTie	exon	37932798	37932888	1000	+	.	gene_id "MSTRG.119107"; transcript_id "MSTRG.119107.42"; exon_number "12";
chr22	StringTie	exon	37933039	37933112	1000	+	.	gene_id "MSTRG.119107"; transcript_id "MSTRG.119107.42"; exon_number "13";
chr22	StringTie	exon	37937080	37937194	1000	+	.	gene_id "MSTRG.119107"; transcript_id "MSTRG.119107.42"; exon_number "14";
chr22	StringTie	exon	37937746	37937792	1000	+	.	gene_id "MSTRG.119107"; transcript_id "MSTRG.119107.42"; exon_number "15";
chr22	StringTie	exon	37940709	37953807	1000	+	.	gene_id "MSTRG.119107"; transcript_id "MSTRG.119107.42"; exon_number "16";
chr22	StringTie	exon	37956773	37956842	1000	+	.	gene_id "MSTRG.119107"; transcript_id "MSTRG.119107.42"; exon_number "17";
chr22	StringTie	exon	37959346	37959476	1000	+	.	gene_id "MSTRG.119107"; transcript_id "MSTRG.119107.42"; exon_number "18";
chr22	StringTie	exon	37967099	37967170	1000	+	.	gene_id "MSTRG.119107"; transcript_id "MSTRG.119107.42"; exon_number "19";
chr22	StringTie	exon	37967289	37988527	1000	+	.	gene_id "MSTRG.119107"; transcript_id "MSTRG.119107.42"; exon_number "20";
chr22	StringTie	transcript	37906382	37949063	1000	+	.	gene_id "MSTRG.119107"; transcript_id "MSTRG.119107.43";
chr22	StringTie	exon	37906382	37906568	1000	+	.	gene_id "MSTRG.119107"; transcript_id "MSTRG.119107.43"; exon_number "1";
chr22	StringTie	exon	37907165	37907478	1000	+	.	gene_id "MSTRG.119107"; transcript_id "MSTRG.119107.43"; exon_number "2";
chr22	StringTie	exon	37911952	37912000	1000	+	.	gene_id "MSTRG.119107"; transcript_id "MSTRG.119107.43"; exon_number "3";
chr22	StringTie	exon	37912351	37912492	1000	+	.	gene_id "MSTRG.119107"; transcript_id "MSTRG.119107.43"; exon_number "4";
chr22	StringTie	exon	37917707	37917795	1000	+	.	gene_id "MSTRG.119107"; transcript_id "MSTRG.119107.43"; exon_number "5";
chr22	StringTie	exon	37919036	37919178	1000	+	.	gene_id "MSTRG.119107"; transcript_id "MSTRG.119107.43"; exon_number "6";
chr22	StringTie	exon	37924660	37924717	1000	+	.	gene_id "MSTRG.119107"; transcript_id "MSTRG.119107.43"; exon_number "7";
chr22	StringTie	exon	37925661	37926043	1000	+	.	gene_id "MSTRG.119107"; transcript_id "MSTRG.119107.43"; exon_number "8";
chr22	StringTie	exon	37926956	37927126	1000	+	.	gene_id "MSTRG.119107"; transcript_id "MSTRG.119107.43"; exon_number "9";
chr22	StringTie	exon	37927411	37927826	1000	+	.	gene_id "MSTRG.119107"; transcript_id "MSTRG.119107.43"; exon_number "10";
chr22	StringTie	exon	37931799	37931933	1000	+	.	gene_id "MSTRG.119107"; transcript_id "MSTRG.119107.43"; exon_number "11";
chr22	StringTie	exon	37932559	37932679	1000	+	.	gene_id "MSTRG.119107"; transcript_id "MSTRG.119107.43"; exon_number "12";
chr22	StringTie	exon	37932798	37932888	1000	+	.	gene_id "MSTRG.119107"; transcript_id "MSTRG.119107.43"; exon_number "13";
chr22	StringTie	exon	37933039	37933112	1000	+	.	gene_id "MSTRG.119107"; transcript_id "MSTRG.119107.43"; exon_number "14";
chr22	StringTie	exon	37937080	37937194	1000	+	.	gene_id "MSTRG.119107"; transcript_id "MSTRG.119107.43"; exon_number "15";
chr22	StringTie	exon	37937746	37937792	1000	+	.	gene_id "MSTRG.119107"; transcript_id "MSTRG.119107.43"; exon_number "16";
chr22	StringTie	exon	37940709	37949063	1000	+	.	gene_id "MSTRG.119107"; transcript_id "MSTRG.119107.43"; exon_number "17";
chr22	StringTie	transcript	37906387	37945042	1000	+	.	gene_id "MSTRG.119107"; transcript_id "MSTRG.119107.44";
chr22	StringTie	exon	37906387	37906568	1000	+	.	gene_id "MSTRG.119107"; transcript_id "MSTRG.119107.44"; exon_number "1";
chr22	StringTie	exon	37907165	37907478	1000	+	.	gene_id "MSTRG.119107"; transcript_id "MSTRG.119107.44"; exon_number "2";
chr22	StringTie	exon	37911952	37912000	1000	+	.	gene_id "MSTRG.119107"; transcript_id "MSTRG.119107.44"; exon_number "3";
chr22	StringTie	exon	37917707	37917795	1000	+	.	gene_id "MSTRG.119107"; transcript_id "MSTRG.119107.44"; exon_number "4";
chr22	StringTie	exon	37919036	37919178	1000	+	.	gene_id "MSTRG.119107"; transcript_id "MSTRG.119107.44"; exon_number "5";
chr22	StringTie	exon	37921972	37922426	1000	+	.	gene_id "MSTRG.119107"; transcript_id "MSTRG.119107.44"; exon_number "6";
chr22	StringTie	exon	37924660	37924717	1000	+	.	gene_id "MSTRG.119107"; transcript_id "MSTRG.119107.44"; exon_number "7";
chr22	StringTie	exon	37925661	37926043	1000	+	.	gene_id "MSTRG.119107"; transcript_id "MSTRG.119107.44"; exon_number "8";
chr22	StringTie	exon	37927411	37927826	1000	+	.	gene_id "MSTRG.119107"; transcript_id "MSTRG.119107.44"; exon_number "9";
chr22	StringTie	exon	37931799	37931933	1000	+	.	gene_id "MSTRG.119107"; transcript_id "MSTRG.119107.44"; exon_number "10";
chr22	StringTie	exon	37932553	37932679	1000	+	.	gene_id "MSTRG.119107"; transcript_id "MSTRG.119107.44"; exon_number "11";
chr22	StringTie	exon	37932800	37932888	1000	+	.	gene_id "MSTRG.119107"; transcript_id "MSTRG.119107.44"; exon_number "12";
chr22	StringTie	exon	37933039	37933112	1000	+	.	gene_id "MSTRG.119107"; transcript_id "MSTRG.119107.44"; exon_number "13";
chr22	StringTie	exon	37937080	37937194	1000	+	.	gene_id "MSTRG.119107"; transcript_id "MSTRG.119107.44"; exon_number "14";
chr22	StringTie	exon	37937746	37937792	1000	+	.	gene_id "MSTRG.119107"; transcript_id "MSTRG.119107.44"; exon_number "15";
chr22	StringTie	exon	37940709	37945042	1000	+	.	gene_id "MSTRG.119107"; transcript_id "MSTRG.119107.44"; exon_number "16";
chr22	StringTie	transcript	37906387	37947277	1000	+	.	gene_id "MSTRG.119107"; transcript_id "MSTRG.119107.45";
chr22	StringTie	exon	37906387	37906568	1000	+	.	gene_id "MSTRG.119107"; transcript_id "MSTRG.119107.45"; exon_number "1";
chr22	StringTie	exon	37907053	37907478	1000	+	.	gene_id "MSTRG.119107"; transcript_id "MSTRG.119107.45"; exon_number "2";
chr22	StringTie	exon	37911952	37912000	1000	+	.	gene_id "MSTRG.119107"; transcript_id "MSTRG.119107.45"; exon_number "3";
chr22	StringTie	exon	37917707	37917795	1000	+	.	gene_id "MSTRG.119107"; transcript_id "MSTRG.119107.45"; exon_number "4";
chr22	StringTie	exon	37919036	37919178	1000	+	.	gene_id "MSTRG.119107"; transcript_id "MSTRG.119107.45"; exon_number "5";
chr22	StringTie	exon	37921972	37922426	1000	+	.	gene_id "MSTRG.119107"; transcript_id "MSTRG.119107.45"; exon_number "6";
chr22	StringTie	exon	37924660	37924717	1000	+	.	gene_id "MSTRG.119107"; transcript_id "MSTRG.119107.45"; exon_number "7";
chr22	StringTie	exon	37925661	37926043	1000	+	.	gene_id "MSTRG.119107"; transcript_id "MSTRG.119107.45"; exon_number "8";
chr22	StringTie	exon	37927411	37927826	1000	+	.	gene_id "MSTRG.119107"; transcript_id "MSTRG.119107.45"; exon_number "9";
chr22	StringTie	exon	37931799	37931933	1000	+	.	gene_id "MSTRG.119107"; transcript_id "MSTRG.119107.45"; exon_number "10";
chr22	StringTie	exon	37932559	37932679	1000	+	.	gene_id "MSTRG.119107"; transcript_id "MSTRG.119107.45"; exon_number "11";
chr22	StringTie	exon	37932798	37932888	1000	+	.	gene_id "MSTRG.119107"; transcript_id "MSTRG.119107.45"; exon_number "12";
chr22	StringTie	exon	37933039	37933112	1000	+	.	gene_id "MSTRG.119107"; transcript_id "MSTRG.119107.45"; exon_number "13";
chr22	StringTie	exon	37937080	37937194	1000	+	.	gene_id "MSTRG.119107"; transcript_id "MSTRG.119107.45"; exon_number "14";
chr22	StringTie	exon	37937746	37937792	1000	+	.	gene_id "MSTRG.119107"; transcript_id "MSTRG.119107.45"; exon_number "15";
chr22	StringTie	exon	37940709	37947277	1000	+	.	gene_id "MSTRG.119107"; transcript_id "MSTRG.119107.45"; exon_number "16";
chr22	StringTie	transcript	37906387	37947284	1000	+	.	gene_id "MSTRG.119107"; transcript_id "MSTRG.119107.46";
chr22	StringTie	exon	37906387	37906568	1000	+	.	gene_id "MSTRG.119107"; transcript_id "MSTRG.119107.46"; exon_number "1";
chr22	StringTie	exon	37907053	37907478	1000	+	.	gene_id "MSTRG.119107"; transcript_id "MSTRG.119107.46"; exon_number "2";
chr22	StringTie	exon	37911952	37912000	1000	+	.	gene_id "MSTRG.119107"; transcript_id "MSTRG.119107.46"; exon_number "3";
chr22	StringTie	exon	37912351	37912492	1000	+	.	gene_id "MSTRG.119107"; transcript_id "MSTRG.119107.46"; exon_number "4";
chr22	StringTie	exon	37917707	37917795	1000	+	.	gene_id "MSTRG.119107"; transcript_id "MSTRG.119107.46"; exon_number "5";
chr22	StringTie	exon	37919036	37919178	1000	+	.	gene_id "MSTRG.119107"; transcript_id "MSTRG.119107.46"; exon_number "6";
chr22	StringTie	exon	37921972	37922426	1000	+	.	gene_id "MSTRG.119107"; transcript_id "MSTRG.119107.46"; exon_number "7";
chr22	StringTie	exon	37924660	37924717	1000	+	.	gene_id "MSTRG.119107"; transcript_id "MSTRG.119107.46"; exon_number "8";
chr22	StringTie	exon	37925661	37926043	1000	+	.	gene_id "MSTRG.119107"; transcript_id "MSTRG.119107.46"; exon_number "9";
chr22	StringTie	exon	37927411	37927820	1000	+	.	gene_id "MSTRG.119107"; transcript_id "MSTRG.119107.46"; exon_number "10";
chr22	StringTie	exon	37931799	37931933	1000	+	.	gene_id "MSTRG.119107"; transcript_id "MSTRG.119107.46"; exon_number "11";
chr22	StringTie	exon	37932559	37932679	1000	+	.	gene_id "MSTRG.119107"; transcript_id "MSTRG.119107.46"; exon_number "12";
chr22	StringTie	exon	37932798	37932888	1000	+	.	gene_id "MSTRG.119107"; transcript_id "MSTRG.119107.46"; exon_number "13";
chr22	StringTie	exon	37933039	37933112	1000	+	.	gene_id "MSTRG.119107"; transcript_id "MSTRG.119107.46"; exon_number "14";
chr22	StringTie	exon	37937085	37937194	1000	+	.	gene_id "MSTRG.119107"; transcript_id "MSTRG.119107.46"; exon_number "15";
chr22	StringTie	exon	37937746	37937792	1000	+	.	gene_id "MSTRG.119107"; transcript_id "MSTRG.119107.46"; exon_number "16";
chr22	StringTie	exon	37940709	37947284	1000	+	.	gene_id "MSTRG.119107"; transcript_id "MSTRG.119107.46"; exon_number "17";
chr22	StringTie	transcript	37906387	38026685	1000	+	.	gene_id "MSTRG.119107"; transcript_id "MSTRG.119107.47";
chr22	StringTie	exon	37906387	37906568	1000	+	.	gene_id "MSTRG.119107"; transcript_id "MSTRG.119107.47"; exon_number "1";
chr22	StringTie	exon	37907053	37907478	1000	+	.	gene_id "MSTRG.119107"; transcript_id "MSTRG.119107.47"; exon_number "2";
chr22	StringTie	exon	37911952	37912000	1000	+	.	gene_id "MSTRG.119107"; transcript_id "MSTRG.119107.47"; exon_number "3";
chr22	StringTie	exon	37912351	37912492	1000	+	.	gene_id "MSTRG.119107"; transcript_id "MSTRG.119107.47"; exon_number "4";
chr22	StringTie	exon	37917707	37917795	1000	+	.	gene_id "MSTRG.119107"; transcript_id "MSTRG.119107.47"; exon_number "5";
chr22	StringTie	exon	37919036	37919178	1000	+	.	gene_id "MSTRG.119107"; transcript_id "MSTRG.119107.47"; exon_number "6";
chr22	StringTie	exon	37924660	37924717	1000	+	.	gene_id "MSTRG.119107"; transcript_id "MSTRG.119107.47"; exon_number "7";
chr22	StringTie	exon	37925661	37926043	1000	+	.	gene_id "MSTRG.119107"; transcript_id "MSTRG.119107.47"; exon_number "8";
chr22	StringTie	exon	37926956	37927126	1000	+	.	gene_id "MSTRG.119107"; transcript_id "MSTRG.119107.47"; exon_number "9";
chr22	StringTie	exon	37927411	37927826	1000	+	.	gene_id "MSTRG.119107"; transcript_id "MSTRG.119107.47"; exon_number "10";
chr22	StringTie	exon	37931799	37931933	1000	+	.	gene_id "MSTRG.119107"; transcript_id "MSTRG.119107.47"; exon_number "11";
chr22	StringTie	exon	37932553	37932679	1000	+	.	gene_id "MSTRG.119107"; transcript_id "MSTRG.119107.47"; exon_number "12";
chr22	StringTie	exon	37932798	37932888	1000	+	.	gene_id "MSTRG.119107"; transcript_id "MSTRG.119107.47"; exon_number "13";
chr22	StringTie	exon	37933039	37933112	1000	+	.	gene_id "MSTRG.119107"; transcript_id "MSTRG.119107.47"; exon_number "14";
chr22	StringTie	exon	37937085	37937194	1000	+	.	gene_id "MSTRG.119107"; transcript_id "MSTRG.119107.47"; exon_number "15";
chr22	StringTie	exon	37937746	37937792	1000	+	.	gene_id "MSTRG.119107"; transcript_id "MSTRG.119107.47"; exon_number "16";
chr22	StringTie	exon	37940709	37953807	1000	+	.	gene_id "MSTRG.119107"; transcript_id "MSTRG.119107.47"; exon_number "17";
chr22	StringTie	exon	37956773	37956842	1000	+	.	gene_id "MSTRG.119107"; transcript_id "MSTRG.119107.47"; exon_number "18";
chr22	StringTie	exon	37959346	37959476	1000	+	.	gene_id "MSTRG.119107"; transcript_id "MSTRG.119107.47"; exon_number "19";
chr22	StringTie	exon	37967099	37967170	1000	+	.	gene_id "MSTRG.119107"; transcript_id "MSTRG.119107.47"; exon_number "20";
chr22	StringTie	exon	37967625	37986312	1000	+	.	gene_id "MSTRG.119107"; transcript_id "MSTRG.119107.47"; exon_number "21";
chr22	StringTie	exon	38025869	38026147	1000	+	.	gene_id "MSTRG.119107"; transcript_id "MSTRG.119107.47"; exon_number "22";
chr22	StringTie	exon	38026274	38026685	1000	+	.	gene_id "MSTRG.119107"; transcript_id "MSTRG.119107.47"; exon_number "23";
chr22	StringTie	transcript	37906398	37967801	1000	+	.	gene_id "MSTRG.119107"; transcript_id "MSTRG.119107.48";
chr22	StringTie	exon	37906398	37906568	1000	+	.	gene_id "MSTRG.119107"; transcript_id "MSTRG.119107.48"; exon_number "1";
chr22	StringTie	exon	37907165	37907478	1000	+	.	gene_id "MSTRG.119107"; transcript_id "MSTRG.119107.48"; exon_number "2";
chr22	StringTie	exon	37911952	37912000	1000	+	.	gene_id "MSTRG.119107"; transcript_id "MSTRG.119107.48"; exon_number "3";
chr22	StringTie	exon	37917707	37917795	1000	+	.	gene_id "MSTRG.119107"; transcript_id "MSTRG.119107.48"; exon_number "4";
chr22	StringTie	exon	37919036	37919178	1000	+	.	gene_id "MSTRG.119107"; transcript_id "MSTRG.119107.48"; exon_number "5";
chr22	StringTie	exon	37921972	37922426	1000	+	.	gene_id "MSTRG.119107"; transcript_id "MSTRG.119107.48"; exon_number "6";
chr22	StringTie	exon	37924660	37924717	1000	+	.	gene_id "MSTRG.119107"; transcript_id "MSTRG.119107.48"; exon_number "7";
chr22	StringTie	exon	37925661	37926043	1000	+	.	gene_id "MSTRG.119107"; transcript_id "MSTRG.119107.48"; exon_number "8";
chr22	StringTie	exon	37926956	37927126	1000	+	.	gene_id "MSTRG.119107"; transcript_id "MSTRG.119107.48"; exon_number "9";
chr22	StringTie	exon	37927411	37927826	1000	+	.	gene_id "MSTRG.119107"; transcript_id "MSTRG.119107.48"; exon_number "10";
chr22	StringTie	exon	37931799	37931933	1000	+	.	gene_id "MSTRG.119107"; transcript_id "MSTRG.119107.48"; exon_number "11";
chr22	StringTie	exon	37932553	37932679	1000	+	.	gene_id "MSTRG.119107"; transcript_id "MSTRG.119107.48"; exon_number "12";
chr22	StringTie	exon	37932798	37932888	1000	+	.	gene_id "MSTRG.119107"; transcript_id "MSTRG.119107.48"; exon_number "13";
chr22	StringTie	exon	37933039	37933112	1000	+	.	gene_id "MSTRG.119107"; transcript_id "MSTRG.119107.48"; exon_number "14";
chr22	StringTie	exon	37937085	37937194	1000	+	.	gene_id "MSTRG.119107"; transcript_id "MSTRG.119107.48"; exon_number "15";
chr22	StringTie	exon	37937746	37937792	1000	+	.	gene_id "MSTRG.119107"; transcript_id "MSTRG.119107.48"; exon_number "16";
chr22	StringTie	exon	37940709	37953807	1000	+	.	gene_id "MSTRG.119107"; transcript_id "MSTRG.119107.48"; exon_number "17";
chr22	StringTie	exon	37956773	37956842	1000	+	.	gene_id "MSTRG.119107"; transcript_id "MSTRG.119107.48"; exon_number "18";
chr22	StringTie	exon	37959346	37959476	1000	+	.	gene_id "MSTRG.119107"; transcript_id "MSTRG.119107.48"; exon_number "19";
chr22	StringTie	exon	37967099	37967170	1000	+	.	gene_id "MSTRG.119107"; transcript_id "MSTRG.119107.48"; exon_number "20";
chr22	StringTie	exon	37967625	37967801	1000	+	.	gene_id "MSTRG.119107"; transcript_id "MSTRG.119107.48"; exon_number "21";
chr22	StringTie	transcript	37906405	37947280	1000	+	.	gene_id "MSTRG.119107"; transcript_id "MSTRG.119107.49";
chr22	StringTie	exon	37906405	37906568	1000	+	.	gene_id "MSTRG.119107"; transcript_id "MSTRG.119107.49"; exon_number "1";
chr22	StringTie	exon	37911952	37912000	1000	+	.	gene_id "MSTRG.119107"; transcript_id "MSTRG.119107.49"; exon_number "2";
chr22	StringTie	exon	37917707	37917795	1000	+	.	gene_id "MSTRG.119107"; transcript_id "MSTRG.119107.49"; exon_number "3";
chr22	StringTie	exon	37919036	37919178	1000	+	.	gene_id "MSTRG.119107"; transcript_id "MSTRG.119107.49"; exon_number "4";
chr22	StringTie	exon	37924660	37924717	1000	+	.	gene_id "MSTRG.119107"; transcript_id "MSTRG.119107.49"; exon_number "5";
chr22	StringTie	exon	37925661	37926043	1000	+	.	gene_id "MSTRG.119107"; transcript_id "MSTRG.119107.49"; exon_number "6";
chr22	StringTie	exon	37927411	37927820	1000	+	.	gene_id "MSTRG.119107"; transcript_id "MSTRG.119107.49"; exon_number "7";
chr22	StringTie	exon	37931799	37931933	1000	+	.	gene_id "MSTRG.119107"; transcript_id "MSTRG.119107.49"; exon_number "8";
chr22	StringTie	exon	37932553	37932679	1000	+	.	gene_id "MSTRG.119107"; transcript_id "MSTRG.119107.49"; exon_number "9";
chr22	StringTie	exon	37932798	37932888	1000	+	.	gene_id "MSTRG.119107"; transcript_id "MSTRG.119107.49"; exon_number "10";
chr22	StringTie	exon	37933039	37933112	1000	+	.	gene_id "MSTRG.119107"; transcript_id "MSTRG.119107.49"; exon_number "11";
chr22	StringTie	exon	37937085	37937194	1000	+	.	gene_id "MSTRG.119107"; transcript_id "MSTRG.119107.49"; exon_number "12";
chr22	StringTie	exon	37937746	37937792	1000	+	.	gene_id "MSTRG.119107"; transcript_id "MSTRG.119107.49"; exon_number "13";
chr22	StringTie	exon	37940709	37947280	1000	+	.	gene_id "MSTRG.119107"; transcript_id "MSTRG.119107.49"; exon_number "14";
chr22	StringTie	transcript	37905668	37947283	1000	+	.	gene_id "MSTRG.119107"; transcript_id "MSTRG.119107.5";
chr22	StringTie	exon	37905668	37906568	1000	+	.	gene_id "MSTRG.119107"; transcript_id "MSTRG.119107.5"; exon_number "1";
chr22	StringTie	exon	37911952	37912000	1000	+	.	gene_id "MSTRG.119107"; transcript_id "MSTRG.119107.5"; exon_number "2";
chr22	StringTie	exon	37912351	37912492	1000	+	.	gene_id "MSTRG.119107"; transcript_id "MSTRG.119107.5"; exon_number "3";
chr22	StringTie	exon	37917707	37917795	1000	+	.	gene_id "MSTRG.119107"; transcript_id "MSTRG.119107.5"; exon_number "4";
chr22	StringTie	exon	37919036	37919178	1000	+	.	gene_id "MSTRG.119107"; transcript_id "MSTRG.119107.5"; exon_number "5";
chr22	StringTie	exon	37924660	37924717	1000	+	.	gene_id "MSTRG.119107"; transcript_id "MSTRG.119107.5"; exon_number "6";
chr22	StringTie	exon	37925661	37926043	1000	+	.	gene_id "MSTRG.119107"; transcript_id "MSTRG.119107.5"; exon_number "7";
chr22	StringTie	exon	37926956	37927126	1000	+	.	gene_id "MSTRG.119107"; transcript_id "MSTRG.119107.5"; exon_number "8";
chr22	StringTie	exon	37927411	37927826	1000	+	.	gene_id "MSTRG.119107"; transcript_id "MSTRG.119107.5"; exon_number "9";
chr22	StringTie	exon	37931799	37931933	1000	+	.	gene_id "MSTRG.119107"; transcript_id "MSTRG.119107.5"; exon_number "10";
chr22	StringTie	exon	37932553	37932679	1000	+	.	gene_id "MSTRG.119107"; transcript_id "MSTRG.119107.5"; exon_number "11";
chr22	StringTie	exon	37932798	37932888	1000	+	.	gene_id "MSTRG.119107"; transcript_id "MSTRG.119107.5"; exon_number "12";
chr22	StringTie	exon	37933039	37933112	1000	+	.	gene_id "MSTRG.119107"; transcript_id "MSTRG.119107.5"; exon_number "13";
chr22	StringTie	exon	37937080	37937194	1000	+	.	gene_id "MSTRG.119107"; transcript_id "MSTRG.119107.5"; exon_number "14";
chr22	StringTie	exon	37937746	37937792	1000	+	.	gene_id "MSTRG.119107"; transcript_id "MSTRG.119107.5"; exon_number "15";
chr22	StringTie	exon	37940709	37947283	1000	+	.	gene_id "MSTRG.119107"; transcript_id "MSTRG.119107.5"; exon_number "16";
chr22	StringTie	transcript	37906408	37945044	1000	+	.	gene_id "MSTRG.119107"; transcript_id "MSTRG.119107.50";
chr22	StringTie	exon	37906408	37906568	1000	+	.	gene_id "MSTRG.119107"; transcript_id "MSTRG.119107.50"; exon_number "1";
chr22	StringTie	exon	37911952	37912000	1000	+	.	gene_id "MSTRG.119107"; transcript_id "MSTRG.119107.50"; exon_number "2";
chr22	StringTie	exon	37917707	37917795	1000	+	.	gene_id "MSTRG.119107"; transcript_id "MSTRG.119107.50"; exon_number "3";
chr22	StringTie	exon	37919036	37919178	1000	+	.	gene_id "MSTRG.119107"; transcript_id "MSTRG.119107.50"; exon_number "4";
chr22	StringTie	exon	37921972	37922426	1000	+	.	gene_id "MSTRG.119107"; transcript_id "MSTRG.119107.50"; exon_number "5";
chr22	StringTie	exon	37924660	37924717	1000	+	.	gene_id "MSTRG.119107"; transcript_id "MSTRG.119107.50"; exon_number "6";
chr22	StringTie	exon	37925661	37926043	1000	+	.	gene_id "MSTRG.119107"; transcript_id "MSTRG.119107.50"; exon_number "7";
chr22	StringTie	exon	37927411	37927826	1000	+	.	gene_id "MSTRG.119107"; transcript_id "MSTRG.119107.50"; exon_number "8";
chr22	StringTie	exon	37931799	37931933	1000	+	.	gene_id "MSTRG.119107"; transcript_id "MSTRG.119107.50"; exon_number "9";
chr22	StringTie	exon	37932553	37932679	1000	+	.	gene_id "MSTRG.119107"; transcript_id "MSTRG.119107.50"; exon_number "10";
chr22	StringTie	exon	37932800	37932888	1000	+	.	gene_id "MSTRG.119107"; transcript_id "MSTRG.119107.50"; exon_number "11";
chr22	StringTie	exon	37933039	37933112	1000	+	.	gene_id "MSTRG.119107"; transcript_id "MSTRG.119107.50"; exon_number "12";
chr22	StringTie	exon	37937080	37937194	1000	+	.	gene_id "MSTRG.119107"; transcript_id "MSTRG.119107.50"; exon_number "13";
chr22	StringTie	exon	37937746	37937792	1000	+	.	gene_id "MSTRG.119107"; transcript_id "MSTRG.119107.50"; exon_number "14";
chr22	StringTie	exon	37940709	37945044	1000	+	.	gene_id "MSTRG.119107"; transcript_id "MSTRG.119107.50"; exon_number "15";
chr22	StringTie	transcript	37906408	37967801	1000	+	.	gene_id "MSTRG.119107"; transcript_id "MSTRG.119107.51";
chr22	StringTie	exon	37906408	37906568	1000	+	.	gene_id "MSTRG.119107"; transcript_id "MSTRG.119107.51"; exon_number "1";
chr22	StringTie	exon	37907165	37907478	1000	+	.	gene_id "MSTRG.119107"; transcript_id "MSTRG.119107.51"; exon_number "2";
chr22	StringTie	exon	37911952	37912000	1000	+	.	gene_id "MSTRG.119107"; transcript_id "MSTRG.119107.51"; exon_number "3";
chr22	StringTie	exon	37912351	37912492	1000	+	.	gene_id "MSTRG.119107"; transcript_id "MSTRG.119107.51"; exon_number "4";
chr22	StringTie	exon	37917707	37917795	1000	+	.	gene_id "MSTRG.119107"; transcript_id "MSTRG.119107.51"; exon_number "5";
chr22	StringTie	exon	37919036	37919178	1000	+	.	gene_id "MSTRG.119107"; transcript_id "MSTRG.119107.51"; exon_number "6";
chr22	StringTie	exon	37924660	37924717	1000	+	.	gene_id "MSTRG.119107"; transcript_id "MSTRG.119107.51"; exon_number "7";
chr22	StringTie	exon	37925661	37926043	1000	+	.	gene_id "MSTRG.119107"; transcript_id "MSTRG.119107.51"; exon_number "8";
chr22	StringTie	exon	37927411	37927826	1000	+	.	gene_id "MSTRG.119107"; transcript_id "MSTRG.119107.51"; exon_number "9";
chr22	StringTie	exon	37931799	37931933	1000	+	.	gene_id "MSTRG.119107"; transcript_id "MSTRG.119107.51"; exon_number "10";
chr22	StringTie	exon	37932553	37932679	1000	+	.	gene_id "MSTRG.119107"; transcript_id "MSTRG.119107.51"; exon_number "11";
chr22	StringTie	exon	37932798	37932888	1000	+	.	gene_id "MSTRG.119107"; transcript_id "MSTRG.119107.51"; exon_number "12";
chr22	StringTie	exon	37933039	37933112	1000	+	.	gene_id "MSTRG.119107"; transcript_id "MSTRG.119107.51"; exon_number "13";
chr22	StringTie	exon	37937080	37937194	1000	+	.	gene_id "MSTRG.119107"; transcript_id "MSTRG.119107.51"; exon_number "14";
chr22	StringTie	exon	37937746	37937792	1000	+	.	gene_id "MSTRG.119107"; transcript_id "MSTRG.119107.51"; exon_number "15";
chr22	StringTie	exon	37940709	37953807	1000	+	.	gene_id "MSTRG.119107"; transcript_id "MSTRG.119107.51"; exon_number "16";
chr22	StringTie	exon	37956773	37956842	1000	+	.	gene_id "MSTRG.119107"; transcript_id "MSTRG.119107.51"; exon_number "17";
chr22	StringTie	exon	37959346	37959476	1000	+	.	gene_id "MSTRG.119107"; transcript_id "MSTRG.119107.51"; exon_number "18";
chr22	StringTie	exon	37967099	37967170	1000	+	.	gene_id "MSTRG.119107"; transcript_id "MSTRG.119107.51"; exon_number "19";
chr22	StringTie	exon	37967625	37967801	1000	+	.	gene_id "MSTRG.119107"; transcript_id "MSTRG.119107.51"; exon_number "20";
chr22	StringTie	transcript	37906408	37945041	1000	+	.	gene_id "MSTRG.119107"; transcript_id "MSTRG.119107.52";
chr22	StringTie	exon	37906408	37906568	1000	+	.	gene_id "MSTRG.119107"; transcript_id "MSTRG.119107.52"; exon_number "1";
chr22	StringTie	exon	37911952	37912000	1000	+	.	gene_id "MSTRG.119107"; transcript_id "MSTRG.119107.52"; exon_number "2";
chr22	StringTie	exon	37917707	37917795	1000	+	.	gene_id "MSTRG.119107"; transcript_id "MSTRG.119107.52"; exon_number "3";
chr22	StringTie	exon	37919036	37919178	1000	+	.	gene_id "MSTRG.119107"; transcript_id "MSTRG.119107.52"; exon_number "4";
chr22	StringTie	exon	37924660	37924717	1000	+	.	gene_id "MSTRG.119107"; transcript_id "MSTRG.119107.52"; exon_number "5";
chr22	StringTie	exon	37925661	37926043	1000	+	.	gene_id "MSTRG.119107"; transcript_id "MSTRG.119107.52"; exon_number "6";
chr22	StringTie	exon	37926956	37927126	1000	+	.	gene_id "MSTRG.119107"; transcript_id "MSTRG.119107.52"; exon_number "7";
chr22	StringTie	exon	37927411	37927826	1000	+	.	gene_id "MSTRG.119107"; transcript_id "MSTRG.119107.52"; exon_number "8";
chr22	StringTie	exon	37931799	37931933	1000	+	.	gene_id "MSTRG.119107"; transcript_id "MSTRG.119107.52"; exon_number "9";
chr22	StringTie	exon	37932553	37932679	1000	+	.	gene_id "MSTRG.119107"; transcript_id "MSTRG.119107.52"; exon_number "10";
chr22	StringTie	exon	37932798	37932888	1000	+	.	gene_id "MSTRG.119107"; transcript_id "MSTRG.119107.52"; exon_number "11";
chr22	StringTie	exon	37933039	37933112	1000	+	.	gene_id "MSTRG.119107"; transcript_id "MSTRG.119107.52"; exon_number "12";
chr22	StringTie	exon	37937085	37937194	1000	+	.	gene_id "MSTRG.119107"; transcript_id "MSTRG.119107.52"; exon_number "13";
chr22	StringTie	exon	37937746	37937792	1000	+	.	gene_id "MSTRG.119107"; transcript_id "MSTRG.119107.52"; exon_number "14";
chr22	StringTie	exon	37940709	37945041	1000	+	.	gene_id "MSTRG.119107"; transcript_id "MSTRG.119107.52"; exon_number "15";
chr22	StringTie	transcript	37906409	37967807	1000	+	.	gene_id "MSTRG.119107"; transcript_id "MSTRG.119107.53";
chr22	StringTie	exon	37906409	37906568	1000	+	.	gene_id "MSTRG.119107"; transcript_id "MSTRG.119107.53"; exon_number "1";
chr22	StringTie	exon	37911952	37912000	1000	+	.	gene_id "MSTRG.119107"; transcript_id "MSTRG.119107.53"; exon_number "2";
chr22	StringTie	exon	37917707	37917795	1000	+	.	gene_id "MSTRG.119107"; transcript_id "MSTRG.119107.53"; exon_number "3";
chr22	StringTie	exon	37919036	37919178	1000	+	.	gene_id "MSTRG.119107"; transcript_id "MSTRG.119107.53"; exon_number "4";
chr22	StringTie	exon	37921972	37922426	1000	+	.	gene_id "MSTRG.119107"; transcript_id "MSTRG.119107.53"; exon_number "5";
chr22	StringTie	exon	37924660	37924717	1000	+	.	gene_id "MSTRG.119107"; transcript_id "MSTRG.119107.53"; exon_number "6";
chr22	StringTie	exon	37925661	37926043	1000	+	.	gene_id "MSTRG.119107"; transcript_id "MSTRG.119107.53"; exon_number "7";
chr22	StringTie	exon	37927411	37927820	1000	+	.	gene_id "MSTRG.119107"; transcript_id "MSTRG.119107.53"; exon_number "8";
chr22	StringTie	exon	37931799	37931933	1000	+	.	gene_id "MSTRG.119107"; transcript_id "MSTRG.119107.53"; exon_number "9";
chr22	StringTie	exon	37932553	37932679	1000	+	.	gene_id "MSTRG.119107"; transcript_id "MSTRG.119107.53"; exon_number "10";
chr22	StringTie	exon	37932798	37932888	1000	+	.	gene_id "MSTRG.119107"; transcript_id "MSTRG.119107.53"; exon_number "11";
chr22	StringTie	exon	37933039	37933112	1000	+	.	gene_id "MSTRG.119107"; transcript_id "MSTRG.119107.53"; exon_number "12";
chr22	StringTie	exon	37937085	37937194	1000	+	.	gene_id "MSTRG.119107"; transcript_id "MSTRG.119107.53"; exon_number "13";
chr22	StringTie	exon	37937746	37937792	1000	+	.	gene_id "MSTRG.119107"; transcript_id "MSTRG.119107.53"; exon_number "14";
chr22	StringTie	exon	37940709	37941533	1000	+	.	gene_id "MSTRG.119107"; transcript_id "MSTRG.119107.53"; exon_number "15";
chr22	StringTie	exon	37956773	37956842	1000	+	.	gene_id "MSTRG.119107"; transcript_id "MSTRG.119107.53"; exon_number "16";
chr22	StringTie	exon	37959346	37959476	1000	+	.	gene_id "MSTRG.119107"; transcript_id "MSTRG.119107.53"; exon_number "17";
chr22	StringTie	exon	37967099	37967170	1000	+	.	gene_id "MSTRG.119107"; transcript_id "MSTRG.119107.53"; exon_number "18";
chr22	StringTie	exon	37967625	37967807	1000	+	.	gene_id "MSTRG.119107"; transcript_id "MSTRG.119107.53"; exon_number "19";
chr22	StringTie	transcript	37906409	37945044	1000	+	.	gene_id "MSTRG.119107"; transcript_id "MSTRG.119107.54";
chr22	StringTie	exon	37906409	37906568	1000	+	.	gene_id "MSTRG.119107"; transcript_id "MSTRG.119107.54"; exon_number "1";
chr22	StringTie	exon	37907165	37907478	1000	+	.	gene_id "MSTRG.119107"; transcript_id "MSTRG.119107.54"; exon_number "2";
chr22	StringTie	exon	37911952	37912000	1000	+	.	gene_id "MSTRG.119107"; transcript_id "MSTRG.119107.54"; exon_number "3";
chr22	StringTie	exon	37917707	37917795	1000	+	.	gene_id "MSTRG.119107"; transcript_id "MSTRG.119107.54"; exon_number "4";
chr22	StringTie	exon	37919036	37919178	1000	+	.	gene_id "MSTRG.119107"; transcript_id "MSTRG.119107.54"; exon_number "5";
chr22	StringTie	exon	37921972	37922426	1000	+	.	gene_id "MSTRG.119107"; transcript_id "MSTRG.119107.54"; exon_number "6";
chr22	StringTie	exon	37924660	37924717	1000	+	.	gene_id "MSTRG.119107"; transcript_id "MSTRG.119107.54"; exon_number "7";
chr22	StringTie	exon	37925661	37926043	1000	+	.	gene_id "MSTRG.119107"; transcript_id "MSTRG.119107.54"; exon_number "8";
chr22	StringTie	exon	37926956	37927126	1000	+	.	gene_id "MSTRG.119107"; transcript_id "MSTRG.119107.54"; exon_number "9";
chr22	StringTie	exon	37927411	37927820	1000	+	.	gene_id "MSTRG.119107"; transcript_id "MSTRG.119107.54"; exon_number "10";
chr22	StringTie	exon	37931799	37931933	1000	+	.	gene_id "MSTRG.119107"; transcript_id "MSTRG.119107.54"; exon_number "11";
chr22	StringTie	exon	37932553	37932679	1000	+	.	gene_id "MSTRG.119107"; transcript_id "MSTRG.119107.54"; exon_number "12";
chr22	StringTie	exon	37932798	37932888	1000	+	.	gene_id "MSTRG.119107"; transcript_id "MSTRG.119107.54"; exon_number "13";
chr22	StringTie	exon	37933039	37933112	1000	+	.	gene_id "MSTRG.119107"; transcript_id "MSTRG.119107.54"; exon_number "14";
chr22	StringTie	exon	37937080	37937194	1000	+	.	gene_id "MSTRG.119107"; transcript_id "MSTRG.119107.54"; exon_number "15";
chr22	StringTie	exon	37937746	37937792	1000	+	.	gene_id "MSTRG.119107"; transcript_id "MSTRG.119107.54"; exon_number "16";
chr22	StringTie	exon	37940709	37945044	1000	+	.	gene_id "MSTRG.119107"; transcript_id "MSTRG.119107.54"; exon_number "17";
chr22	StringTie	transcript	37906409	37945045	1000	+	.	gene_id "MSTRG.119107"; transcript_id "MSTRG.119107.55";
chr22	StringTie	exon	37906409	37906568	1000	+	.	gene_id "MSTRG.119107"; transcript_id "MSTRG.119107.55"; exon_number "1";
chr22	StringTie	exon	37911952	37912000	1000	+	.	gene_id "MSTRG.119107"; transcript_id "MSTRG.119107.55"; exon_number "2";
chr22	StringTie	exon	37917707	37917795	1000	+	.	gene_id "MSTRG.119107"; transcript_id "MSTRG.119107.55"; exon_number "3";
chr22	StringTie	exon	37919036	37919178	1000	+	.	gene_id "MSTRG.119107"; transcript_id "MSTRG.119107.55"; exon_number "4";
chr22	StringTie	exon	37924660	37924717	1000	+	.	gene_id "MSTRG.119107"; transcript_id "MSTRG.119107.55"; exon_number "5";
chr22	StringTie	exon	37925661	37926043	1000	+	.	gene_id "MSTRG.119107"; transcript_id "MSTRG.119107.55"; exon_number "6";
chr22	StringTie	exon	37927411	37927826	1000	+	.	gene_id "MSTRG.119107"; transcript_id "MSTRG.119107.55"; exon_number "7";
chr22	StringTie	exon	37931799	37931933	1000	+	.	gene_id "MSTRG.119107"; transcript_id "MSTRG.119107.55"; exon_number "8";
chr22	StringTie	exon	37932553	37932679	1000	+	.	gene_id "MSTRG.119107"; transcript_id "MSTRG.119107.55"; exon_number "9";
chr22	StringTie	exon	37932798	37932888	1000	+	.	gene_id "MSTRG.119107"; transcript_id "MSTRG.119107.55"; exon_number "10";
chr22	StringTie	exon	37933039	37933112	1000	+	.	gene_id "MSTRG.119107"; transcript_id "MSTRG.119107.55"; exon_number "11";
chr22	StringTie	exon	37937085	37937194	1000	+	.	gene_id "MSTRG.119107"; transcript_id "MSTRG.119107.55"; exon_number "12";
chr22	StringTie	exon	37937746	37937792	1000	+	.	gene_id "MSTRG.119107"; transcript_id "MSTRG.119107.55"; exon_number "13";
chr22	StringTie	exon	37940709	37945045	1000	+	.	gene_id "MSTRG.119107"; transcript_id "MSTRG.119107.55"; exon_number "14";
chr22	StringTie	transcript	37906413	37945045	1000	+	.	gene_id "MSTRG.119107"; transcript_id "MSTRG.119107.56";
chr22	StringTie	exon	37906413	37906568	1000	+	.	gene_id "MSTRG.119107"; transcript_id "MSTRG.119107.56"; exon_number "1";
chr22	StringTie	exon	37911952	37912000	1000	+	.	gene_id "MSTRG.119107"; transcript_id "MSTRG.119107.56"; exon_number "2";
chr22	StringTie	exon	37917707	37917795	1000	+	.	gene_id "MSTRG.119107"; transcript_id "MSTRG.119107.56"; exon_number "3";
chr22	StringTie	exon	37919036	37919178	1000	+	.	gene_id "MSTRG.119107"; transcript_id "MSTRG.119107.56"; exon_number "4";
chr22	StringTie	exon	37921972	37922426	1000	+	.	gene_id "MSTRG.119107"; transcript_id "MSTRG.119107.56"; exon_number "5";
chr22	StringTie	exon	37924660	37924717	1000	+	.	gene_id "MSTRG.119107"; transcript_id "MSTRG.119107.56"; exon_number "6";
chr22	StringTie	exon	37925661	37926043	1000	+	.	gene_id "MSTRG.119107"; transcript_id "MSTRG.119107.56"; exon_number "7";
chr22	StringTie	exon	37926956	37927126	1000	+	.	gene_id "MSTRG.119107"; transcript_id "MSTRG.119107.56"; exon_number "8";
chr22	StringTie	exon	37927411	37927826	1000	+	.	gene_id "MSTRG.119107"; transcript_id "MSTRG.119107.56"; exon_number "9";
chr22	StringTie	exon	37931799	37931933	1000	+	.	gene_id "MSTRG.119107"; transcript_id "MSTRG.119107.56"; exon_number "10";
chr22	StringTie	exon	37932559	37932679	1000	+	.	gene_id "MSTRG.119107"; transcript_id "MSTRG.119107.56"; exon_number "11";
chr22	StringTie	exon	37932798	37932888	1000	+	.	gene_id "MSTRG.119107"; transcript_id "MSTRG.119107.56"; exon_number "12";
chr22	StringTie	exon	37933039	37933112	1000	+	.	gene_id "MSTRG.119107"; transcript_id "MSTRG.119107.56"; exon_number "13";
chr22	StringTie	exon	37937080	37937194	1000	+	.	gene_id "MSTRG.119107"; transcript_id "MSTRG.119107.56"; exon_number "14";
chr22	StringTie	exon	37937746	37937792	1000	+	.	gene_id "MSTRG.119107"; transcript_id "MSTRG.119107.56"; exon_number "15";
chr22	StringTie	exon	37940709	37945045	1000	+	.	gene_id "MSTRG.119107"; transcript_id "MSTRG.119107.56"; exon_number "16";
chr22	StringTie	transcript	37906413	38005140	1000	+	.	gene_id "MSTRG.119107"; transcript_id "MSTRG.119107.57";
chr22	StringTie	exon	37906413	37906568	1000	+	.	gene_id "MSTRG.119107"; transcript_id "MSTRG.119107.57"; exon_number "1";
chr22	StringTie	exon	37907053	37907478	1000	+	.	gene_id "MSTRG.119107"; transcript_id "MSTRG.119107.57"; exon_number "2";
chr22	StringTie	exon	37911952	37912000	1000	+	.	gene_id "MSTRG.119107"; transcript_id "MSTRG.119107.57"; exon_number "3";
chr22	StringTie	exon	37912351	37912492	1000	+	.	gene_id "MSTRG.119107"; transcript_id "MSTRG.119107.57"; exon_number "4";
chr22	StringTie	exon	37917707	37917795	1000	+	.	gene_id "MSTRG.119107"; transcript_id "MSTRG.119107.57"; exon_number "5";
chr22	StringTie	exon	37919036	37919178	1000	+	.	gene_id "MSTRG.119107"; transcript_id "MSTRG.119107.57"; exon_number "6";
chr22	StringTie	exon	37921972	37922426	1000	+	.	gene_id "MSTRG.119107"; transcript_id "MSTRG.119107.57"; exon_number "7";
chr22	StringTie	exon	37924660	37924717	1000	+	.	gene_id "MSTRG.119107"; transcript_id "MSTRG.119107.57"; exon_number "8";
chr22	StringTie	exon	37925661	37926043	1000	+	.	gene_id "MSTRG.119107"; transcript_id "MSTRG.119107.57"; exon_number "9";
chr22	StringTie	exon	37926956	37927126	1000	+	.	gene_id "MSTRG.119107"; transcript_id "MSTRG.119107.57"; exon_number "10";
chr22	StringTie	exon	37927411	37927826	1000	+	.	gene_id "MSTRG.119107"; transcript_id "MSTRG.119107.57"; exon_number "11";
chr22	StringTie	exon	37931799	37931933	1000	+	.	gene_id "MSTRG.119107"; transcript_id "MSTRG.119107.57"; exon_number "12";
chr22	StringTie	exon	37932553	37932679	1000	+	.	gene_id "MSTRG.119107"; transcript_id "MSTRG.119107.57"; exon_number "13";
chr22	StringTie	exon	37932798	37932888	1000	+	.	gene_id "MSTRG.119107"; transcript_id "MSTRG.119107.57"; exon_number "14";
chr22	StringTie	exon	37933039	37933112	1000	+	.	gene_id "MSTRG.119107"; transcript_id "MSTRG.119107.57"; exon_number "15";
chr22	StringTie	exon	37937080	37937194	1000	+	.	gene_id "MSTRG.119107"; transcript_id "MSTRG.119107.57"; exon_number "16";
chr22	StringTie	exon	37937746	37937792	1000	+	.	gene_id "MSTRG.119107"; transcript_id "MSTRG.119107.57"; exon_number "17";
chr22	StringTie	exon	37940709	37953807	1000	+	.	gene_id "MSTRG.119107"; transcript_id "MSTRG.119107.57"; exon_number "18";
chr22	StringTie	exon	37956773	37956842	1000	+	.	gene_id "MSTRG.119107"; transcript_id "MSTRG.119107.57"; exon_number "19";
chr22	StringTie	exon	37959346	37959476	1000	+	.	gene_id "MSTRG.119107"; transcript_id "MSTRG.119107.57"; exon_number "20";
chr22	StringTie	exon	37967099	37967170	1000	+	.	gene_id "MSTRG.119107"; transcript_id "MSTRG.119107.57"; exon_number "21";
chr22	StringTie	exon	37967625	37984400	1000	+	.	gene_id "MSTRG.119107"; transcript_id "MSTRG.119107.57"; exon_number "22";
chr22	StringTie	exon	37985152	38005140	1000	+	.	gene_id "MSTRG.119107"; transcript_id "MSTRG.119107.57"; exon_number "23";
chr22	StringTie	transcript	37906413	37969161	1000	+	.	gene_id "MSTRG.119107"; transcript_id "MSTRG.119107.58";
chr22	StringTie	exon	37906413	37906568	1000	+	.	gene_id "MSTRG.119107"; transcript_id "MSTRG.119107.58"; exon_number "1";
chr22	StringTie	exon	37907165	37907478	1000	+	.	gene_id "MSTRG.119107"; transcript_id "MSTRG.119107.58"; exon_number "2";
chr22	StringTie	exon	37911952	37912000	1000	+	.	gene_id "MSTRG.119107"; transcript_id "MSTRG.119107.58"; exon_number "3";
chr22	StringTie	exon	37912351	37912492	1000	+	.	gene_id "MSTRG.119107"; transcript_id "MSTRG.119107.58"; exon_number "4";
chr22	StringTie	exon	37917707	37917795	1000	+	.	gene_id "MSTRG.119107"; transcript_id "MSTRG.119107.58"; exon_number "5";
chr22	StringTie	exon	37919036	37919178	1000	+	.	gene_id "MSTRG.119107"; transcript_id "MSTRG.119107.58"; exon_number "6";
chr22	StringTie	exon	37921972	37922426	1000	+	.	gene_id "MSTRG.119107"; transcript_id "MSTRG.119107.58"; exon_number "7";
chr22	StringTie	exon	37924660	37924717	1000	+	.	gene_id "MSTRG.119107"; transcript_id "MSTRG.119107.58"; exon_number "8";
chr22	StringTie	exon	37925661	37926043	1000	+	.	gene_id "MSTRG.119107"; transcript_id "MSTRG.119107.58"; exon_number "9";
chr22	StringTie	exon	37927411	37927820	1000	+	.	gene_id "MSTRG.119107"; transcript_id "MSTRG.119107.58"; exon_number "10";
chr22	StringTie	exon	37931799	37931933	1000	+	.	gene_id "MSTRG.119107"; transcript_id "MSTRG.119107.58"; exon_number "11";
chr22	StringTie	exon	37932553	37932679	1000	+	.	gene_id "MSTRG.119107"; transcript_id "MSTRG.119107.58"; exon_number "12";
chr22	StringTie	exon	37932798	37932888	1000	+	.	gene_id "MSTRG.119107"; transcript_id "MSTRG.119107.58"; exon_number "13";
chr22	StringTie	exon	37933039	37933112	1000	+	.	gene_id "MSTRG.119107"; transcript_id "MSTRG.119107.58"; exon_number "14";
chr22	StringTie	exon	37937080	37937194	1000	+	.	gene_id "MSTRG.119107"; transcript_id "MSTRG.119107.58"; exon_number "15";
chr22	StringTie	exon	37937746	37937819	1000	+	.	gene_id "MSTRG.119107"; transcript_id "MSTRG.119107.58"; exon_number "16";
chr22	StringTie	exon	37940709	37953807	1000	+	.	gene_id "MSTRG.119107"; transcript_id "MSTRG.119107.58"; exon_number "17";
chr22	StringTie	exon	37956773	37956842	1000	+	.	gene_id "MSTRG.119107"; transcript_id "MSTRG.119107.58"; exon_number "18";
chr22	StringTie	exon	37959346	37959476	1000	+	.	gene_id "MSTRG.119107"; transcript_id "MSTRG.119107.58"; exon_number "19";
chr22	StringTie	exon	37967099	37967170	1000	+	.	gene_id "MSTRG.119107"; transcript_id "MSTRG.119107.58"; exon_number "20";
chr22	StringTie	exon	37967625	37969161	1000	+	.	gene_id "MSTRG.119107"; transcript_id "MSTRG.119107.58"; exon_number "21";
chr22	StringTie	transcript	37906413	38002648	1000	+	.	gene_id "MSTRG.119107"; transcript_id "MSTRG.119107.59";
chr22	StringTie	exon	37906413	37906568	1000	+	.	gene_id "MSTRG.119107"; transcript_id "MSTRG.119107.59"; exon_number "1";
chr22	StringTie	exon	37907165	37907478	1000	+	.	gene_id "MSTRG.119107"; transcript_id "MSTRG.119107.59"; exon_number "2";
chr22	StringTie	exon	37911952	37912000	1000	+	.	gene_id "MSTRG.119107"; transcript_id "MSTRG.119107.59"; exon_number "3";
chr22	StringTie	exon	37912351	37912492	1000	+	.	gene_id "MSTRG.119107"; transcript_id "MSTRG.119107.59"; exon_number "4";
chr22	StringTie	exon	37917707	37917795	1000	+	.	gene_id "MSTRG.119107"; transcript_id "MSTRG.119107.59"; exon_number "5";
chr22	StringTie	exon	37919036	37919178	1000	+	.	gene_id "MSTRG.119107"; transcript_id "MSTRG.119107.59"; exon_number "6";
chr22	StringTie	exon	37921972	37922426	1000	+	.	gene_id "MSTRG.119107"; transcript_id "MSTRG.119107.59"; exon_number "7";
chr22	StringTie	exon	37924660	37924717	1000	+	.	gene_id "MSTRG.119107"; transcript_id "MSTRG.119107.59"; exon_number "8";
chr22	StringTie	exon	37925661	37926043	1000	+	.	gene_id "MSTRG.119107"; transcript_id "MSTRG.119107.59"; exon_number "9";
chr22	StringTie	exon	37926956	37927126	1000	+	.	gene_id "MSTRG.119107"; transcript_id "MSTRG.119107.59"; exon_number "10";
chr22	StringTie	exon	37927411	37927826	1000	+	.	gene_id "MSTRG.119107"; transcript_id "MSTRG.119107.59"; exon_number "11";
chr22	StringTie	exon	37931799	37931933	1000	+	.	gene_id "MSTRG.119107"; transcript_id "MSTRG.119107.59"; exon_number "12";
chr22	StringTie	exon	37932553	37932679	1000	+	.	gene_id "MSTRG.119107"; transcript_id "MSTRG.119107.59"; exon_number "13";
chr22	StringTie	exon	37932798	37932888	1000	+	.	gene_id "MSTRG.119107"; transcript_id "MSTRG.119107.59"; exon_number "14";
chr22	StringTie	exon	37933039	37933112	1000	+	.	gene_id "MSTRG.119107"; transcript_id "MSTRG.119107.59"; exon_number "15";
chr22	StringTie	exon	37937080	37937194	1000	+	.	gene_id "MSTRG.119107"; transcript_id "MSTRG.119107.59"; exon_number "16";
chr22	StringTie	exon	37937746	37937792	1000	+	.	gene_id "MSTRG.119107"; transcript_id "MSTRG.119107.59"; exon_number "17";
chr22	StringTie	exon	37940709	37953807	1000	+	.	gene_id "MSTRG.119107"; transcript_id "MSTRG.119107.59"; exon_number "18";
chr22	StringTie	exon	37956773	37956842	1000	+	.	gene_id "MSTRG.119107"; transcript_id "MSTRG.119107.59"; exon_number "19";
chr22	StringTie	exon	37959346	37959476	1000	+	.	gene_id "MSTRG.119107"; transcript_id "MSTRG.119107.59"; exon_number "20";
chr22	StringTie	exon	37967099	37967170	1000	+	.	gene_id "MSTRG.119107"; transcript_id "MSTRG.119107.59"; exon_number "21";
chr22	StringTie	exon	37967625	37972310	1000	+	.	gene_id "MSTRG.119107"; transcript_id "MSTRG.119107.59"; exon_number "22";
chr22	StringTie	exon	37986154	38002648	1000	+	.	gene_id "MSTRG.119107"; transcript_id "MSTRG.119107.59"; exon_number "23";
chr22	StringTie	transcript	37905734	38078339	1000	+	.	gene_id "MSTRG.119107"; transcript_id "MSTRG.119107.6";
chr22	StringTie	exon	37905734	37906568	1000	+	.	gene_id "MSTRG.119107"; transcript_id "MSTRG.119107.6"; exon_number "1";
chr22	StringTie	exon	37911952	37912000	1000	+	.	gene_id "MSTRG.119107"; transcript_id "MSTRG.119107.6"; exon_number "2";
chr22	StringTie	exon	37917707	37917795	1000	+	.	gene_id "MSTRG.119107"; transcript_id "MSTRG.119107.6"; exon_number "3";
chr22	StringTie	exon	37919036	37919178	1000	+	.	gene_id "MSTRG.119107"; transcript_id "MSTRG.119107.6"; exon_number "4";
chr22	StringTie	exon	37921972	37922426	1000	+	.	gene_id "MSTRG.119107"; transcript_id "MSTRG.119107.6"; exon_number "5";
chr22	StringTie	exon	37924660	37924717	1000	+	.	gene_id "MSTRG.119107"; transcript_id "MSTRG.119107.6"; exon_number "6";
chr22	StringTie	exon	37925661	37926043	1000	+	.	gene_id "MSTRG.119107"; transcript_id "MSTRG.119107.6"; exon_number "7";
chr22	StringTie	exon	37927411	37927826	1000	+	.	gene_id "MSTRG.119107"; transcript_id "MSTRG.119107.6"; exon_number "8";
chr22	StringTie	exon	37931799	37931933	1000	+	.	gene_id "MSTRG.119107"; transcript_id "MSTRG.119107.6"; exon_number "9";
chr22	StringTie	exon	37932553	37932679	1000	+	.	gene_id "MSTRG.119107"; transcript_id "MSTRG.119107.6"; exon_number "10";
chr22	StringTie	exon	37932798	37932888	1000	+	.	gene_id "MSTRG.119107"; transcript_id "MSTRG.119107.6"; exon_number "11";
chr22	StringTie	exon	37933039	37933112	1000	+	.	gene_id "MSTRG.119107"; transcript_id "MSTRG.119107.6"; exon_number "12";
chr22	StringTie	exon	37937080	37937194	1000	+	.	gene_id "MSTRG.119107"; transcript_id "MSTRG.119107.6"; exon_number "13";
chr22	StringTie	exon	37937746	37937792	1000	+	.	gene_id "MSTRG.119107"; transcript_id "MSTRG.119107.6"; exon_number "14";
chr22	StringTie	exon	37940709	37953807	1000	+	.	gene_id "MSTRG.119107"; transcript_id "MSTRG.119107.6"; exon_number "15";
chr22	StringTie	exon	37956773	37956842	1000	+	.	gene_id "MSTRG.119107"; transcript_id "MSTRG.119107.6"; exon_number "16";
chr22	StringTie	exon	37959346	37959476	1000	+	.	gene_id "MSTRG.119107"; transcript_id "MSTRG.119107.6"; exon_number "17";
chr22	StringTie	exon	37967099	37967170	1000	+	.	gene_id "MSTRG.119107"; transcript_id "MSTRG.119107.6"; exon_number "18";
chr22	StringTie	exon	37967625	37984400	1000	+	.	gene_id "MSTRG.119107"; transcript_id "MSTRG.119107.6"; exon_number "19";
chr22	StringTie	exon	37985152	37985222	1000	+	.	gene_id "MSTRG.119107"; transcript_id "MSTRG.119107.6"; exon_number "20";
chr22	StringTie	exon	37986143	37986312	1000	+	.	gene_id "MSTRG.119107"; transcript_id "MSTRG.119107.6"; exon_number "21";
chr22	StringTie	exon	38025869	38026147	1000	+	.	gene_id "MSTRG.119107"; transcript_id "MSTRG.119107.6"; exon_number "22";
chr22	StringTie	exon	38041068	38041157	1000	+	.	gene_id "MSTRG.119107"; transcript_id "MSTRG.119107.6"; exon_number "23";
chr22	StringTie	exon	38056415	38056598	1000	+	.	gene_id "MSTRG.119107"; transcript_id "MSTRG.119107.6"; exon_number "24";
chr22	StringTie	exon	38057265	38057436	1000	+	.	gene_id "MSTRG.119107"; transcript_id "MSTRG.119107.6"; exon_number "25";
chr22	StringTie	exon	38057753	38057850	1000	+	.	gene_id "MSTRG.119107"; transcript_id "MSTRG.119107.6"; exon_number "26";
chr22	StringTie	exon	38059234	38059345	1000	+	.	gene_id "MSTRG.119107"; transcript_id "MSTRG.119107.6"; exon_number "27";
chr22	StringTie	exon	38065002	38065130	1000	+	.	gene_id "MSTRG.119107"; transcript_id "MSTRG.119107.6"; exon_number "28";
chr22	StringTie	exon	38067704	38067770	1000	+	.	gene_id "MSTRG.119107"; transcript_id "MSTRG.119107.6"; exon_number "29";
chr22	StringTie	exon	38069033	38069122	1000	+	.	gene_id "MSTRG.119107"; transcript_id "MSTRG.119107.6"; exon_number "30";
chr22	StringTie	exon	38070838	38070891	1000	+	.	gene_id "MSTRG.119107"; transcript_id "MSTRG.119107.6"; exon_number "31";
chr22	StringTie	exon	38071682	38071744	1000	+	.	gene_id "MSTRG.119107"; transcript_id "MSTRG.119107.6"; exon_number "32";
chr22	StringTie	exon	38072477	38072610	1000	+	.	gene_id "MSTRG.119107"; transcript_id "MSTRG.119107.6"; exon_number "33";
chr22	StringTie	exon	38073000	38073092	1000	+	.	gene_id "MSTRG.119107"; transcript_id "MSTRG.119107.6"; exon_number "34";
chr22	StringTie	exon	38073773	38073823	1000	+	.	gene_id "MSTRG.119107"; transcript_id "MSTRG.119107.6"; exon_number "35";
chr22	StringTie	exon	38074307	38074451	1000	+	.	gene_id "MSTRG.119107"; transcript_id "MSTRG.119107.6"; exon_number "36";
chr22	StringTie	exon	38074864	38074967	1000	+	.	gene_id "MSTRG.119107"; transcript_id "MSTRG.119107.6"; exon_number "37";
chr22	StringTie	exon	38076031	38076109	1000	+	.	gene_id "MSTRG.119107"; transcript_id "MSTRG.119107.6"; exon_number "38";
chr22	StringTie	exon	38077656	38077745	1000	+	.	gene_id "MSTRG.119107"; transcript_id "MSTRG.119107.6"; exon_number "39";
chr22	StringTie	exon	38078182	38078339	1000	+	.	gene_id "MSTRG.119107"; transcript_id "MSTRG.119107.6"; exon_number "40";
chr22	StringTie	transcript	37906414	37945041	1000	+	.	gene_id "MSTRG.119107"; transcript_id "MSTRG.119107.60";
chr22	StringTie	exon	37906414	37906568	1000	+	.	gene_id "MSTRG.119107"; transcript_id "MSTRG.119107.60"; exon_number "1";
chr22	StringTie	exon	37911952	37912000	1000	+	.	gene_id "MSTRG.119107"; transcript_id "MSTRG.119107.60"; exon_number "2";
chr22	StringTie	exon	37912351	37912492	1000	+	.	gene_id "MSTRG.119107"; transcript_id "MSTRG.119107.60"; exon_number "3";
chr22	StringTie	exon	37917707	37917795	1000	+	.	gene_id "MSTRG.119107"; transcript_id "MSTRG.119107.60"; exon_number "4";
chr22	StringTie	exon	37919036	37919178	1000	+	.	gene_id "MSTRG.119107"; transcript_id "MSTRG.119107.60"; exon_number "5";
chr22	StringTie	exon	37924660	37924717	1000	+	.	gene_id "MSTRG.119107"; transcript_id "MSTRG.119107.60"; exon_number "6";
chr22	StringTie	exon	37925661	37926043	1000	+	.	gene_id "MSTRG.119107"; transcript_id "MSTRG.119107.60"; exon_number "7";
chr22	StringTie	exon	37926956	37927126	1000	+	.	gene_id "MSTRG.119107"; transcript_id "MSTRG.119107.60"; exon_number "8";
chr22	StringTie	exon	37927411	37927820	1000	+	.	gene_id "MSTRG.119107"; transcript_id "MSTRG.119107.60"; exon_number "9";
chr22	StringTie	exon	37931799	37931933	1000	+	.	gene_id "MSTRG.119107"; transcript_id "MSTRG.119107.60"; exon_number "10";
chr22	StringTie	exon	37932553	37932679	1000	+	.	gene_id "MSTRG.119107"; transcript_id "MSTRG.119107.60"; exon_number "11";
chr22	StringTie	exon	37932798	37932888	1000	+	.	gene_id "MSTRG.119107"; transcript_id "MSTRG.119107.60"; exon_number "12";
chr22	StringTie	exon	37933039	37933112	1000	+	.	gene_id "MSTRG.119107"; transcript_id "MSTRG.119107.60"; exon_number "13";
chr22	StringTie	exon	37937080	37937194	1000	+	.	gene_id "MSTRG.119107"; transcript_id "MSTRG.119107.60"; exon_number "14";
chr22	StringTie	exon	37937746	37937792	1000	+	.	gene_id "MSTRG.119107"; transcript_id "MSTRG.119107.60"; exon_number "15";
chr22	StringTie	exon	37940709	37945041	1000	+	.	gene_id "MSTRG.119107"; transcript_id "MSTRG.119107.60"; exon_number "16";
chr22	StringTie	transcript	37906414	37947272	1000	+	.	gene_id "MSTRG.119107"; transcript_id "MSTRG.119107.61";
chr22	StringTie	exon	37906414	37906568	1000	+	.	gene_id "MSTRG.119107"; transcript_id "MSTRG.119107.61"; exon_number "1";
chr22	StringTie	exon	37907165	37907478	1000	+	.	gene_id "MSTRG.119107"; transcript_id "MSTRG.119107.61"; exon_number "2";
chr22	StringTie	exon	37911952	37912000	1000	+	.	gene_id "MSTRG.119107"; transcript_id "MSTRG.119107.61"; exon_number "3";
chr22	StringTie	exon	37912351	37912492	1000	+	.	gene_id "MSTRG.119107"; transcript_id "MSTRG.119107.61"; exon_number "4";
chr22	StringTie	exon	37917707	37917795	1000	+	.	gene_id "MSTRG.119107"; transcript_id "MSTRG.119107.61"; exon_number "5";
chr22	StringTie	exon	37919036	37919178	1000	+	.	gene_id "MSTRG.119107"; transcript_id "MSTRG.119107.61"; exon_number "6";
chr22	StringTie	exon	37921972	37922426	1000	+	.	gene_id "MSTRG.119107"; transcript_id "MSTRG.119107.61"; exon_number "7";
chr22	StringTie	exon	37924660	37924717	1000	+	.	gene_id "MSTRG.119107"; transcript_id "MSTRG.119107.61"; exon_number "8";
chr22	StringTie	exon	37925661	37926043	1000	+	.	gene_id "MSTRG.119107"; transcript_id "MSTRG.119107.61"; exon_number "9";
chr22	StringTie	exon	37926956	37927126	1000	+	.	gene_id "MSTRG.119107"; transcript_id "MSTRG.119107.61"; exon_number "10";
chr22	StringTie	exon	37927411	37927820	1000	+	.	gene_id "MSTRG.119107"; transcript_id "MSTRG.119107.61"; exon_number "11";
chr22	StringTie	exon	37931799	37931933	1000	+	.	gene_id "MSTRG.119107"; transcript_id "MSTRG.119107.61"; exon_number "12";
chr22	StringTie	exon	37932553	37932679	1000	+	.	gene_id "MSTRG.119107"; transcript_id "MSTRG.119107.61"; exon_number "13";
chr22	StringTie	exon	37932798	37932888	1000	+	.	gene_id "MSTRG.119107"; transcript_id "MSTRG.119107.61"; exon_number "14";
chr22	StringTie	exon	37933039	37933112	1000	+	.	gene_id "MSTRG.119107"; transcript_id "MSTRG.119107.61"; exon_number "15";
chr22	StringTie	exon	37937080	37937194	1000	+	.	gene_id "MSTRG.119107"; transcript_id "MSTRG.119107.61"; exon_number "16";
chr22	StringTie	exon	37937746	37937792	1000	+	.	gene_id "MSTRG.119107"; transcript_id "MSTRG.119107.61"; exon_number "17";
chr22	StringTie	exon	37940709	37947272	1000	+	.	gene_id "MSTRG.119107"; transcript_id "MSTRG.119107.61"; exon_number "18";
chr22	StringTie	transcript	37906414	37947281	1000	+	.	gene_id "MSTRG.119107"; transcript_id "MSTRG.119107.62";
chr22	StringTie	exon	37906414	37906568	1000	+	.	gene_id "MSTRG.119107"; transcript_id "MSTRG.119107.62"; exon_number "1";
chr22	StringTie	exon	37911952	37912000	1000	+	.	gene_id "MSTRG.119107"; transcript_id "MSTRG.119107.62"; exon_number "2";
chr22	StringTie	exon	37917707	37917795	1000	+	.	gene_id "MSTRG.119107"; transcript_id "MSTRG.119107.62"; exon_number "3";
chr22	StringTie	exon	37919036	37919178	1000	+	.	gene_id "MSTRG.119107"; transcript_id "MSTRG.119107.62"; exon_number "4";
chr22	StringTie	exon	37921972	37922426	1000	+	.	gene_id "MSTRG.119107"; transcript_id "MSTRG.119107.62"; exon_number "5";
chr22	StringTie	exon	37924660	37924717	1000	+	.	gene_id "MSTRG.119107"; transcript_id "MSTRG.119107.62"; exon_number "6";
chr22	StringTie	exon	37925661	37926043	1000	+	.	gene_id "MSTRG.119107"; transcript_id "MSTRG.119107.62"; exon_number "7";
chr22	StringTie	exon	37926956	37927126	1000	+	.	gene_id "MSTRG.119107"; transcript_id "MSTRG.119107.62"; exon_number "8";
chr22	StringTie	exon	37927411	37927820	1000	+	.	gene_id "MSTRG.119107"; transcript_id "MSTRG.119107.62"; exon_number "9";
chr22	StringTie	exon	37931799	37931933	1000	+	.	gene_id "MSTRG.119107"; transcript_id "MSTRG.119107.62"; exon_number "10";
chr22	StringTie	exon	37932559	37932679	1000	+	.	gene_id "MSTRG.119107"; transcript_id "MSTRG.119107.62"; exon_number "11";
chr22	StringTie	exon	37932798	37932888	1000	+	.	gene_id "MSTRG.119107"; transcript_id "MSTRG.119107.62"; exon_number "12";
chr22	StringTie	exon	37933039	37933112	1000	+	.	gene_id "MSTRG.119107"; transcript_id "MSTRG.119107.62"; exon_number "13";
chr22	StringTie	exon	37937080	37937194	1000	+	.	gene_id "MSTRG.119107"; transcript_id "MSTRG.119107.62"; exon_number "14";
chr22	StringTie	exon	37937746	37937792	1000	+	.	gene_id "MSTRG.119107"; transcript_id "MSTRG.119107.62"; exon_number "15";
chr22	StringTie	exon	37940709	37947281	1000	+	.	gene_id "MSTRG.119107"; transcript_id "MSTRG.119107.62"; exon_number "16";
chr22	StringTie	transcript	37906414	37945042	1000	+	.	gene_id "MSTRG.119107"; transcript_id "MSTRG.119107.63";
chr22	StringTie	exon	37906414	37906568	1000	+	.	gene_id "MSTRG.119107"; transcript_id "MSTRG.119107.63"; exon_number "1";
chr22	StringTie	exon	37911952	37912000	1000	+	.	gene_id "MSTRG.119107"; transcript_id "MSTRG.119107.63"; exon_number "2";
chr22	StringTie	exon	37912351	37912492	1000	+	.	gene_id "MSTRG.119107"; transcript_id "MSTRG.119107.63"; exon_number "3";
chr22	StringTie	exon	37917707	37917795	1000	+	.	gene_id "MSTRG.119107"; transcript_id "MSTRG.119107.63"; exon_number "4";
chr22	StringTie	exon	37919036	37919178	1000	+	.	gene_id "MSTRG.119107"; transcript_id "MSTRG.119107.63"; exon_number "5";
chr22	StringTie	exon	37924660	37924717	1000	+	.	gene_id "MSTRG.119107"; transcript_id "MSTRG.119107.63"; exon_number "6";
chr22	StringTie	exon	37925661	37926043	1000	+	.	gene_id "MSTRG.119107"; transcript_id "MSTRG.119107.63"; exon_number "7";
chr22	StringTie	exon	37927411	37927826	1000	+	.	gene_id "MSTRG.119107"; transcript_id "MSTRG.119107.63"; exon_number "8";
chr22	StringTie	exon	37931799	37931933	1000	+	.	gene_id "MSTRG.119107"; transcript_id "MSTRG.119107.63"; exon_number "9";
chr22	StringTie	exon	37932553	37932679	1000	+	.	gene_id "MSTRG.119107"; transcript_id "MSTRG.119107.63"; exon_number "10";
chr22	StringTie	exon	37932800	37932888	1000	+	.	gene_id "MSTRG.119107"; transcript_id "MSTRG.119107.63"; exon_number "11";
chr22	StringTie	exon	37933039	37933112	1000	+	.	gene_id "MSTRG.119107"; transcript_id "MSTRG.119107.63"; exon_number "12";
chr22	StringTie	exon	37937085	37937194	1000	+	.	gene_id "MSTRG.119107"; transcript_id "MSTRG.119107.63"; exon_number "13";
chr22	StringTie	exon	37937746	37937792	1000	+	.	gene_id "MSTRG.119107"; transcript_id "MSTRG.119107.63"; exon_number "14";
chr22	StringTie	exon	37940709	37945042	1000	+	.	gene_id "MSTRG.119107"; transcript_id "MSTRG.119107.63"; exon_number "15";
chr22	StringTie	transcript	37906414	37947282	1000	+	.	gene_id "MSTRG.119107"; transcript_id "MSTRG.119107.64";
chr22	StringTie	exon	37906414	37906568	1000	+	.	gene_id "MSTRG.119107"; transcript_id "MSTRG.119107.64"; exon_number "1";
chr22	StringTie	exon	37907165	37907478	1000	+	.	gene_id "MSTRG.119107"; transcript_id "MSTRG.119107.64"; exon_number "2";
chr22	StringTie	exon	37911952	37912000	1000	+	.	gene_id "MSTRG.119107"; transcript_id "MSTRG.119107.64"; exon_number "3";
chr22	StringTie	exon	37917707	37917795	1000	+	.	gene_id "MSTRG.119107"; transcript_id "MSTRG.119107.64"; exon_number "4";
chr22	StringTie	exon	37919036	37919178	1000	+	.	gene_id "MSTRG.119107"; transcript_id "MSTRG.119107.64"; exon_number "5";
chr22	StringTie	exon	37921972	37922426	1000	+	.	gene_id "MSTRG.119107"; transcript_id "MSTRG.119107.64"; exon_number "6";
chr22	StringTie	exon	37924660	37924717	1000	+	.	gene_id "MSTRG.119107"; transcript_id "MSTRG.119107.64"; exon_number "7";
chr22	StringTie	exon	37925661	37926043	1000	+	.	gene_id "MSTRG.119107"; transcript_id "MSTRG.119107.64"; exon_number "8";
chr22	StringTie	exon	37927411	37927826	1000	+	.	gene_id "MSTRG.119107"; transcript_id "MSTRG.119107.64"; exon_number "9";
chr22	StringTie	exon	37931799	37931933	1000	+	.	gene_id "MSTRG.119107"; transcript_id "MSTRG.119107.64"; exon_number "10";
chr22	StringTie	exon	37932553	37932679	1000	+	.	gene_id "MSTRG.119107"; transcript_id "MSTRG.119107.64"; exon_number "11";
chr22	StringTie	exon	37932798	37932888	1000	+	.	gene_id "MSTRG.119107"; transcript_id "MSTRG.119107.64"; exon_number "12";
chr22	StringTie	exon	37933039	37933112	1000	+	.	gene_id "MSTRG.119107"; transcript_id "MSTRG.119107.64"; exon_number "13";
chr22	StringTie	exon	37937085	37937194	1000	+	.	gene_id "MSTRG.119107"; transcript_id "MSTRG.119107.64"; exon_number "14";
chr22	StringTie	exon	37937746	37937792	1000	+	.	gene_id "MSTRG.119107"; transcript_id "MSTRG.119107.64"; exon_number "15";
chr22	StringTie	exon	37940709	37947282	1000	+	.	gene_id "MSTRG.119107"; transcript_id "MSTRG.119107.64"; exon_number "16";
chr22	StringTie	transcript	37906414	37937194	1000	+	.	gene_id "MSTRG.119107"; transcript_id "MSTRG.119107.65";
chr22	StringTie	exon	37906414	37906568	1000	+	.	gene_id "MSTRG.119107"; transcript_id "MSTRG.119107.65"; exon_number "1";
chr22	StringTie	exon	37911952	37912000	1000	+	.	gene_id "MSTRG.119107"; transcript_id "MSTRG.119107.65"; exon_number "2";
chr22	StringTie	exon	37912351	37912492	1000	+	.	gene_id "MSTRG.119107"; transcript_id "MSTRG.119107.65"; exon_number "3";
chr22	StringTie	exon	37917707	37917795	1000	+	.	gene_id "MSTRG.119107"; transcript_id "MSTRG.119107.65"; exon_number "4";
chr22	StringTie	exon	37919036	37919178	1000	+	.	gene_id "MSTRG.119107"; transcript_id "MSTRG.119107.65"; exon_number "5";
chr22	StringTie	exon	37921972	37922426	1000	+	.	gene_id "MSTRG.119107"; transcript_id "MSTRG.119107.65"; exon_number "6";
chr22	StringTie	exon	37924660	37924717	1000	+	.	gene_id "MSTRG.119107"; transcript_id "MSTRG.119107.65"; exon_number "7";
chr22	StringTie	exon	37925661	37926043	1000	+	.	gene_id "MSTRG.119107"; transcript_id "MSTRG.119107.65"; exon_number "8";
chr22	StringTie	exon	37926181	37926189	1000	+	.	gene_id "MSTRG.119107"; transcript_id "MSTRG.119107.65"; exon_number "9";
chr22	StringTie	exon	37927411	37927826	1000	+	.	gene_id "MSTRG.119107"; transcript_id "MSTRG.119107.65"; exon_number "10";
chr22	StringTie	exon	37931799	37931933	1000	+	.	gene_id "MSTRG.119107"; transcript_id "MSTRG.119107.65"; exon_number "11";
chr22	StringTie	exon	37932559	37932679	1000	+	.	gene_id "MSTRG.119107"; transcript_id "MSTRG.119107.65"; exon_number "12";
chr22	StringTie	exon	37932798	37932888	1000	+	.	gene_id "MSTRG.119107"; transcript_id "MSTRG.119107.65"; exon_number "13";
chr22	StringTie	exon	37933039	37933112	1000	+	.	gene_id "MSTRG.119107"; transcript_id "MSTRG.119107.65"; exon_number "14";
chr22	StringTie	exon	37937085	37937194	1000	+	.	gene_id "MSTRG.119107"; transcript_id "MSTRG.119107.65"; exon_number "15";
chr22	StringTie	transcript	37906416	37967813	1000	+	.	gene_id "MSTRG.119107"; transcript_id "MSTRG.119107.66";
chr22	StringTie	exon	37906416	37906568	1000	+	.	gene_id "MSTRG.119107"; transcript_id "MSTRG.119107.66"; exon_number "1";
chr22	StringTie	exon	37911952	37912000	1000	+	.	gene_id "MSTRG.119107"; transcript_id "MSTRG.119107.66"; exon_number "2";
chr22	StringTie	exon	37912351	37912492	1000	+	.	gene_id "MSTRG.119107"; transcript_id "MSTRG.119107.66"; exon_number "3";
chr22	StringTie	exon	37917707	37917795	1000	+	.	gene_id "MSTRG.119107"; transcript_id "MSTRG.119107.66"; exon_number "4";
chr22	StringTie	exon	37919036	37919178	1000	+	.	gene_id "MSTRG.119107"; transcript_id "MSTRG.119107.66"; exon_number "5";
chr22	StringTie	exon	37921972	37922200	1000	+	.	gene_id "MSTRG.119107"; transcript_id "MSTRG.119107.66"; exon_number "6";
chr22	StringTie	exon	37922228	37922426	1000	+	.	gene_id "MSTRG.119107"; transcript_id "MSTRG.119107.66"; exon_number "7";
chr22	StringTie	exon	37924660	37924717	1000	+	.	gene_id "MSTRG.119107"; transcript_id "MSTRG.119107.66"; exon_number "8";
chr22	StringTie	exon	37925661	37926043	1000	+	.	gene_id "MSTRG.119107"; transcript_id "MSTRG.119107.66"; exon_number "9";
chr22	StringTie	exon	37926956	37927126	1000	+	.	gene_id "MSTRG.119107"; transcript_id "MSTRG.119107.66"; exon_number "10";
chr22	StringTie	exon	37927411	37927826	1000	+	.	gene_id "MSTRG.119107"; transcript_id "MSTRG.119107.66"; exon_number "11";
chr22	StringTie	exon	37931799	37931933	1000	+	.	gene_id "MSTRG.119107"; transcript_id "MSTRG.119107.66"; exon_number "12";
chr22	StringTie	exon	37932553	37932679	1000	+	.	gene_id "MSTRG.119107"; transcript_id "MSTRG.119107.66"; exon_number "13";
chr22	StringTie	exon	37932798	37932888	1000	+	.	gene_id "MSTRG.119107"; transcript_id "MSTRG.119107.66"; exon_number "14";
chr22	StringTie	exon	37933039	37933112	1000	+	.	gene_id "MSTRG.119107"; transcript_id "MSTRG.119107.66"; exon_number "15";
chr22	StringTie	exon	37937080	37937194	1000	+	.	gene_id "MSTRG.119107"; transcript_id "MSTRG.119107.66"; exon_number "16";
chr22	StringTie	exon	37937746	37937792	1000	+	.	gene_id "MSTRG.119107"; transcript_id "MSTRG.119107.66"; exon_number "17";
chr22	StringTie	exon	37940709	37953807	1000	+	.	gene_id "MSTRG.119107"; transcript_id "MSTRG.119107.66"; exon_number "18";
chr22	StringTie	exon	37956773	37956842	1000	+	.	gene_id "MSTRG.119107"; transcript_id "MSTRG.119107.66"; exon_number "19";
chr22	StringTie	exon	37959346	37959476	1000	+	.	gene_id "MSTRG.119107"; transcript_id "MSTRG.119107.66"; exon_number "20";
chr22	StringTie	exon	37967099	37967170	1000	+	.	gene_id "MSTRG.119107"; transcript_id "MSTRG.119107.66"; exon_number "21";
chr22	StringTie	exon	37967297	37967813	1000	+	.	gene_id "MSTRG.119107"; transcript_id "MSTRG.119107.66"; exon_number "22";
chr22	StringTie	transcript	37906422	37945042	1000	+	.	gene_id "MSTRG.119107"; transcript_id "MSTRG.119107.67";
chr22	StringTie	exon	37906422	37906568	1000	+	.	gene_id "MSTRG.119107"; transcript_id "MSTRG.119107.67"; exon_number "1";
chr22	StringTie	exon	37911952	37912000	1000	+	.	gene_id "MSTRG.119107"; transcript_id "MSTRG.119107.67"; exon_number "2";
chr22	StringTie	exon	37912351	37912492	1000	+	.	gene_id "MSTRG.119107"; transcript_id "MSTRG.119107.67"; exon_number "3";
chr22	StringTie	exon	37917707	37917795	1000	+	.	gene_id "MSTRG.119107"; transcript_id "MSTRG.119107.67"; exon_number "4";
chr22	StringTie	exon	37921972	37922426	1000	+	.	gene_id "MSTRG.119107"; transcript_id "MSTRG.119107.67"; exon_number "5";
chr22	StringTie	exon	37924660	37924717	1000	+	.	gene_id "MSTRG.119107"; transcript_id "MSTRG.119107.67"; exon_number "6";
chr22	StringTie	exon	37925661	37926043	1000	+	.	gene_id "MSTRG.119107"; transcript_id "MSTRG.119107.67"; exon_number "7";
chr22	StringTie	exon	37927411	37927820	1000	+	.	gene_id "MSTRG.119107"; transcript_id "MSTRG.119107.67"; exon_number "8";
chr22	StringTie	exon	37931799	37931933	1000	+	.	gene_id "MSTRG.119107"; transcript_id "MSTRG.119107.67"; exon_number "9";
chr22	StringTie	exon	37932553	37932679	1000	+	.	gene_id "MSTRG.119107"; transcript_id "MSTRG.119107.67"; exon_number "10";
chr22	StringTie	exon	37932798	37932888	1000	+	.	gene_id "MSTRG.119107"; transcript_id "MSTRG.119107.67"; exon_number "11";
chr22	StringTie	exon	37933039	37933112	1000	+	.	gene_id "MSTRG.119107"; transcript_id "MSTRG.119107.67"; exon_number "12";
chr22	StringTie	exon	37937080	37937194	1000	+	.	gene_id "MSTRG.119107"; transcript_id "MSTRG.119107.67"; exon_number "13";
chr22	StringTie	exon	37937746	37937792	1000	+	.	gene_id "MSTRG.119107"; transcript_id "MSTRG.119107.67"; exon_number "14";
chr22	StringTie	exon	37940709	37945042	1000	+	.	gene_id "MSTRG.119107"; transcript_id "MSTRG.119107.67"; exon_number "15";
chr22	StringTie	transcript	37906423	37978138	1000	+	.	gene_id "MSTRG.119107"; transcript_id "MSTRG.119107.68";
chr22	StringTie	exon	37906423	37906568	1000	+	.	gene_id "MSTRG.119107"; transcript_id "MSTRG.119107.68"; exon_number "1";
chr22	StringTie	exon	37907165	37907478	1000	+	.	gene_id "MSTRG.119107"; transcript_id "MSTRG.119107.68"; exon_number "2";
chr22	StringTie	exon	37911952	37912000	1000	+	.	gene_id "MSTRG.119107"; transcript_id "MSTRG.119107.68"; exon_number "3";
chr22	StringTie	exon	37912351	37912492	1000	+	.	gene_id "MSTRG.119107"; transcript_id "MSTRG.119107.68"; exon_number "4";
chr22	StringTie	exon	37917707	37917795	1000	+	.	gene_id "MSTRG.119107"; transcript_id "MSTRG.119107.68"; exon_number "5";
chr22	StringTie	exon	37919036	37919178	1000	+	.	gene_id "MSTRG.119107"; transcript_id "MSTRG.119107.68"; exon_number "6";
chr22	StringTie	exon	37924660	37924717	1000	+	.	gene_id "MSTRG.119107"; transcript_id "MSTRG.119107.68"; exon_number "7";
chr22	StringTie	exon	37925661	37926043	1000	+	.	gene_id "MSTRG.119107"; transcript_id "MSTRG.119107.68"; exon_number "8";
chr22	StringTie	exon	37927411	37927826	1000	+	.	gene_id "MSTRG.119107"; transcript_id "MSTRG.119107.68"; exon_number "9";
chr22	StringTie	exon	37931799	37931933	1000	+	.	gene_id "MSTRG.119107"; transcript_id "MSTRG.119107.68"; exon_number "10";
chr22	StringTie	exon	37932553	37932679	1000	+	.	gene_id "MSTRG.119107"; transcript_id "MSTRG.119107.68"; exon_number "11";
chr22	StringTie	exon	37932798	37932888	1000	+	.	gene_id "MSTRG.119107"; transcript_id "MSTRG.119107.68"; exon_number "12";
chr22	StringTie	exon	37933039	37933112	1000	+	.	gene_id "MSTRG.119107"; transcript_id "MSTRG.119107.68"; exon_number "13";
chr22	StringTie	exon	37937085	37937194	1000	+	.	gene_id "MSTRG.119107"; transcript_id "MSTRG.119107.68"; exon_number "14";
chr22	StringTie	exon	37937746	37937792	1000	+	.	gene_id "MSTRG.119107"; transcript_id "MSTRG.119107.68"; exon_number "15";
chr22	StringTie	exon	37940709	37953807	1000	+	.	gene_id "MSTRG.119107"; transcript_id "MSTRG.119107.68"; exon_number "16";
chr22	StringTie	exon	37956773	37956842	1000	+	.	gene_id "MSTRG.119107"; transcript_id "MSTRG.119107.68"; exon_number "17";
chr22	StringTie	exon	37959346	37959476	1000	+	.	gene_id "MSTRG.119107"; transcript_id "MSTRG.119107.68"; exon_number "18";
chr22	StringTie	exon	37967099	37967170	1000	+	.	gene_id "MSTRG.119107"; transcript_id "MSTRG.119107.68"; exon_number "19";
chr22	StringTie	exon	37967625	37978138	1000	+	.	gene_id "MSTRG.119107"; transcript_id "MSTRG.119107.68"; exon_number "20";
chr22	StringTie	transcript	37906425	37947283	1000	+	.	gene_id "MSTRG.119107"; transcript_id "MSTRG.119107.69";
chr22	StringTie	exon	37906425	37906568	1000	+	.	gene_id "MSTRG.119107"; transcript_id "MSTRG.119107.69"; exon_number "1";
chr22	StringTie	exon	37907053	37907478	1000	+	.	gene_id "MSTRG.119107"; transcript_id "MSTRG.119107.69"; exon_number "2";
chr22	StringTie	exon	37911952	37912000	1000	+	.	gene_id "MSTRG.119107"; transcript_id "MSTRG.119107.69"; exon_number "3";
chr22	StringTie	exon	37917707	37917795	1000	+	.	gene_id "MSTRG.119107"; transcript_id "MSTRG.119107.69"; exon_number "4";
chr22	StringTie	exon	37919036	37919178	1000	+	.	gene_id "MSTRG.119107"; transcript_id "MSTRG.119107.69"; exon_number "5";
chr22	StringTie	exon	37921972	37922426	1000	+	.	gene_id "MSTRG.119107"; transcript_id "MSTRG.119107.69"; exon_number "6";
chr22	StringTie	exon	37924660	37924717	1000	+	.	gene_id "MSTRG.119107"; transcript_id "MSTRG.119107.69"; exon_number "7";
chr22	StringTie	exon	37925661	37926043	1000	+	.	gene_id "MSTRG.119107"; transcript_id "MSTRG.119107.69"; exon_number "8";
chr22	StringTie	exon	37927411	37927826	1000	+	.	gene_id "MSTRG.119107"; transcript_id "MSTRG.119107.69"; exon_number "9";
chr22	StringTie	exon	37931799	37931933	1000	+	.	gene_id "MSTRG.119107"; transcript_id "MSTRG.119107.69"; exon_number "10";
chr22	StringTie	exon	37932553	37932679	1000	+	.	gene_id "MSTRG.119107"; transcript_id "MSTRG.119107.69"; exon_number "11";
chr22	StringTie	exon	37932798	37932888	1000	+	.	gene_id "MSTRG.119107"; transcript_id "MSTRG.119107.69"; exon_number "12";
chr22	StringTie	exon	37933039	37933112	1000	+	.	gene_id "MSTRG.119107"; transcript_id "MSTRG.119107.69"; exon_number "13";
chr22	StringTie	exon	37937080	37937194	1000	+	.	gene_id "MSTRG.119107"; transcript_id "MSTRG.119107.69"; exon_number "14";
chr22	StringTie	exon	37937746	37937792	1000	+	.	gene_id "MSTRG.119107"; transcript_id "MSTRG.119107.69"; exon_number "15";
chr22	StringTie	exon	37940709	37947283	1000	+	.	gene_id "MSTRG.119107"; transcript_id "MSTRG.119107.69"; exon_number "16";
chr22	StringTie	transcript	37905843	37967812	1000	+	.	gene_id "MSTRG.119107"; transcript_id "MSTRG.119107.7";
chr22	StringTie	exon	37905843	37906568	1000	+	.	gene_id "MSTRG.119107"; transcript_id "MSTRG.119107.7"; exon_number "1";
chr22	StringTie	exon	37911952	37912000	1000	+	.	gene_id "MSTRG.119107"; transcript_id "MSTRG.119107.7"; exon_number "2";
chr22	StringTie	exon	37917707	37917795	1000	+	.	gene_id "MSTRG.119107"; transcript_id "MSTRG.119107.7"; exon_number "3";
chr22	StringTie	exon	37919036	37919178	1000	+	.	gene_id "MSTRG.119107"; transcript_id "MSTRG.119107.7"; exon_number "4";
chr22	StringTie	exon	37924660	37924717	1000	+	.	gene_id "MSTRG.119107"; transcript_id "MSTRG.119107.7"; exon_number "5";
chr22	StringTie	exon	37925661	37926043	1000	+	.	gene_id "MSTRG.119107"; transcript_id "MSTRG.119107.7"; exon_number "6";
chr22	StringTie	exon	37927411	37927826	1000	+	.	gene_id "MSTRG.119107"; transcript_id "MSTRG.119107.7"; exon_number "7";
chr22	StringTie	exon	37931799	37931933	1000	+	.	gene_id "MSTRG.119107"; transcript_id "MSTRG.119107.7"; exon_number "8";
chr22	StringTie	exon	37932553	37932679	1000	+	.	gene_id "MSTRG.119107"; transcript_id "MSTRG.119107.7"; exon_number "9";
chr22	StringTie	exon	37932798	37932888	1000	+	.	gene_id "MSTRG.119107"; transcript_id "MSTRG.119107.7"; exon_number "10";
chr22	StringTie	exon	37933039	37933112	1000	+	.	gene_id "MSTRG.119107"; transcript_id "MSTRG.119107.7"; exon_number "11";
chr22	StringTie	exon	37937080	37937194	1000	+	.	gene_id "MSTRG.119107"; transcript_id "MSTRG.119107.7"; exon_number "12";
chr22	StringTie	exon	37937746	37937792	1000	+	.	gene_id "MSTRG.119107"; transcript_id "MSTRG.119107.7"; exon_number "13";
chr22	StringTie	exon	37940709	37953807	1000	+	.	gene_id "MSTRG.119107"; transcript_id "MSTRG.119107.7"; exon_number "14";
chr22	StringTie	exon	37956773	37956842	1000	+	.	gene_id "MSTRG.119107"; transcript_id "MSTRG.119107.7"; exon_number "15";
chr22	StringTie	exon	37959346	37959476	1000	+	.	gene_id "MSTRG.119107"; transcript_id "MSTRG.119107.7"; exon_number "16";
chr22	StringTie	exon	37967099	37967170	1000	+	.	gene_id "MSTRG.119107"; transcript_id "MSTRG.119107.7"; exon_number "17";
chr22	StringTie	exon	37967625	37967812	1000	+	.	gene_id "MSTRG.119107"; transcript_id "MSTRG.119107.7"; exon_number "18";
chr22	StringTie	transcript	37906426	37967794	1000	+	.	gene_id "MSTRG.119107"; transcript_id "MSTRG.119107.70";
chr22	StringTie	exon	37906426	37906568	1000	+	.	gene_id "MSTRG.119107"; transcript_id "MSTRG.119107.70"; exon_number "1";
chr22	StringTie	exon	37907053	37907478	1000	+	.	gene_id "MSTRG.119107"; transcript_id "MSTRG.119107.70"; exon_number "2";
chr22	StringTie	exon	37911952	37912000	1000	+	.	gene_id "MSTRG.119107"; transcript_id "MSTRG.119107.70"; exon_number "3";
chr22	StringTie	exon	37912351	37912492	1000	+	.	gene_id "MSTRG.119107"; transcript_id "MSTRG.119107.70"; exon_number "4";
chr22	StringTie	exon	37917707	37917795	1000	+	.	gene_id "MSTRG.119107"; transcript_id "MSTRG.119107.70"; exon_number "5";
chr22	StringTie	exon	37919036	37919178	1000	+	.	gene_id "MSTRG.119107"; transcript_id "MSTRG.119107.70"; exon_number "6";
chr22	StringTie	exon	37921972	37922426	1000	+	.	gene_id "MSTRG.119107"; transcript_id "MSTRG.119107.70"; exon_number "7";
chr22	StringTie	exon	37924660	37924717	1000	+	.	gene_id "MSTRG.119107"; transcript_id "MSTRG.119107.70"; exon_number "8";
chr22	StringTie	exon	37925661	37926043	1000	+	.	gene_id "MSTRG.119107"; transcript_id "MSTRG.119107.70"; exon_number "9";
chr22	StringTie	exon	37926956	37927126	1000	+	.	gene_id "MSTRG.119107"; transcript_id "MSTRG.119107.70"; exon_number "10";
chr22	StringTie	exon	37927411	37927826	1000	+	.	gene_id "MSTRG.119107"; transcript_id "MSTRG.119107.70"; exon_number "11";
chr22	StringTie	exon	37931799	37931933	1000	+	.	gene_id "MSTRG.119107"; transcript_id "MSTRG.119107.70"; exon_number "12";
chr22	StringTie	exon	37932559	37932679	1000	+	.	gene_id "MSTRG.119107"; transcript_id "MSTRG.119107.70"; exon_number "13";
chr22	StringTie	exon	37932798	37932888	1000	+	.	gene_id "MSTRG.119107"; transcript_id "MSTRG.119107.70"; exon_number "14";
chr22	StringTie	exon	37933039	37933112	1000	+	.	gene_id "MSTRG.119107"; transcript_id "MSTRG.119107.70"; exon_number "15";
chr22	StringTie	exon	37937080	37937194	1000	+	.	gene_id "MSTRG.119107"; transcript_id "MSTRG.119107.70"; exon_number "16";
chr22	StringTie	exon	37937746	37937792	1000	+	.	gene_id "MSTRG.119107"; transcript_id "MSTRG.119107.70"; exon_number "17";
chr22	StringTie	exon	37940709	37953807	1000	+	.	gene_id "MSTRG.119107"; transcript_id "MSTRG.119107.70"; exon_number "18";
chr22	StringTie	exon	37956773	37956842	1000	+	.	gene_id "MSTRG.119107"; transcript_id "MSTRG.119107.70"; exon_number "19";
chr22	StringTie	exon	37959346	37959476	1000	+	.	gene_id "MSTRG.119107"; transcript_id "MSTRG.119107.70"; exon_number "20";
chr22	StringTie	exon	37967099	37967170	1000	+	.	gene_id "MSTRG.119107"; transcript_id "MSTRG.119107.70"; exon_number "21";
chr22	StringTie	exon	37967625	37967794	1000	+	.	gene_id "MSTRG.119107"; transcript_id "MSTRG.119107.70"; exon_number "22";
chr22	StringTie	transcript	37906432	37945044	1000	+	.	gene_id "MSTRG.119107"; transcript_id "MSTRG.119107.71";
chr22	StringTie	exon	37906432	37906568	1000	+	.	gene_id "MSTRG.119107"; transcript_id "MSTRG.119107.71"; exon_number "1";
chr22	StringTie	exon	37911952	37912000	1000	+	.	gene_id "MSTRG.119107"; transcript_id "MSTRG.119107.71"; exon_number "2";
chr22	StringTie	exon	37912351	37912492	1000	+	.	gene_id "MSTRG.119107"; transcript_id "MSTRG.119107.71"; exon_number "3";
chr22	StringTie	exon	37917707	37917795	1000	+	.	gene_id "MSTRG.119107"; transcript_id "MSTRG.119107.71"; exon_number "4";
chr22	StringTie	exon	37921972	37922426	1000	+	.	gene_id "MSTRG.119107"; transcript_id "MSTRG.119107.71"; exon_number "5";
chr22	StringTie	exon	37924660	37924717	1000	+	.	gene_id "MSTRG.119107"; transcript_id "MSTRG.119107.71"; exon_number "6";
chr22	StringTie	exon	37925661	37926043	1000	+	.	gene_id "MSTRG.119107"; transcript_id "MSTRG.119107.71"; exon_number "7";
chr22	StringTie	exon	37927411	37927826	1000	+	.	gene_id "MSTRG.119107"; transcript_id "MSTRG.119107.71"; exon_number "8";
chr22	StringTie	exon	37931799	37931933	1000	+	.	gene_id "MSTRG.119107"; transcript_id "MSTRG.119107.71"; exon_number "9";
chr22	StringTie	exon	37932553	37932679	1000	+	.	gene_id "MSTRG.119107"; transcript_id "MSTRG.119107.71"; exon_number "10";
chr22	StringTie	exon	37932798	37932888	1000	+	.	gene_id "MSTRG.119107"; transcript_id "MSTRG.119107.71"; exon_number "11";
chr22	StringTie	exon	37933039	37933112	1000	+	.	gene_id "MSTRG.119107"; transcript_id "MSTRG.119107.71"; exon_number "12";
chr22	StringTie	exon	37937080	37937194	1000	+	.	gene_id "MSTRG.119107"; transcript_id "MSTRG.119107.71"; exon_number "13";
chr22	StringTie	exon	37937746	37937792	1000	+	.	gene_id "MSTRG.119107"; transcript_id "MSTRG.119107.71"; exon_number "14";
chr22	StringTie	exon	37940709	37945044	1000	+	.	gene_id "MSTRG.119107"; transcript_id "MSTRG.119107.71"; exon_number "15";
chr22	StringTie	transcript	37906432	37945044	1000	+	.	gene_id "MSTRG.119107"; transcript_id "MSTRG.119107.72";
chr22	StringTie	exon	37906432	37906568	1000	+	.	gene_id "MSTRG.119107"; transcript_id "MSTRG.119107.72"; exon_number "1";
chr22	StringTie	exon	37911952	37912000	1000	+	.	gene_id "MSTRG.119107"; transcript_id "MSTRG.119107.72"; exon_number "2";
chr22	StringTie	exon	37912351	37912492	1000	+	.	gene_id "MSTRG.119107"; transcript_id "MSTRG.119107.72"; exon_number "3";
chr22	StringTie	exon	37915671	37915788	1000	+	.	gene_id "MSTRG.119107"; transcript_id "MSTRG.119107.72"; exon_number "4";
chr22	StringTie	exon	37917707	37917795	1000	+	.	gene_id "MSTRG.119107"; transcript_id "MSTRG.119107.72"; exon_number "5";
chr22	StringTie	exon	37919036	37919178	1000	+	.	gene_id "MSTRG.119107"; transcript_id "MSTRG.119107.72"; exon_number "6";
chr22	StringTie	exon	37921972	37922426	1000	+	.	gene_id "MSTRG.119107"; transcript_id "MSTRG.119107.72"; exon_number "7";
chr22	StringTie	exon	37924660	37924717	1000	+	.	gene_id "MSTRG.119107"; transcript_id "MSTRG.119107.72"; exon_number "8";
chr22	StringTie	exon	37925661	37926043	1000	+	.	gene_id "MSTRG.119107"; transcript_id "MSTRG.119107.72"; exon_number "9";
chr22	StringTie	exon	37927411	37927826	1000	+	.	gene_id "MSTRG.119107"; transcript_id "MSTRG.119107.72"; exon_number "10";
chr22	StringTie	exon	37931799	37931933	1000	+	.	gene_id "MSTRG.119107"; transcript_id "MSTRG.119107.72"; exon_number "11";
chr22	StringTie	exon	37932553	37932679	1000	+	.	gene_id "MSTRG.119107"; transcript_id "MSTRG.119107.72"; exon_number "12";
chr22	StringTie	exon	37932798	37932888	1000	+	.	gene_id "MSTRG.119107"; transcript_id "MSTRG.119107.72"; exon_number "13";
chr22	StringTie	exon	37933039	37933112	1000	+	.	gene_id "MSTRG.119107"; transcript_id "MSTRG.119107.72"; exon_number "14";
chr22	StringTie	exon	37937080	37937194	1000	+	.	gene_id "MSTRG.119107"; transcript_id "MSTRG.119107.72"; exon_number "15";
chr22	StringTie	exon	37937746	37937792	1000	+	.	gene_id "MSTRG.119107"; transcript_id "MSTRG.119107.72"; exon_number "16";
chr22	StringTie	exon	37940709	37945044	1000	+	.	gene_id "MSTRG.119107"; transcript_id "MSTRG.119107.72"; exon_number "17";
chr22	StringTie	transcript	37906432	37945041	1000	+	.	gene_id "MSTRG.119107"; transcript_id "MSTRG.119107.73";
chr22	StringTie	exon	37906432	37906568	1000	+	.	gene_id "MSTRG.119107"; transcript_id "MSTRG.119107.73"; exon_number "1";
chr22	StringTie	exon	37907165	37907478	1000	+	.	gene_id "MSTRG.119107"; transcript_id "MSTRG.119107.73"; exon_number "2";
chr22	StringTie	exon	37911952	37912000	1000	+	.	gene_id "MSTRG.119107"; transcript_id "MSTRG.119107.73"; exon_number "3";
chr22	StringTie	exon	37917707	37917795	1000	+	.	gene_id "MSTRG.119107"; transcript_id "MSTRG.119107.73"; exon_number "4";
chr22	StringTie	exon	37919036	37919178	1000	+	.	gene_id "MSTRG.119107"; transcript_id "MSTRG.119107.73"; exon_number "5";
chr22	StringTie	exon	37921972	37922426	1000	+	.	gene_id "MSTRG.119107"; transcript_id "MSTRG.119107.73"; exon_number "6";
chr22	StringTie	exon	37924660	37924717	1000	+	.	gene_id "MSTRG.119107"; transcript_id "MSTRG.119107.73"; exon_number "7";
chr22	StringTie	exon	37925661	37926043	1000	+	.	gene_id "MSTRG.119107"; transcript_id "MSTRG.119107.73"; exon_number "8";
chr22	StringTie	exon	37927411	37927820	1000	+	.	gene_id "MSTRG.119107"; transcript_id "MSTRG.119107.73"; exon_number "9";
chr22	StringTie	exon	37931799	37931933	1000	+	.	gene_id "MSTRG.119107"; transcript_id "MSTRG.119107.73"; exon_number "10";
chr22	StringTie	exon	37932553	37932679	1000	+	.	gene_id "MSTRG.119107"; transcript_id "MSTRG.119107.73"; exon_number "11";
chr22	StringTie	exon	37932798	37932888	1000	+	.	gene_id "MSTRG.119107"; transcript_id "MSTRG.119107.73"; exon_number "12";
chr22	StringTie	exon	37933039	37933112	1000	+	.	gene_id "MSTRG.119107"; transcript_id "MSTRG.119107.73"; exon_number "13";
chr22	StringTie	exon	37937085	37937194	1000	+	.	gene_id "MSTRG.119107"; transcript_id "MSTRG.119107.73"; exon_number "14";
chr22	StringTie	exon	37937746	37937792	1000	+	.	gene_id "MSTRG.119107"; transcript_id "MSTRG.119107.73"; exon_number "15";
chr22	StringTie	exon	37940709	37945041	1000	+	.	gene_id "MSTRG.119107"; transcript_id "MSTRG.119107.73"; exon_number "16";
chr22	StringTie	transcript	37906432	37945039	1000	+	.	gene_id "MSTRG.119107"; transcript_id "MSTRG.119107.74";
chr22	StringTie	exon	37906432	37906568	1000	+	.	gene_id "MSTRG.119107"; transcript_id "MSTRG.119107.74"; exon_number "1";
chr22	StringTie	exon	37911952	37912000	1000	+	.	gene_id "MSTRG.119107"; transcript_id "MSTRG.119107.74"; exon_number "2";
chr22	StringTie	exon	37912351	37912492	1000	+	.	gene_id "MSTRG.119107"; transcript_id "MSTRG.119107.74"; exon_number "3";
chr22	StringTie	exon	37917707	37917795	1000	+	.	gene_id "MSTRG.119107"; transcript_id "MSTRG.119107.74"; exon_number "4";
chr22	StringTie	exon	37919036	37919178	1000	+	.	gene_id "MSTRG.119107"; transcript_id "MSTRG.119107.74"; exon_number "5";
chr22	StringTie	exon	37921972	37922426	1000	+	.	gene_id "MSTRG.119107"; transcript_id "MSTRG.119107.74"; exon_number "6";
chr22	StringTie	exon	37924660	37924717	1000	+	.	gene_id "MSTRG.119107"; transcript_id "MSTRG.119107.74"; exon_number "7";
chr22	StringTie	exon	37925661	37926043	1000	+	.	gene_id "MSTRG.119107"; transcript_id "MSTRG.119107.74"; exon_number "8";
chr22	StringTie	exon	37926956	37927126	1000	+	.	gene_id "MSTRG.119107"; transcript_id "MSTRG.119107.74"; exon_number "9";
chr22	StringTie	exon	37927411	37927820	1000	+	.	gene_id "MSTRG.119107"; transcript_id "MSTRG.119107.74"; exon_number "10";
chr22	StringTie	exon	37931799	37931933	1000	+	.	gene_id "MSTRG.119107"; transcript_id "MSTRG.119107.74"; exon_number "11";
chr22	StringTie	exon	37932553	37932679	1000	+	.	gene_id "MSTRG.119107"; transcript_id "MSTRG.119107.74"; exon_number "12";
chr22	StringTie	exon	37932798	37932888	1000	+	.	gene_id "MSTRG.119107"; transcript_id "MSTRG.119107.74"; exon_number "13";
chr22	StringTie	exon	37933039	37933112	1000	+	.	gene_id "MSTRG.119107"; transcript_id "MSTRG.119107.74"; exon_number "14";
chr22	StringTie	exon	37937085	37937194	1000	+	.	gene_id "MSTRG.119107"; transcript_id "MSTRG.119107.74"; exon_number "15";
chr22	StringTie	exon	37937746	37937792	1000	+	.	gene_id "MSTRG.119107"; transcript_id "MSTRG.119107.74"; exon_number "16";
chr22	StringTie	exon	37940709	37945039	1000	+	.	gene_id "MSTRG.119107"; transcript_id "MSTRG.119107.74"; exon_number "17";
chr22	StringTie	transcript	37906432	37974196	1000	+	.	gene_id "MSTRG.119107"; transcript_id "MSTRG.119107.75";
chr22	StringTie	exon	37906432	37906568	1000	+	.	gene_id "MSTRG.119107"; transcript_id "MSTRG.119107.75"; exon_number "1";
chr22	StringTie	exon	37911952	37912000	1000	+	.	gene_id "MSTRG.119107"; transcript_id "MSTRG.119107.75"; exon_number "2";
chr22	StringTie	exon	37912351	37912492	1000	+	.	gene_id "MSTRG.119107"; transcript_id "MSTRG.119107.75"; exon_number "3";
chr22	StringTie	exon	37917707	37917795	1000	+	.	gene_id "MSTRG.119107"; transcript_id "MSTRG.119107.75"; exon_number "4";
chr22	StringTie	exon	37919036	37919178	1000	+	.	gene_id "MSTRG.119107"; transcript_id "MSTRG.119107.75"; exon_number "5";
chr22	StringTie	exon	37924660	37924717	1000	+	.	gene_id "MSTRG.119107"; transcript_id "MSTRG.119107.75"; exon_number "6";
chr22	StringTie	exon	37925661	37926043	1000	+	.	gene_id "MSTRG.119107"; transcript_id "MSTRG.119107.75"; exon_number "7";
chr22	StringTie	exon	37927411	37927826	1000	+	.	gene_id "MSTRG.119107"; transcript_id "MSTRG.119107.75"; exon_number "8";
chr22	StringTie	exon	37931799	37931933	1000	+	.	gene_id "MSTRG.119107"; transcript_id "MSTRG.119107.75"; exon_number "9";
chr22	StringTie	exon	37932559	37932679	1000	+	.	gene_id "MSTRG.119107"; transcript_id "MSTRG.119107.75"; exon_number "10";
chr22	StringTie	exon	37932798	37932888	1000	+	.	gene_id "MSTRG.119107"; transcript_id "MSTRG.119107.75"; exon_number "11";
chr22	StringTie	exon	37933039	37933112	1000	+	.	gene_id "MSTRG.119107"; transcript_id "MSTRG.119107.75"; exon_number "12";
chr22	StringTie	exon	37937085	37937194	1000	+	.	gene_id "MSTRG.119107"; transcript_id "MSTRG.119107.75"; exon_number "13";
chr22	StringTie	exon	37937746	37937792	1000	+	.	gene_id "MSTRG.119107"; transcript_id "MSTRG.119107.75"; exon_number "14";
chr22	StringTie	exon	37940709	37953807	1000	+	.	gene_id "MSTRG.119107"; transcript_id "MSTRG.119107.75"; exon_number "15";
chr22	StringTie	exon	37956773	37956842	1000	+	.	gene_id "MSTRG.119107"; transcript_id "MSTRG.119107.75"; exon_number "16";
chr22	StringTie	exon	37959346	37959476	1000	+	.	gene_id "MSTRG.119107"; transcript_id "MSTRG.119107.75"; exon_number "17";
chr22	StringTie	exon	37967099	37967170	1000	+	.	gene_id "MSTRG.119107"; transcript_id "MSTRG.119107.75"; exon_number "18";
chr22	StringTie	exon	37967289	37973328	1000	+	.	gene_id "MSTRG.119107"; transcript_id "MSTRG.119107.75"; exon_number "19";
chr22	StringTie	exon	37973425	37974196	1000	+	.	gene_id "MSTRG.119107"; transcript_id "MSTRG.119107.75"; exon_number "20";
chr22	StringTie	transcript	37906433	37967812	1000	+	.	gene_id "MSTRG.119107"; transcript_id "MSTRG.119107.76";
chr22	StringTie	exon	37906433	37906568	1000	+	.	gene_id "MSTRG.119107"; transcript_id "MSTRG.119107.76"; exon_number "1";
chr22	StringTie	exon	37911952	37912000	1000	+	.	gene_id "MSTRG.119107"; transcript_id "MSTRG.119107.76"; exon_number "2";
chr22	StringTie	exon	37917707	37917795	1000	+	.	gene_id "MSTRG.119107"; transcript_id "MSTRG.119107.76"; exon_number "3";
chr22	StringTie	exon	37919036	37919178	1000	+	.	gene_id "MSTRG.119107"; transcript_id "MSTRG.119107.76"; exon_number "4";
chr22	StringTie	exon	37924660	37924717	1000	+	.	gene_id "MSTRG.119107"; transcript_id "MSTRG.119107.76"; exon_number "5";
chr22	StringTie	exon	37925661	37926043	1000	+	.	gene_id "MSTRG.119107"; transcript_id "MSTRG.119107.76"; exon_number "6";
chr22	StringTie	exon	37926956	37927826	1000	+	.	gene_id "MSTRG.119107"; transcript_id "MSTRG.119107.76"; exon_number "7";
chr22	StringTie	exon	37931799	37931933	1000	+	.	gene_id "MSTRG.119107"; transcript_id "MSTRG.119107.76"; exon_number "8";
chr22	StringTie	exon	37932553	37932679	1000	+	.	gene_id "MSTRG.119107"; transcript_id "MSTRG.119107.76"; exon_number "9";
chr22	StringTie	exon	37932798	37932888	1000	+	.	gene_id "MSTRG.119107"; transcript_id "MSTRG.119107.76"; exon_number "10";
chr22	StringTie	exon	37933039	37933112	1000	+	.	gene_id "MSTRG.119107"; transcript_id "MSTRG.119107.76"; exon_number "11";
chr22	StringTie	exon	37937080	37937194	1000	+	.	gene_id "MSTRG.119107"; transcript_id "MSTRG.119107.76"; exon_number "12";
chr22	StringTie	exon	37937746	37937819	1000	+	.	gene_id "MSTRG.119107"; transcript_id "MSTRG.119107.76"; exon_number "13";
chr22	StringTie	exon	37940709	37941533	1000	+	.	gene_id "MSTRG.119107"; transcript_id "MSTRG.119107.76"; exon_number "14";
chr22	StringTie	exon	37956773	37956842	1000	+	.	gene_id "MSTRG.119107"; transcript_id "MSTRG.119107.76"; exon_number "15";
chr22	StringTie	exon	37959346	37959476	1000	+	.	gene_id "MSTRG.119107"; transcript_id "MSTRG.119107.76"; exon_number "16";
chr22	StringTie	exon	37967099	37967170	1000	+	.	gene_id "MSTRG.119107"; transcript_id "MSTRG.119107.76"; exon_number "17";
chr22	StringTie	exon	37967625	37967812	1000	+	.	gene_id "MSTRG.119107"; transcript_id "MSTRG.119107.76"; exon_number "18";
chr22	StringTie	transcript	37906433	37945041	1000	+	.	gene_id "MSTRG.119107"; transcript_id "MSTRG.119107.77";
chr22	StringTie	exon	37906433	37906568	1000	+	.	gene_id "MSTRG.119107"; transcript_id "MSTRG.119107.77"; exon_number "1";
chr22	StringTie	exon	37911952	37912000	1000	+	.	gene_id "MSTRG.119107"; transcript_id "MSTRG.119107.77"; exon_number "2";
chr22	StringTie	exon	37917707	37917795	1000	+	.	gene_id "MSTRG.119107"; transcript_id "MSTRG.119107.77"; exon_number "3";
chr22	StringTie	exon	37919036	37919178	1000	+	.	gene_id "MSTRG.119107"; transcript_id "MSTRG.119107.77"; exon_number "4";
chr22	StringTie	exon	37922049	37922426	1000	+	.	gene_id "MSTRG.119107"; transcript_id "MSTRG.119107.77"; exon_number "5";
chr22	StringTie	exon	37924660	37924717	1000	+	.	gene_id "MSTRG.119107"; transcript_id "MSTRG.119107.77"; exon_number "6";
chr22	StringTie	exon	37925661	37926043	1000	+	.	gene_id "MSTRG.119107"; transcript_id "MSTRG.119107.77"; exon_number "7";
chr22	StringTie	exon	37927411	37927826	1000	+	.	gene_id "MSTRG.119107"; transcript_id "MSTRG.119107.77"; exon_number "8";
chr22	StringTie	exon	37931799	37931933	1000	+	.	gene_id "MSTRG.119107"; transcript_id "MSTRG.119107.77"; exon_number "9";
chr22	StringTie	exon	37932553	37932679	1000	+	.	gene_id "MSTRG.119107"; transcript_id "MSTRG.119107.77"; exon_number "10";
chr22	StringTie	exon	37932798	37932888	1000	+	.	gene_id "MSTRG.119107"; transcript_id "MSTRG.119107.77"; exon_number "11";
chr22	StringTie	exon	37933039	37933112	1000	+	.	gene_id "MSTRG.119107"; transcript_id "MSTRG.119107.77"; exon_number "12";
chr22	StringTie	exon	37937085	37937194	1000	+	.	gene_id "MSTRG.119107"; transcript_id "MSTRG.119107.77"; exon_number "13";
chr22	StringTie	exon	37937746	37937792	1000	+	.	gene_id "MSTRG.119107"; transcript_id "MSTRG.119107.77"; exon_number "14";
chr22	StringTie	exon	37940709	37945041	1000	+	.	gene_id "MSTRG.119107"; transcript_id "MSTRG.119107.77"; exon_number "15";
chr22	StringTie	transcript	37906433	37947282	1000	+	.	gene_id "MSTRG.119107"; transcript_id "MSTRG.119107.78";
chr22	StringTie	exon	37906433	37906568	1000	+	.	gene_id "MSTRG.119107"; transcript_id "MSTRG.119107.78"; exon_number "1";
chr22	StringTie	exon	37907165	37907478	1000	+	.	gene_id "MSTRG.119107"; transcript_id "MSTRG.119107.78"; exon_number "2";
chr22	StringTie	exon	37911952	37912000	1000	+	.	gene_id "MSTRG.119107"; transcript_id "MSTRG.119107.78"; exon_number "3";
chr22	StringTie	exon	37912351	37912492	1000	+	.	gene_id "MSTRG.119107"; transcript_id "MSTRG.119107.78"; exon_number "4";
chr22	StringTie	exon	37917707	37917795	1000	+	.	gene_id "MSTRG.119107"; transcript_id "MSTRG.119107.78"; exon_number "5";
chr22	StringTie	exon	37919036	37919178	1000	+	.	gene_id "MSTRG.119107"; transcript_id "MSTRG.119107.78"; exon_number "6";
chr22	StringTie	exon	37924660	37924717	1000	+	.	gene_id "MSTRG.119107"; transcript_id "MSTRG.119107.78"; exon_number "7";
chr22	StringTie	exon	37925661	37926043	1000	+	.	gene_id "MSTRG.119107"; transcript_id "MSTRG.119107.78"; exon_number "8";
chr22	StringTie	exon	37926956	37927126	1000	+	.	gene_id "MSTRG.119107"; transcript_id "MSTRG.119107.78"; exon_number "9";
chr22	StringTie	exon	37927411	37927826	1000	+	.	gene_id "MSTRG.119107"; transcript_id "MSTRG.119107.78"; exon_number "10";
chr22	StringTie	exon	37931799	37931933	1000	+	.	gene_id "MSTRG.119107"; transcript_id "MSTRG.119107.78"; exon_number "11";
chr22	StringTie	exon	37932553	37932679	1000	+	.	gene_id "MSTRG.119107"; transcript_id "MSTRG.119107.78"; exon_number "12";
chr22	StringTie	exon	37932798	37932888	1000	+	.	gene_id "MSTRG.119107"; transcript_id "MSTRG.119107.78"; exon_number "13";
chr22	StringTie	exon	37933039	37933112	1000	+	.	gene_id "MSTRG.119107"; transcript_id "MSTRG.119107.78"; exon_number "14";
chr22	StringTie	exon	37937085	37937194	1000	+	.	gene_id "MSTRG.119107"; transcript_id "MSTRG.119107.78"; exon_number "15";
chr22	StringTie	exon	37937746	37937819	1000	+	.	gene_id "MSTRG.119107"; transcript_id "MSTRG.119107.78"; exon_number "16";
chr22	StringTie	exon	37940709	37947282	1000	+	.	gene_id "MSTRG.119107"; transcript_id "MSTRG.119107.78"; exon_number "17";
chr22	StringTie	transcript	37906433	37967798	1000	+	.	gene_id "MSTRG.119107"; transcript_id "MSTRG.119107.79";
chr22	StringTie	exon	37906433	37906568	1000	+	.	gene_id "MSTRG.119107"; transcript_id "MSTRG.119107.79"; exon_number "1";
chr22	StringTie	exon	37911952	37912000	1000	+	.	gene_id "MSTRG.119107"; transcript_id "MSTRG.119107.79"; exon_number "2";
chr22	StringTie	exon	37912351	37912492	1000	+	.	gene_id "MSTRG.119107"; transcript_id "MSTRG.119107.79"; exon_number "3";
chr22	StringTie	exon	37917707	37917795	1000	+	.	gene_id "MSTRG.119107"; transcript_id "MSTRG.119107.79"; exon_number "4";
chr22	StringTie	exon	37919036	37919178	1000	+	.	gene_id "MSTRG.119107"; transcript_id "MSTRG.119107.79"; exon_number "5";
chr22	StringTie	exon	37921972	37922426	1000	+	.	gene_id "MSTRG.119107"; transcript_id "MSTRG.119107.79"; exon_number "6";
chr22	StringTie	exon	37924660	37924717	1000	+	.	gene_id "MSTRG.119107"; transcript_id "MSTRG.119107.79"; exon_number "7";
chr22	StringTie	exon	37925661	37926043	1000	+	.	gene_id "MSTRG.119107"; transcript_id "MSTRG.119107.79"; exon_number "8";
chr22	StringTie	exon	37927411	37927820	1000	+	.	gene_id "MSTRG.119107"; transcript_id "MSTRG.119107.79"; exon_number "9";
chr22	StringTie	exon	37931799	37931933	1000	+	.	gene_id "MSTRG.119107"; transcript_id "MSTRG.119107.79"; exon_number "10";
chr22	StringTie	exon	37932553	37932679	1000	+	.	gene_id "MSTRG.119107"; transcript_id "MSTRG.119107.79"; exon_number "11";
chr22	StringTie	exon	37932800	37932888	1000	+	.	gene_id "MSTRG.119107"; transcript_id "MSTRG.119107.79"; exon_number "12";
chr22	StringTie	exon	37933039	37933112	1000	+	.	gene_id "MSTRG.119107"; transcript_id "MSTRG.119107.79"; exon_number "13";
chr22	StringTie	exon	37937080	37937194	1000	+	.	gene_id "MSTRG.119107"; transcript_id "MSTRG.119107.79"; exon_number "14";
chr22	StringTie	exon	37937746	37937792	1000	+	.	gene_id "MSTRG.119107"; transcript_id "MSTRG.119107.79"; exon_number "15";
chr22	StringTie	exon	37940709	37953807	1000	+	.	gene_id "MSTRG.119107"; transcript_id "MSTRG.119107.79"; exon_number "16";
chr22	StringTie	exon	37956773	37956901	1000	+	.	gene_id "MSTRG.119107"; transcript_id "MSTRG.119107.79"; exon_number "17";
chr22	StringTie	exon	37959346	37959476	1000	+	.	gene_id "MSTRG.119107"; transcript_id "MSTRG.119107.79"; exon_number "18";
chr22	StringTie	exon	37967099	37967170	1000	+	.	gene_id "MSTRG.119107"; transcript_id "MSTRG.119107.79"; exon_number "19";
chr22	StringTie	exon	37967625	37967798	1000	+	.	gene_id "MSTRG.119107"; transcript_id "MSTRG.119107.79"; exon_number "20";
chr22	StringTie	transcript	37905908	37949071	1000	+	.	gene_id "MSTRG.119107"; transcript_id "MSTRG.119107.8";
chr22	StringTie	exon	37905908	37906568	1000	+	.	gene_id "MSTRG.119107"; transcript_id "MSTRG.119107.8"; exon_number "1";
chr22	StringTie	exon	37911952	37912000	1000	+	.	gene_id "MSTRG.119107"; transcript_id "MSTRG.119107.8"; exon_number "2";
chr22	StringTie	exon	37917707	37917795	1000	+	.	gene_id "MSTRG.119107"; transcript_id "MSTRG.119107.8"; exon_number "3";
chr22	StringTie	exon	37919036	37919178	1000	+	.	gene_id "MSTRG.119107"; transcript_id "MSTRG.119107.8"; exon_number "4";
chr22	StringTie	exon	37924660	37924717	1000	+	.	gene_id "MSTRG.119107"; transcript_id "MSTRG.119107.8"; exon_number "5";
chr22	StringTie	exon	37925661	37926043	1000	+	.	gene_id "MSTRG.119107"; transcript_id "MSTRG.119107.8"; exon_number "6";
chr22	StringTie	exon	37927411	37927820	1000	+	.	gene_id "MSTRG.119107"; transcript_id "MSTRG.119107.8"; exon_number "7";
chr22	StringTie	exon	37931799	37931933	1000	+	.	gene_id "MSTRG.119107"; transcript_id "MSTRG.119107.8"; exon_number "8";
chr22	StringTie	exon	37932553	37932679	1000	+	.	gene_id "MSTRG.119107"; transcript_id "MSTRG.119107.8"; exon_number "9";
chr22	StringTie	exon	37932798	37932888	1000	+	.	gene_id "MSTRG.119107"; transcript_id "MSTRG.119107.8"; exon_number "10";
chr22	StringTie	exon	37933039	37933112	1000	+	.	gene_id "MSTRG.119107"; transcript_id "MSTRG.119107.8"; exon_number "11";
chr22	StringTie	exon	37937080	37937194	1000	+	.	gene_id "MSTRG.119107"; transcript_id "MSTRG.119107.8"; exon_number "12";
chr22	StringTie	exon	37937746	37937792	1000	+	.	gene_id "MSTRG.119107"; transcript_id "MSTRG.119107.8"; exon_number "13";
chr22	StringTie	exon	37940709	37948004	1000	+	.	gene_id "MSTRG.119107"; transcript_id "MSTRG.119107.8"; exon_number "14";
chr22	StringTie	exon	37948348	37949071	1000	+	.	gene_id "MSTRG.119107"; transcript_id "MSTRG.119107.8"; exon_number "15";
chr22	StringTie	transcript	37906439	37949112	1000	+	.	gene_id "MSTRG.119107"; transcript_id "MSTRG.119107.80";
chr22	StringTie	exon	37906439	37906568	1000	+	.	gene_id "MSTRG.119107"; transcript_id "MSTRG.119107.80"; exon_number "1";
chr22	StringTie	exon	37911952	37912000	1000	+	.	gene_id "MSTRG.119107"; transcript_id "MSTRG.119107.80"; exon_number "2";
chr22	StringTie	exon	37917707	37917795	1000	+	.	gene_id "MSTRG.119107"; transcript_id "MSTRG.119107.80"; exon_number "3";
chr22	StringTie	exon	37919036	37919178	1000	+	.	gene_id "MSTRG.119107"; transcript_id "MSTRG.119107.80"; exon_number "4";
chr22	StringTie	exon	37921972	37922426	1000	+	.	gene_id "MSTRG.119107"; transcript_id "MSTRG.119107.80"; exon_number "5";
chr22	StringTie	exon	37924660	37924717	1000	+	.	gene_id "MSTRG.119107"; transcript_id "MSTRG.119107.80"; exon_number "6";
chr22	StringTie	exon	37925661	37926043	1000	+	.	gene_id "MSTRG.119107"; transcript_id "MSTRG.119107.80"; exon_number "7";
chr22	StringTie	exon	37927411	37927826	1000	+	.	gene_id "MSTRG.119107"; transcript_id "MSTRG.119107.80"; exon_number "8";
chr22	StringTie	exon	37931799	37931933	1000	+	.	gene_id "MSTRG.119107"; transcript_id "MSTRG.119107.80"; exon_number "9";
chr22	StringTie	exon	37932553	37932679	1000	+	.	gene_id "MSTRG.119107"; transcript_id "MSTRG.119107.80"; exon_number "10";
chr22	StringTie	exon	37932798	37932888	1000	+	.	gene_id "MSTRG.119107"; transcript_id "MSTRG.119107.80"; exon_number "11";
chr22	StringTie	exon	37933039	37933112	1000	+	.	gene_id "MSTRG.119107"; transcript_id "MSTRG.119107.80"; exon_number "12";
chr22	StringTie	exon	37937085	37937194	1000	+	.	gene_id "MSTRG.119107"; transcript_id "MSTRG.119107.80"; exon_number "13";
chr22	StringTie	exon	37937746	37937819	1000	+	.	gene_id "MSTRG.119107"; transcript_id "MSTRG.119107.80"; exon_number "14";
chr22	StringTie	exon	37940709	37949112	1000	+	.	gene_id "MSTRG.119107"; transcript_id "MSTRG.119107.80"; exon_number "15";
chr22	StringTie	transcript	37906705	37967829	1000	+	.	gene_id "MSTRG.119107"; transcript_id "MSTRG.119107.81";
chr22	StringTie	exon	37906705	37907478	1000	+	.	gene_id "MSTRG.119107"; transcript_id "MSTRG.119107.81"; exon_number "1";
chr22	StringTie	exon	37911952	37912000	1000	+	.	gene_id "MSTRG.119107"; transcript_id "MSTRG.119107.81"; exon_number "2";
chr22	StringTie	exon	37912351	37912492	1000	+	.	gene_id "MSTRG.119107"; transcript_id "MSTRG.119107.81"; exon_number "3";
chr22	StringTie	exon	37917707	37917795	1000	+	.	gene_id "MSTRG.119107"; transcript_id "MSTRG.119107.81"; exon_number "4";
chr22	StringTie	exon	37919036	37919178	1000	+	.	gene_id "MSTRG.119107"; transcript_id "MSTRG.119107.81"; exon_number "5";
chr22	StringTie	exon	37921972	37922426	1000	+	.	gene_id "MSTRG.119107"; transcript_id "MSTRG.119107.81"; exon_number "6";
chr22	StringTie	exon	37924660	37924717	1000	+	.	gene_id "MSTRG.119107"; transcript_id "MSTRG.119107.81"; exon_number "7";
chr22	StringTie	exon	37925661	37926043	1000	+	.	gene_id "MSTRG.119107"; transcript_id "MSTRG.119107.81"; exon_number "8";
chr22	StringTie	exon	37926956	37927126	1000	+	.	gene_id "MSTRG.119107"; transcript_id "MSTRG.119107.81"; exon_number "9";
chr22	StringTie	exon	37927411	37927820	1000	+	.	gene_id "MSTRG.119107"; transcript_id "MSTRG.119107.81"; exon_number "10";
chr22	StringTie	exon	37931799	37931933	1000	+	.	gene_id "MSTRG.119107"; transcript_id "MSTRG.119107.81"; exon_number "11";
chr22	StringTie	exon	37932559	37932679	1000	+	.	gene_id "MSTRG.119107"; transcript_id "MSTRG.119107.81"; exon_number "12";
chr22	StringTie	exon	37932800	37932888	1000	+	.	gene_id "MSTRG.119107"; transcript_id "MSTRG.119107.81"; exon_number "13";
chr22	StringTie	exon	37933039	37933112	1000	+	.	gene_id "MSTRG.119107"; transcript_id "MSTRG.119107.81"; exon_number "14";
chr22	StringTie	exon	37937085	37937194	1000	+	.	gene_id "MSTRG.119107"; transcript_id "MSTRG.119107.81"; exon_number "15";
chr22	StringTie	exon	37937746	37937792	1000	+	.	gene_id "MSTRG.119107"; transcript_id "MSTRG.119107.81"; exon_number "16";
chr22	StringTie	exon	37940709	37953807	1000	+	.	gene_id "MSTRG.119107"; transcript_id "MSTRG.119107.81"; exon_number "17";
chr22	StringTie	exon	37956773	37956842	1000	+	.	gene_id "MSTRG.119107"; transcript_id "MSTRG.119107.81"; exon_number "18";
chr22	StringTie	exon	37959346	37959476	1000	+	.	gene_id "MSTRG.119107"; transcript_id "MSTRG.119107.81"; exon_number "19";
chr22	StringTie	exon	37967099	37967170	1000	+	.	gene_id "MSTRG.119107"; transcript_id "MSTRG.119107.81"; exon_number "20";
chr22	StringTie	exon	37967625	37967829	1000	+	.	gene_id "MSTRG.119107"; transcript_id "MSTRG.119107.81"; exon_number "21";
chr22	StringTie	transcript	37906706	37967805	1000	+	.	gene_id "MSTRG.119107"; transcript_id "MSTRG.119107.82";
chr22	StringTie	exon	37906706	37907478	1000	+	.	gene_id "MSTRG.119107"; transcript_id "MSTRG.119107.82"; exon_number "1";
chr22	StringTie	exon	37911952	37912000	1000	+	.	gene_id "MSTRG.119107"; transcript_id "MSTRG.119107.82"; exon_number "2";
chr22	StringTie	exon	37912351	37912492	1000	+	.	gene_id "MSTRG.119107"; transcript_id "MSTRG.119107.82"; exon_number "3";
chr22	StringTie	exon	37917707	37917795	1000	+	.	gene_id "MSTRG.119107"; transcript_id "MSTRG.119107.82"; exon_number "4";
chr22	StringTie	exon	37919036	37919178	1000	+	.	gene_id "MSTRG.119107"; transcript_id "MSTRG.119107.82"; exon_number "5";
chr22	StringTie	exon	37921972	37922426	1000	+	.	gene_id "MSTRG.119107"; transcript_id "MSTRG.119107.82"; exon_number "6";
chr22	StringTie	exon	37924660	37924717	1000	+	.	gene_id "MSTRG.119107"; transcript_id "MSTRG.119107.82"; exon_number "7";
chr22	StringTie	exon	37925661	37926043	1000	+	.	gene_id "MSTRG.119107"; transcript_id "MSTRG.119107.82"; exon_number "8";
chr22	StringTie	exon	37927411	37927826	1000	+	.	gene_id "MSTRG.119107"; transcript_id "MSTRG.119107.82"; exon_number "9";
chr22	StringTie	exon	37931799	37931933	1000	+	.	gene_id "MSTRG.119107"; transcript_id "MSTRG.119107.82"; exon_number "10";
chr22	StringTie	exon	37932553	37932679	1000	+	.	gene_id "MSTRG.119107"; transcript_id "MSTRG.119107.82"; exon_number "11";
chr22	StringTie	exon	37932800	37932888	1000	+	.	gene_id "MSTRG.119107"; transcript_id "MSTRG.119107.82"; exon_number "12";
chr22	StringTie	exon	37933039	37933112	1000	+	.	gene_id "MSTRG.119107"; transcript_id "MSTRG.119107.82"; exon_number "13";
chr22	StringTie	exon	37937080	37937194	1000	+	.	gene_id "MSTRG.119107"; transcript_id "MSTRG.119107.82"; exon_number "14";
chr22	StringTie	exon	37937746	37937792	1000	+	.	gene_id "MSTRG.119107"; transcript_id "MSTRG.119107.82"; exon_number "15";
chr22	StringTie	exon	37940709	37953807	1000	+	.	gene_id "MSTRG.119107"; transcript_id "MSTRG.119107.82"; exon_number "16";
chr22	StringTie	exon	37955870	37955998	1000	+	.	gene_id "MSTRG.119107"; transcript_id "MSTRG.119107.82"; exon_number "17";
chr22	StringTie	exon	37956773	37956842	1000	+	.	gene_id "MSTRG.119107"; transcript_id "MSTRG.119107.82"; exon_number "18";
chr22	StringTie	exon	37959346	37959476	1000	+	.	gene_id "MSTRG.119107"; transcript_id "MSTRG.119107.82"; exon_number "19";
chr22	StringTie	exon	37967099	37967170	1000	+	.	gene_id "MSTRG.119107"; transcript_id "MSTRG.119107.82"; exon_number "20";
chr22	StringTie	exon	37967625	37967805	1000	+	.	gene_id "MSTRG.119107"; transcript_id "MSTRG.119107.82"; exon_number "21";
chr22	StringTie	transcript	37906712	37945045	1000	+	.	gene_id "MSTRG.119107"; transcript_id "MSTRG.119107.83";
chr22	StringTie	exon	37906712	37907478	1000	+	.	gene_id "MSTRG.119107"; transcript_id "MSTRG.119107.83"; exon_number "1";
chr22	StringTie	exon	37911952	37912000	1000	+	.	gene_id "MSTRG.119107"; transcript_id "MSTRG.119107.83"; exon_number "2";
chr22	StringTie	exon	37912351	37912492	1000	+	.	gene_id "MSTRG.119107"; transcript_id "MSTRG.119107.83"; exon_number "3";
chr22	StringTie	exon	37917707	37917795	1000	+	.	gene_id "MSTRG.119107"; transcript_id "MSTRG.119107.83"; exon_number "4";
chr22	StringTie	exon	37919036	37919178	1000	+	.	gene_id "MSTRG.119107"; transcript_id "MSTRG.119107.83"; exon_number "5";
chr22	StringTie	exon	37921972	37922426	1000	+	.	gene_id "MSTRG.119107"; transcript_id "MSTRG.119107.83"; exon_number "6";
chr22	StringTie	exon	37924660	37924717	1000	+	.	gene_id "MSTRG.119107"; transcript_id "MSTRG.119107.83"; exon_number "7";
chr22	StringTie	exon	37925661	37926043	1000	+	.	gene_id "MSTRG.119107"; transcript_id "MSTRG.119107.83"; exon_number "8";
chr22	StringTie	exon	37927411	37927820	1000	+	.	gene_id "MSTRG.119107"; transcript_id "MSTRG.119107.83"; exon_number "9";
chr22	StringTie	exon	37931799	37931933	1000	+	.	gene_id "MSTRG.119107"; transcript_id "MSTRG.119107.83"; exon_number "10";
chr22	StringTie	exon	37932559	37932679	1000	+	.	gene_id "MSTRG.119107"; transcript_id "MSTRG.119107.83"; exon_number "11";
chr22	StringTie	exon	37932798	37932888	1000	+	.	gene_id "MSTRG.119107"; transcript_id "MSTRG.119107.83"; exon_number "12";
chr22	StringTie	exon	37933039	37933112	1000	+	.	gene_id "MSTRG.119107"; transcript_id "MSTRG.119107.83"; exon_number "13";
chr22	StringTie	exon	37937080	37937194	1000	+	.	gene_id "MSTRG.119107"; transcript_id "MSTRG.119107.83"; exon_number "14";
chr22	StringTie	exon	37937746	37937792	1000	+	.	gene_id "MSTRG.119107"; transcript_id "MSTRG.119107.83"; exon_number "15";
chr22	StringTie	exon	37940709	37945045	1000	+	.	gene_id "MSTRG.119107"; transcript_id "MSTRG.119107.83"; exon_number "16";
chr22	StringTie	transcript	37906725	37967794	1000	+	.	gene_id "MSTRG.119107"; transcript_id "MSTRG.119107.84";
chr22	StringTie	exon	37906725	37907478	1000	+	.	gene_id "MSTRG.119107"; transcript_id "MSTRG.119107.84"; exon_number "1";
chr22	StringTie	exon	37911952	37912000	1000	+	.	gene_id "MSTRG.119107"; transcript_id "MSTRG.119107.84"; exon_number "2";
chr22	StringTie	exon	37912351	37912492	1000	+	.	gene_id "MSTRG.119107"; transcript_id "MSTRG.119107.84"; exon_number "3";
chr22	StringTie	exon	37917707	37917795	1000	+	.	gene_id "MSTRG.119107"; transcript_id "MSTRG.119107.84"; exon_number "4";
chr22	StringTie	exon	37919036	37919178	1000	+	.	gene_id "MSTRG.119107"; transcript_id "MSTRG.119107.84"; exon_number "5";
chr22	StringTie	exon	37921972	37922426	1000	+	.	gene_id "MSTRG.119107"; transcript_id "MSTRG.119107.84"; exon_number "6";
chr22	StringTie	exon	37924660	37924717	1000	+	.	gene_id "MSTRG.119107"; transcript_id "MSTRG.119107.84"; exon_number "7";
chr22	StringTie	exon	37925661	37926043	1000	+	.	gene_id "MSTRG.119107"; transcript_id "MSTRG.119107.84"; exon_number "8";
chr22	StringTie	exon	37926956	37927126	1000	+	.	gene_id "MSTRG.119107"; transcript_id "MSTRG.119107.84"; exon_number "9";
chr22	StringTie	exon	37927411	37927820	1000	+	.	gene_id "MSTRG.119107"; transcript_id "MSTRG.119107.84"; exon_number "10";
chr22	StringTie	exon	37931799	37931933	1000	+	.	gene_id "MSTRG.119107"; transcript_id "MSTRG.119107.84"; exon_number "11";
chr22	StringTie	exon	37932559	37932679	1000	+	.	gene_id "MSTRG.119107"; transcript_id "MSTRG.119107.84"; exon_number "12";
chr22	StringTie	exon	37932798	37932888	1000	+	.	gene_id "MSTRG.119107"; transcript_id "MSTRG.119107.84"; exon_number "13";
chr22	StringTie	exon	37933039	37933112	1000	+	.	gene_id "MSTRG.119107"; transcript_id "MSTRG.119107.84"; exon_number "14";
chr22	StringTie	exon	37937085	37937194	1000	+	.	gene_id "MSTRG.119107"; transcript_id "MSTRG.119107.84"; exon_number "15";
chr22	StringTie	exon	37937746	37937792	1000	+	.	gene_id "MSTRG.119107"; transcript_id "MSTRG.119107.84"; exon_number "16";
chr22	StringTie	exon	37940709	37953807	1000	+	.	gene_id "MSTRG.119107"; transcript_id "MSTRG.119107.84"; exon_number "17";
chr22	StringTie	exon	37956773	37956842	1000	+	.	gene_id "MSTRG.119107"; transcript_id "MSTRG.119107.84"; exon_number "18";
chr22	StringTie	exon	37959346	37959476	1000	+	.	gene_id "MSTRG.119107"; transcript_id "MSTRG.119107.84"; exon_number "19";
chr22	StringTie	exon	37967099	37967170	1000	+	.	gene_id "MSTRG.119107"; transcript_id "MSTRG.119107.84"; exon_number "20";
chr22	StringTie	exon	37967625	37967794	1000	+	.	gene_id "MSTRG.119107"; transcript_id "MSTRG.119107.84"; exon_number "21";
chr22	StringTie	transcript	37906725	37967810	1000	+	.	gene_id "MSTRG.119107"; transcript_id "MSTRG.119107.85";
chr22	StringTie	exon	37906725	37907478	1000	+	.	gene_id "MSTRG.119107"; transcript_id "MSTRG.119107.85"; exon_number "1";
chr22	StringTie	exon	37911952	37912000	1000	+	.	gene_id "MSTRG.119107"; transcript_id "MSTRG.119107.85"; exon_number "2";
chr22	StringTie	exon	37912351	37912492	1000	+	.	gene_id "MSTRG.119107"; transcript_id "MSTRG.119107.85"; exon_number "3";
chr22	StringTie	exon	37917707	37917795	1000	+	.	gene_id "MSTRG.119107"; transcript_id "MSTRG.119107.85"; exon_number "4";
chr22	StringTie	exon	37919036	37919178	1000	+	.	gene_id "MSTRG.119107"; transcript_id "MSTRG.119107.85"; exon_number "5";
chr22	StringTie	exon	37921972	37922426	1000	+	.	gene_id "MSTRG.119107"; transcript_id "MSTRG.119107.85"; exon_number "6";
chr22	StringTie	exon	37924660	37924717	1000	+	.	gene_id "MSTRG.119107"; transcript_id "MSTRG.119107.85"; exon_number "7";
chr22	StringTie	exon	37925661	37926043	1000	+	.	gene_id "MSTRG.119107"; transcript_id "MSTRG.119107.85"; exon_number "8";
chr22	StringTie	exon	37927411	37927826	1000	+	.	gene_id "MSTRG.119107"; transcript_id "MSTRG.119107.85"; exon_number "9";
chr22	StringTie	exon	37931799	37931933	1000	+	.	gene_id "MSTRG.119107"; transcript_id "MSTRG.119107.85"; exon_number "10";
chr22	StringTie	exon	37932559	37932679	1000	+	.	gene_id "MSTRG.119107"; transcript_id "MSTRG.119107.85"; exon_number "11";
chr22	StringTie	exon	37932798	37932888	1000	+	.	gene_id "MSTRG.119107"; transcript_id "MSTRG.119107.85"; exon_number "12";
chr22	StringTie	exon	37933039	37933112	1000	+	.	gene_id "MSTRG.119107"; transcript_id "MSTRG.119107.85"; exon_number "13";
chr22	StringTie	exon	37937085	37937194	1000	+	.	gene_id "MSTRG.119107"; transcript_id "MSTRG.119107.85"; exon_number "14";
chr22	StringTie	exon	37937746	37937792	1000	+	.	gene_id "MSTRG.119107"; transcript_id "MSTRG.119107.85"; exon_number "15";
chr22	StringTie	exon	37940709	37953807	1000	+	.	gene_id "MSTRG.119107"; transcript_id "MSTRG.119107.85"; exon_number "16";
chr22	StringTie	exon	37956773	37956842	1000	+	.	gene_id "MSTRG.119107"; transcript_id "MSTRG.119107.85"; exon_number "17";
chr22	StringTie	exon	37959346	37959476	1000	+	.	gene_id "MSTRG.119107"; transcript_id "MSTRG.119107.85"; exon_number "18";
chr22	StringTie	exon	37967099	37967170	1000	+	.	gene_id "MSTRG.119107"; transcript_id "MSTRG.119107.85"; exon_number "19";
chr22	StringTie	exon	37967625	37967810	1000	+	.	gene_id "MSTRG.119107"; transcript_id "MSTRG.119107.85"; exon_number "20";
chr22	StringTie	transcript	37906729	37949072	1000	+	.	gene_id "MSTRG.119107"; transcript_id "MSTRG.119107.86";
chr22	StringTie	exon	37906729	37907478	1000	+	.	gene_id "MSTRG.119107"; transcript_id "MSTRG.119107.86"; exon_number "1";
chr22	StringTie	exon	37911952	37912000	1000	+	.	gene_id "MSTRG.119107"; transcript_id "MSTRG.119107.86"; exon_number "2";
chr22	StringTie	exon	37912351	37912492	1000	+	.	gene_id "MSTRG.119107"; transcript_id "MSTRG.119107.86"; exon_number "3";
chr22	StringTie	exon	37917707	37917795	1000	+	.	gene_id "MSTRG.119107"; transcript_id "MSTRG.119107.86"; exon_number "4";
chr22	StringTie	exon	37919036	37919178	1000	+	.	gene_id "MSTRG.119107"; transcript_id "MSTRG.119107.86"; exon_number "5";
chr22	StringTie	exon	37924660	37924717	1000	+	.	gene_id "MSTRG.119107"; transcript_id "MSTRG.119107.86"; exon_number "6";
chr22	StringTie	exon	37925661	37926043	1000	+	.	gene_id "MSTRG.119107"; transcript_id "MSTRG.119107.86"; exon_number "7";
chr22	StringTie	exon	37927411	37927820	1000	+	.	gene_id "MSTRG.119107"; transcript_id "MSTRG.119107.86"; exon_number "8";
chr22	StringTie	exon	37931799	37931933	1000	+	.	gene_id "MSTRG.119107"; transcript_id "MSTRG.119107.86"; exon_number "9";
chr22	StringTie	exon	37932559	37932679	1000	+	.	gene_id "MSTRG.119107"; transcript_id "MSTRG.119107.86"; exon_number "10";
chr22	StringTie	exon	37932798	37932888	1000	+	.	gene_id "MSTRG.119107"; transcript_id "MSTRG.119107.86"; exon_number "11";
chr22	StringTie	exon	37933039	37933112	1000	+	.	gene_id "MSTRG.119107"; transcript_id "MSTRG.119107.86"; exon_number "12";
chr22	StringTie	exon	37937080	37937194	1000	+	.	gene_id "MSTRG.119107"; transcript_id "MSTRG.119107.86"; exon_number "13";
chr22	StringTie	exon	37937746	37937792	1000	+	.	gene_id "MSTRG.119107"; transcript_id "MSTRG.119107.86"; exon_number "14";
chr22	StringTie	exon	37940709	37949072	1000	+	.	gene_id "MSTRG.119107"; transcript_id "MSTRG.119107.86"; exon_number "15";
chr22	StringTie	transcript	37906729	37945045	1000	+	.	gene_id "MSTRG.119107"; transcript_id "MSTRG.119107.87";
chr22	StringTie	exon	37906729	37912000	1000	+	.	gene_id "MSTRG.119107"; transcript_id "MSTRG.119107.87"; exon_number "1";
chr22	StringTie	exon	37912351	37912492	1000	+	.	gene_id "MSTRG.119107"; transcript_id "MSTRG.119107.87"; exon_number "2";
chr22	StringTie	exon	37917707	37917795	1000	+	.	gene_id "MSTRG.119107"; transcript_id "MSTRG.119107.87"; exon_number "3";
chr22	StringTie	exon	37919036	37919178	1000	+	.	gene_id "MSTRG.119107"; transcript_id "MSTRG.119107.87"; exon_number "4";
chr22	StringTie	exon	37921972	37922426	1000	+	.	gene_id "MSTRG.119107"; transcript_id "MSTRG.119107.87"; exon_number "5";
chr22	StringTie	exon	37924660	37924717	1000	+	.	gene_id "MSTRG.119107"; transcript_id "MSTRG.119107.87"; exon_number "6";
chr22	StringTie	exon	37925661	37926043	1000	+	.	gene_id "MSTRG.119107"; transcript_id "MSTRG.119107.87"; exon_number "7";
chr22	StringTie	exon	37926181	37926220	1000	+	.	gene_id "MSTRG.119107"; transcript_id "MSTRG.119107.87"; exon_number "8";
chr22	StringTie	exon	37927411	37927826	1000	+	.	gene_id "MSTRG.119107"; transcript_id "MSTRG.119107.87"; exon_number "9";
chr22	StringTie	exon	37931799	37931933	1000	+	.	gene_id "MSTRG.119107"; transcript_id "MSTRG.119107.87"; exon_number "10";
chr22	StringTie	exon	37932553	37932679	1000	+	.	gene_id "MSTRG.119107"; transcript_id "MSTRG.119107.87"; exon_number "11";
chr22	StringTie	exon	37932798	37932888	1000	+	.	gene_id "MSTRG.119107"; transcript_id "MSTRG.119107.87"; exon_number "12";
chr22	StringTie	exon	37933039	37933112	1000	+	.	gene_id "MSTRG.119107"; transcript_id "MSTRG.119107.87"; exon_number "13";
chr22	StringTie	exon	37937080	37937194	1000	+	.	gene_id "MSTRG.119107"; transcript_id "MSTRG.119107.87"; exon_number "14";
chr22	StringTie	exon	37937746	37937792	1000	+	.	gene_id "MSTRG.119107"; transcript_id "MSTRG.119107.87"; exon_number "15";
chr22	StringTie	exon	37940709	37945045	1000	+	.	gene_id "MSTRG.119107"; transcript_id "MSTRG.119107.87"; exon_number "16";
chr22	StringTie	transcript	37906732	37967803	1000	+	.	gene_id "MSTRG.119107"; transcript_id "MSTRG.119107.88";
chr22	StringTie	exon	37906732	37907478	1000	+	.	gene_id "MSTRG.119107"; transcript_id "MSTRG.119107.88"; exon_number "1";
chr22	StringTie	exon	37911952	37912000	1000	+	.	gene_id "MSTRG.119107"; transcript_id "MSTRG.119107.88"; exon_number "2";
chr22	StringTie	exon	37912351	37912492	1000	+	.	gene_id "MSTRG.119107"; transcript_id "MSTRG.119107.88"; exon_number "3";
chr22	StringTie	exon	37917707	37917795	1000	+	.	gene_id "MSTRG.119107"; transcript_id "MSTRG.119107.88"; exon_number "4";
chr22	StringTie	exon	37919036	37919178	1000	+	.	gene_id "MSTRG.119107"; transcript_id "MSTRG.119107.88"; exon_number "5";
chr22	StringTie	exon	37924660	37924717	1000	+	.	gene_id "MSTRG.119107"; transcript_id "MSTRG.119107.88"; exon_number "6";
chr22	StringTie	exon	37925661	37926043	1000	+	.	gene_id "MSTRG.119107"; transcript_id "MSTRG.119107.88"; exon_number "7";
chr22	StringTie	exon	37927411	37927826	1000	+	.	gene_id "MSTRG.119107"; transcript_id "MSTRG.119107.88"; exon_number "8";
chr22	StringTie	exon	37931799	37931933	1000	+	.	gene_id "MSTRG.119107"; transcript_id "MSTRG.119107.88"; exon_number "9";
chr22	StringTie	exon	37932559	37932679	1000	+	.	gene_id "MSTRG.119107"; transcript_id "MSTRG.119107.88"; exon_number "10";
chr22	StringTie	exon	37932798	37932888	1000	+	.	gene_id "MSTRG.119107"; transcript_id "MSTRG.119107.88"; exon_number "11";
chr22	StringTie	exon	37933039	37933112	1000	+	.	gene_id "MSTRG.119107"; transcript_id "MSTRG.119107.88"; exon_number "12";
chr22	StringTie	exon	37937085	37937194	1000	+	.	gene_id "MSTRG.119107"; transcript_id "MSTRG.119107.88"; exon_number "13";
chr22	StringTie	exon	37937746	37937792	1000	+	.	gene_id "MSTRG.119107"; transcript_id "MSTRG.119107.88"; exon_number "14";
chr22	StringTie	exon	37940709	37953807	1000	+	.	gene_id "MSTRG.119107"; transcript_id "MSTRG.119107.88"; exon_number "15";
chr22	StringTie	exon	37956773	37956842	1000	+	.	gene_id "MSTRG.119107"; transcript_id "MSTRG.119107.88"; exon_number "16";
chr22	StringTie	exon	37959346	37959476	1000	+	.	gene_id "MSTRG.119107"; transcript_id "MSTRG.119107.88"; exon_number "17";
chr22	StringTie	exon	37967099	37967170	1000	+	.	gene_id "MSTRG.119107"; transcript_id "MSTRG.119107.88"; exon_number "18";
chr22	StringTie	exon	37967625	37967803	1000	+	.	gene_id "MSTRG.119107"; transcript_id "MSTRG.119107.88"; exon_number "19";
chr22	StringTie	transcript	37906732	37967856	1000	+	.	gene_id "MSTRG.119107"; transcript_id "MSTRG.119107.89";
chr22	StringTie	exon	37906732	37907478	1000	+	.	gene_id "MSTRG.119107"; transcript_id "MSTRG.119107.89"; exon_number "1";
chr22	StringTie	exon	37911952	37912000	1000	+	.	gene_id "MSTRG.119107"; transcript_id "MSTRG.119107.89"; exon_number "2";
chr22	StringTie	exon	37912351	37912492	1000	+	.	gene_id "MSTRG.119107"; transcript_id "MSTRG.119107.89"; exon_number "3";
chr22	StringTie	exon	37917707	37917795	1000	+	.	gene_id "MSTRG.119107"; transcript_id "MSTRG.119107.89"; exon_number "4";
chr22	StringTie	exon	37919036	37919178	1000	+	.	gene_id "MSTRG.119107"; transcript_id "MSTRG.119107.89"; exon_number "5";
chr22	StringTie	exon	37924660	37924717	1000	+	.	gene_id "MSTRG.119107"; transcript_id "MSTRG.119107.89"; exon_number "6";
chr22	StringTie	exon	37925661	37926043	1000	+	.	gene_id "MSTRG.119107"; transcript_id "MSTRG.119107.89"; exon_number "7";
chr22	StringTie	exon	37926956	37927126	1000	+	.	gene_id "MSTRG.119107"; transcript_id "MSTRG.119107.89"; exon_number "8";
chr22	StringTie	exon	37927411	37927826	1000	+	.	gene_id "MSTRG.119107"; transcript_id "MSTRG.119107.89"; exon_number "9";
chr22	StringTie	exon	37931799	37931933	1000	+	.	gene_id "MSTRG.119107"; transcript_id "MSTRG.119107.89"; exon_number "10";
chr22	StringTie	exon	37932553	37932679	1000	+	.	gene_id "MSTRG.119107"; transcript_id "MSTRG.119107.89"; exon_number "11";
chr22	StringTie	exon	37932798	37932888	1000	+	.	gene_id "MSTRG.119107"; transcript_id "MSTRG.119107.89"; exon_number "12";
chr22	StringTie	exon	37933039	37933112	1000	+	.	gene_id "MSTRG.119107"; transcript_id "MSTRG.119107.89"; exon_number "13";
chr22	StringTie	exon	37937080	37937194	1000	+	.	gene_id "MSTRG.119107"; transcript_id "MSTRG.119107.89"; exon_number "14";
chr22	StringTie	exon	37937746	37937792	1000	+	.	gene_id "MSTRG.119107"; transcript_id "MSTRG.119107.89"; exon_number "15";
chr22	StringTie	exon	37940709	37953807	1000	+	.	gene_id "MSTRG.119107"; transcript_id "MSTRG.119107.89"; exon_number "16";
chr22	StringTie	exon	37956773	37956842	1000	+	.	gene_id "MSTRG.119107"; transcript_id "MSTRG.119107.89"; exon_number "17";
chr22	StringTie	exon	37959346	37959476	1000	+	.	gene_id "MSTRG.119107"; transcript_id "MSTRG.119107.89"; exon_number "18";
chr22	StringTie	exon	37967099	37967170	1000	+	.	gene_id "MSTRG.119107"; transcript_id "MSTRG.119107.89"; exon_number "19";
chr22	StringTie	exon	37967625	37967856	1000	+	.	gene_id "MSTRG.119107"; transcript_id "MSTRG.119107.89"; exon_number "20";
chr22	StringTie	transcript	37905912	37945045	1000	+	.	gene_id "MSTRG.119107"; transcript_id "MSTRG.119107.9";
chr22	StringTie	exon	37905912	37906568	1000	+	.	gene_id "MSTRG.119107"; transcript_id "MSTRG.119107.9"; exon_number "1";
chr22	StringTie	exon	37911952	37912000	1000	+	.	gene_id "MSTRG.119107"; transcript_id "MSTRG.119107.9"; exon_number "2";
chr22	StringTie	exon	37917707	37917795	1000	+	.	gene_id "MSTRG.119107"; transcript_id "MSTRG.119107.9"; exon_number "3";
chr22	StringTie	exon	37919036	37919178	1000	+	.	gene_id "MSTRG.119107"; transcript_id "MSTRG.119107.9"; exon_number "4";
chr22	StringTie	exon	37921972	37922426	1000	+	.	gene_id "MSTRG.119107"; transcript_id "MSTRG.119107.9"; exon_number "5";
chr22	StringTie	exon	37924660	37924717	1000	+	.	gene_id "MSTRG.119107"; transcript_id "MSTRG.119107.9"; exon_number "6";
chr22	StringTie	exon	37925661	37926043	1000	+	.	gene_id "MSTRG.119107"; transcript_id "MSTRG.119107.9"; exon_number "7";
chr22	StringTie	exon	37926956	37927126	1000	+	.	gene_id "MSTRG.119107"; transcript_id "MSTRG.119107.9"; exon_number "8";
chr22	StringTie	exon	37927411	37927820	1000	+	.	gene_id "MSTRG.119107"; transcript_id "MSTRG.119107.9"; exon_number "9";
chr22	StringTie	exon	37931799	37931933	1000	+	.	gene_id "MSTRG.119107"; transcript_id "MSTRG.119107.9"; exon_number "10";
chr22	StringTie	exon	37932553	37932679	1000	+	.	gene_id "MSTRG.119107"; transcript_id "MSTRG.119107.9"; exon_number "11";
chr22	StringTie	exon	37932798	37932888	1000	+	.	gene_id "MSTRG.119107"; transcript_id "MSTRG.119107.9"; exon_number "12";
chr22	StringTie	exon	37933039	37933112	1000	+	.	gene_id "MSTRG.119107"; transcript_id "MSTRG.119107.9"; exon_number "13";
chr22	StringTie	exon	37937080	37937194	1000	+	.	gene_id "MSTRG.119107"; transcript_id "MSTRG.119107.9"; exon_number "14";
chr22	StringTie	exon	37937746	37937792	1000	+	.	gene_id "MSTRG.119107"; transcript_id "MSTRG.119107.9"; exon_number "15";
chr22	StringTie	exon	37940709	37945045	1000	+	.	gene_id "MSTRG.119107"; transcript_id "MSTRG.119107.9"; exon_number "16";
chr22	StringTie	transcript	37906734	37945042	1000	+	.	gene_id "MSTRG.119107"; transcript_id "MSTRG.119107.90";
chr22	StringTie	exon	37906734	37907478	1000	+	.	gene_id "MSTRG.119107"; transcript_id "MSTRG.119107.90"; exon_number "1";
chr22	StringTie	exon	37911952	37912000	1000	+	.	gene_id "MSTRG.119107"; transcript_id "MSTRG.119107.90"; exon_number "2";
chr22	StringTie	exon	37912351	37912492	1000	+	.	gene_id "MSTRG.119107"; transcript_id "MSTRG.119107.90"; exon_number "3";
chr22	StringTie	exon	37917707	37917795	1000	+	.	gene_id "MSTRG.119107"; transcript_id "MSTRG.119107.90"; exon_number "4";
chr22	StringTie	exon	37919036	37919178	1000	+	.	gene_id "MSTRG.119107"; transcript_id "MSTRG.119107.90"; exon_number "5";
chr22	StringTie	exon	37921972	37922426	1000	+	.	gene_id "MSTRG.119107"; transcript_id "MSTRG.119107.90"; exon_number "6";
chr22	StringTie	exon	37924660	37924717	1000	+	.	gene_id "MSTRG.119107"; transcript_id "MSTRG.119107.90"; exon_number "7";
chr22	StringTie	exon	37925661	37926043	1000	+	.	gene_id "MSTRG.119107"; transcript_id "MSTRG.119107.90"; exon_number "8";
chr22	StringTie	exon	37927411	37927826	1000	+	.	gene_id "MSTRG.119107"; transcript_id "MSTRG.119107.90"; exon_number "9";
chr22	StringTie	exon	37931799	37931933	1000	+	.	gene_id "MSTRG.119107"; transcript_id "MSTRG.119107.90"; exon_number "10";
chr22	StringTie	exon	37932559	37932679	1000	+	.	gene_id "MSTRG.119107"; transcript_id "MSTRG.119107.90"; exon_number "11";
chr22	StringTie	exon	37932798	37932888	1000	+	.	gene_id "MSTRG.119107"; transcript_id "MSTRG.119107.90"; exon_number "12";
chr22	StringTie	exon	37933039	37933112	1000	+	.	gene_id "MSTRG.119107"; transcript_id "MSTRG.119107.90"; exon_number "13";
chr22	StringTie	exon	37937080	37937194	1000	+	.	gene_id "MSTRG.119107"; transcript_id "MSTRG.119107.90"; exon_number "14";
chr22	StringTie	exon	37937746	37937792	1000	+	.	gene_id "MSTRG.119107"; transcript_id "MSTRG.119107.90"; exon_number "15";
chr22	StringTie	exon	37940709	37945042	1000	+	.	gene_id "MSTRG.119107"; transcript_id "MSTRG.119107.90"; exon_number "16";
chr22	StringTie	transcript	37906739	37945044	1000	+	.	gene_id "MSTRG.119107"; transcript_id "MSTRG.119107.91";
chr22	StringTie	exon	37906739	37907478	1000	+	.	gene_id "MSTRG.119107"; transcript_id "MSTRG.119107.91"; exon_number "1";
chr22	StringTie	exon	37911952	37912000	1000	+	.	gene_id "MSTRG.119107"; transcript_id "MSTRG.119107.91"; exon_number "2";
chr22	StringTie	exon	37912351	37912492	1000	+	.	gene_id "MSTRG.119107"; transcript_id "MSTRG.119107.91"; exon_number "3";
chr22	StringTie	exon	37917707	37917795	1000	+	.	gene_id "MSTRG.119107"; transcript_id "MSTRG.119107.91"; exon_number "4";
chr22	StringTie	exon	37919036	37919178	1000	+	.	gene_id "MSTRG.119107"; transcript_id "MSTRG.119107.91"; exon_number "5";
chr22	StringTie	exon	37924660	37924717	1000	+	.	gene_id "MSTRG.119107"; transcript_id "MSTRG.119107.91"; exon_number "6";
chr22	StringTie	exon	37925661	37926043	1000	+	.	gene_id "MSTRG.119107"; transcript_id "MSTRG.119107.91"; exon_number "7";
chr22	StringTie	exon	37926956	37927126	1000	+	.	gene_id "MSTRG.119107"; transcript_id "MSTRG.119107.91"; exon_number "8";
chr22	StringTie	exon	37927411	37927820	1000	+	.	gene_id "MSTRG.119107"; transcript_id "MSTRG.119107.91"; exon_number "9";
chr22	StringTie	exon	37931799	37931933	1000	+	.	gene_id "MSTRG.119107"; transcript_id "MSTRG.119107.91"; exon_number "10";
chr22	StringTie	exon	37932553	37932679	1000	+	.	gene_id "MSTRG.119107"; transcript_id "MSTRG.119107.91"; exon_number "11";
chr22	StringTie	exon	37932798	37932888	1000	+	.	gene_id "MSTRG.119107"; transcript_id "MSTRG.119107.91"; exon_number "12";
chr22	StringTie	exon	37933039	37933112	1000	+	.	gene_id "MSTRG.119107"; transcript_id "MSTRG.119107.91"; exon_number "13";
chr22	StringTie	exon	37937080	37937194	1000	+	.	gene_id "MSTRG.119107"; transcript_id "MSTRG.119107.91"; exon_number "14";
chr22	StringTie	exon	37937746	37937792	1000	+	.	gene_id "MSTRG.119107"; transcript_id "MSTRG.119107.91"; exon_number "15";
chr22	StringTie	exon	37940709	37945044	1000	+	.	gene_id "MSTRG.119107"; transcript_id "MSTRG.119107.91"; exon_number "16";
chr22	StringTie	transcript	37906741	37947282	1000	+	.	gene_id "MSTRG.119107"; transcript_id "MSTRG.119107.92";
chr22	StringTie	exon	37906741	37907478	1000	+	.	gene_id "MSTRG.119107"; transcript_id "MSTRG.119107.92"; exon_number "1";
chr22	StringTie	exon	37911952	37912000	1000	+	.	gene_id "MSTRG.119107"; transcript_id "MSTRG.119107.92"; exon_number "2";
chr22	StringTie	exon	37912351	37912492	1000	+	.	gene_id "MSTRG.119107"; transcript_id "MSTRG.119107.92"; exon_number "3";
chr22	StringTie	exon	37917707	37917795	1000	+	.	gene_id "MSTRG.119107"; transcript_id "MSTRG.119107.92"; exon_number "4";
chr22	StringTie	exon	37919036	37919178	1000	+	.	gene_id "MSTRG.119107"; transcript_id "MSTRG.119107.92"; exon_number "5";
chr22	StringTie	exon	37924660	37924717	1000	+	.	gene_id "MSTRG.119107"; transcript_id "MSTRG.119107.92"; exon_number "6";
chr22	StringTie	exon	37925661	37926043	1000	+	.	gene_id "MSTRG.119107"; transcript_id "MSTRG.119107.92"; exon_number "7";
chr22	StringTie	exon	37927411	37927820	1000	+	.	gene_id "MSTRG.119107"; transcript_id "MSTRG.119107.92"; exon_number "8";
chr22	StringTie	exon	37931799	37931933	1000	+	.	gene_id "MSTRG.119107"; transcript_id "MSTRG.119107.92"; exon_number "9";
chr22	StringTie	exon	37932553	37932679	1000	+	.	gene_id "MSTRG.119107"; transcript_id "MSTRG.119107.92"; exon_number "10";
chr22	StringTie	exon	37932798	37932888	1000	+	.	gene_id "MSTRG.119107"; transcript_id "MSTRG.119107.92"; exon_number "11";
chr22	StringTie	exon	37933039	37933112	1000	+	.	gene_id "MSTRG.119107"; transcript_id "MSTRG.119107.92"; exon_number "12";
chr22	StringTie	exon	37937080	37937194	1000	+	.	gene_id "MSTRG.119107"; transcript_id "MSTRG.119107.92"; exon_number "13";
chr22	StringTie	exon	37937746	37937792	1000	+	.	gene_id "MSTRG.119107"; transcript_id "MSTRG.119107.92"; exon_number "14";
chr22	StringTie	exon	37940709	37947282	1000	+	.	gene_id "MSTRG.119107"; transcript_id "MSTRG.119107.92"; exon_number "15";
chr22	StringTie	transcript	37906743	37947280	1000	+	.	gene_id "MSTRG.119107"; transcript_id "MSTRG.119107.93";
chr22	StringTie	exon	37906743	37907478	1000	+	.	gene_id "MSTRG.119107"; transcript_id "MSTRG.119107.93"; exon_number "1";
chr22	StringTie	exon	37911952	37912000	1000	+	.	gene_id "MSTRG.119107"; transcript_id "MSTRG.119107.93"; exon_number "2";
chr22	StringTie	exon	37912351	37912492	1000	+	.	gene_id "MSTRG.119107"; transcript_id "MSTRG.119107.93"; exon_number "3";
chr22	StringTie	exon	37917707	37917795	1000	+	.	gene_id "MSTRG.119107"; transcript_id "MSTRG.119107.93"; exon_number "4";
chr22	StringTie	exon	37919036	37919178	1000	+	.	gene_id "MSTRG.119107"; transcript_id "MSTRG.119107.93"; exon_number "5";
chr22	StringTie	exon	37921972	37922426	1000	+	.	gene_id "MSTRG.119107"; transcript_id "MSTRG.119107.93"; exon_number "6";
chr22	StringTie	exon	37924660	37924717	1000	+	.	gene_id "MSTRG.119107"; transcript_id "MSTRG.119107.93"; exon_number "7";
chr22	StringTie	exon	37925661	37926043	1000	+	.	gene_id "MSTRG.119107"; transcript_id "MSTRG.119107.93"; exon_number "8";
chr22	StringTie	exon	37926956	37927126	1000	+	.	gene_id "MSTRG.119107"; transcript_id "MSTRG.119107.93"; exon_number "9";
chr22	StringTie	exon	37927411	37927826	1000	+	.	gene_id "MSTRG.119107"; transcript_id "MSTRG.119107.93"; exon_number "10";
chr22	StringTie	exon	37931799	37931933	1000	+	.	gene_id "MSTRG.119107"; transcript_id "MSTRG.119107.93"; exon_number "11";
chr22	StringTie	exon	37932553	37932679	1000	+	.	gene_id "MSTRG.119107"; transcript_id "MSTRG.119107.93"; exon_number "12";
chr22	StringTie	exon	37932798	37932888	1000	+	.	gene_id "MSTRG.119107"; transcript_id "MSTRG.119107.93"; exon_number "13";
chr22	StringTie	exon	37933039	37933112	1000	+	.	gene_id "MSTRG.119107"; transcript_id "MSTRG.119107.93"; exon_number "14";
chr22	StringTie	exon	37937085	37937194	1000	+	.	gene_id "MSTRG.119107"; transcript_id "MSTRG.119107.93"; exon_number "15";
chr22	StringTie	exon	37937746	37937819	1000	+	.	gene_id "MSTRG.119107"; transcript_id "MSTRG.119107.93"; exon_number "16";
chr22	StringTie	exon	37940709	37947280	1000	+	.	gene_id "MSTRG.119107"; transcript_id "MSTRG.119107.93"; exon_number "17";
chr22	StringTie	transcript	37906757	37947284	1000	+	.	gene_id "MSTRG.119107"; transcript_id "MSTRG.119107.94";
chr22	StringTie	exon	37906757	37907478	1000	+	.	gene_id "MSTRG.119107"; transcript_id "MSTRG.119107.94"; exon_number "1";
chr22	StringTie	exon	37911952	37912000	1000	+	.	gene_id "MSTRG.119107"; transcript_id "MSTRG.119107.94"; exon_number "2";
chr22	StringTie	exon	37917707	37917795	1000	+	.	gene_id "MSTRG.119107"; transcript_id "MSTRG.119107.94"; exon_number "3";
chr22	StringTie	exon	37919036	37919178	1000	+	.	gene_id "MSTRG.119107"; transcript_id "MSTRG.119107.94"; exon_number "4";
chr22	StringTie	exon	37922049	37922426	1000	+	.	gene_id "MSTRG.119107"; transcript_id "MSTRG.119107.94"; exon_number "5";
chr22	StringTie	exon	37924660	37924717	1000	+	.	gene_id "MSTRG.119107"; transcript_id "MSTRG.119107.94"; exon_number "6";
chr22	StringTie	exon	37925661	37926043	1000	+	.	gene_id "MSTRG.119107"; transcript_id "MSTRG.119107.94"; exon_number "7";
chr22	StringTie	exon	37927411	37927826	1000	+	.	gene_id "MSTRG.119107"; transcript_id "MSTRG.119107.94"; exon_number "8";
chr22	StringTie	exon	37931799	37931933	1000	+	.	gene_id "MSTRG.119107"; transcript_id "MSTRG.119107.94"; exon_number "9";
chr22	StringTie	exon	37932553	37932679	1000	+	.	gene_id "MSTRG.119107"; transcript_id "MSTRG.119107.94"; exon_number "10";
chr22	StringTie	exon	37932798	37932888	1000	+	.	gene_id "MSTRG.119107"; transcript_id "MSTRG.119107.94"; exon_number "11";
chr22	StringTie	exon	37933039	37933112	1000	+	.	gene_id "MSTRG.119107"; transcript_id "MSTRG.119107.94"; exon_number "12";
chr22	StringTie	exon	37937085	37937194	1000	+	.	gene_id "MSTRG.119107"; transcript_id "MSTRG.119107.94"; exon_number "13";
chr22	StringTie	exon	37937746	37937792	1000	+	.	gene_id "MSTRG.119107"; transcript_id "MSTRG.119107.94"; exon_number "14";
chr22	StringTie	exon	37940709	37947284	1000	+	.	gene_id "MSTRG.119107"; transcript_id "MSTRG.119107.94"; exon_number "15";
chr22	StringTie	transcript	37906758	37967802	1000	+	.	gene_id "MSTRG.119107"; transcript_id "MSTRG.119107.95";
chr22	StringTie	exon	37906758	37907478	1000	+	.	gene_id "MSTRG.119107"; transcript_id "MSTRG.119107.95"; exon_number "1";
chr22	StringTie	exon	37911952	37912000	1000	+	.	gene_id "MSTRG.119107"; transcript_id "MSTRG.119107.95"; exon_number "2";
chr22	StringTie	exon	37912351	37912492	1000	+	.	gene_id "MSTRG.119107"; transcript_id "MSTRG.119107.95"; exon_number "3";
chr22	StringTie	exon	37917707	37917795	1000	+	.	gene_id "MSTRG.119107"; transcript_id "MSTRG.119107.95"; exon_number "4";
chr22	StringTie	exon	37919036	37919178	1000	+	.	gene_id "MSTRG.119107"; transcript_id "MSTRG.119107.95"; exon_number "5";
chr22	StringTie	exon	37924660	37924717	1000	+	.	gene_id "MSTRG.119107"; transcript_id "MSTRG.119107.95"; exon_number "6";
chr22	StringTie	exon	37925661	37926043	1000	+	.	gene_id "MSTRG.119107"; transcript_id "MSTRG.119107.95"; exon_number "7";
chr22	StringTie	exon	37927411	37927820	1000	+	.	gene_id "MSTRG.119107"; transcript_id "MSTRG.119107.95"; exon_number "8";
chr22	StringTie	exon	37931799	37931933	1000	+	.	gene_id "MSTRG.119107"; transcript_id "MSTRG.119107.95"; exon_number "9";
chr22	StringTie	exon	37932553	37932679	1000	+	.	gene_id "MSTRG.119107"; transcript_id "MSTRG.119107.95"; exon_number "10";
chr22	StringTie	exon	37932798	37932888	1000	+	.	gene_id "MSTRG.119107"; transcript_id "MSTRG.119107.95"; exon_number "11";
chr22	StringTie	exon	37933039	37933112	1000	+	.	gene_id "MSTRG.119107"; transcript_id "MSTRG.119107.95"; exon_number "12";
chr22	StringTie	exon	37937085	37937194	1000	+	.	gene_id "MSTRG.119107"; transcript_id "MSTRG.119107.95"; exon_number "13";
chr22	StringTie	exon	37937746	37937792	1000	+	.	gene_id "MSTRG.119107"; transcript_id "MSTRG.119107.95"; exon_number "14";
chr22	StringTie	exon	37940709	37953807	1000	+	.	gene_id "MSTRG.119107"; transcript_id "MSTRG.119107.95"; exon_number "15";
chr22	StringTie	exon	37956773	37956842	1000	+	.	gene_id "MSTRG.119107"; transcript_id "MSTRG.119107.95"; exon_number "16";
chr22	StringTie	exon	37959346	37959476	1000	+	.	gene_id "MSTRG.119107"; transcript_id "MSTRG.119107.95"; exon_number "17";
chr22	StringTie	exon	37967099	37967170	1000	+	.	gene_id "MSTRG.119107"; transcript_id "MSTRG.119107.95"; exon_number "18";
chr22	StringTie	exon	37967625	37967802	1000	+	.	gene_id "MSTRG.119107"; transcript_id "MSTRG.119107.95"; exon_number "19";
chr22	StringTie	transcript	37906759	38078342	1000	+	.	gene_id "MSTRG.119107"; transcript_id "MSTRG.119107.96";
chr22	StringTie	exon	37906759	37907478	1000	+	.	gene_id "MSTRG.119107"; transcript_id "MSTRG.119107.96"; exon_number "1";
chr22	StringTie	exon	37911952	37912000	1000	+	.	gene_id "MSTRG.119107"; transcript_id "MSTRG.119107.96"; exon_number "2";
chr22	StringTie	exon	37912351	37912492	1000	+	.	gene_id "MSTRG.119107"; transcript_id "MSTRG.119107.96"; exon_number "3";
chr22	StringTie	exon	37917707	37917795	1000	+	.	gene_id "MSTRG.119107"; transcript_id "MSTRG.119107.96"; exon_number "4";
chr22	StringTie	exon	37919036	37919178	1000	+	.	gene_id "MSTRG.119107"; transcript_id "MSTRG.119107.96"; exon_number "5";
chr22	StringTie	exon	37921972	37922426	1000	+	.	gene_id "MSTRG.119107"; transcript_id "MSTRG.119107.96"; exon_number "6";
chr22	StringTie	exon	37924660	37924717	1000	+	.	gene_id "MSTRG.119107"; transcript_id "MSTRG.119107.96"; exon_number "7";
chr22	StringTie	exon	37925661	37926043	1000	+	.	gene_id "MSTRG.119107"; transcript_id "MSTRG.119107.96"; exon_number "8";
chr22	StringTie	exon	37926956	37927126	1000	+	.	gene_id "MSTRG.119107"; transcript_id "MSTRG.119107.96"; exon_number "9";
chr22	StringTie	exon	37927411	37927826	1000	+	.	gene_id "MSTRG.119107"; transcript_id "MSTRG.119107.96"; exon_number "10";
chr22	StringTie	exon	37931799	37931933	1000	+	.	gene_id "MSTRG.119107"; transcript_id "MSTRG.119107.96"; exon_number "11";
chr22	StringTie	exon	37932553	37932679	1000	+	.	gene_id "MSTRG.119107"; transcript_id "MSTRG.119107.96"; exon_number "12";
chr22	StringTie	exon	37932798	37932888	1000	+	.	gene_id "MSTRG.119107"; transcript_id "MSTRG.119107.96"; exon_number "13";
chr22	StringTie	exon	37933039	37933112	1000	+	.	gene_id "MSTRG.119107"; transcript_id "MSTRG.119107.96"; exon_number "14";
chr22	StringTie	exon	37937085	37937194	1000	+	.	gene_id "MSTRG.119107"; transcript_id "MSTRG.119107.96"; exon_number "15";
chr22	StringTie	exon	37937746	37937792	1000	+	.	gene_id "MSTRG.119107"; transcript_id "MSTRG.119107.96"; exon_number "16";
chr22	StringTie	exon	37940709	37953807	1000	+	.	gene_id "MSTRG.119107"; transcript_id "MSTRG.119107.96"; exon_number "17";
chr22	StringTie	exon	37956773	37956842	1000	+	.	gene_id "MSTRG.119107"; transcript_id "MSTRG.119107.96"; exon_number "18";
chr22	StringTie	exon	37959346	37959476	1000	+	.	gene_id "MSTRG.119107"; transcript_id "MSTRG.119107.96"; exon_number "19";
chr22	StringTie	exon	37967099	37967170	1000	+	.	gene_id "MSTRG.119107"; transcript_id "MSTRG.119107.96"; exon_number "20";
chr22	StringTie	exon	37967625	37986312	1000	+	.	gene_id "MSTRG.119107"; transcript_id "MSTRG.119107.96"; exon_number "21";
chr22	StringTie	exon	38025869	38031386	1000	+	.	gene_id "MSTRG.119107"; transcript_id "MSTRG.119107.96"; exon_number "22";
chr22	StringTie	exon	38041068	38043705	1000	+	.	gene_id "MSTRG.119107"; transcript_id "MSTRG.119107.96"; exon_number "23";
chr22	StringTie	exon	38056415	38056598	1000	+	.	gene_id "MSTRG.119107"; transcript_id "MSTRG.119107.96"; exon_number "24";
chr22	StringTie	exon	38057265	38057587	1000	+	.	gene_id "MSTRG.119107"; transcript_id "MSTRG.119107.96"; exon_number "25";
chr22	StringTie	exon	38057753	38057850	1000	+	.	gene_id "MSTRG.119107"; transcript_id "MSTRG.119107.96"; exon_number "26";
chr22	StringTie	exon	38059234	38059345	1000	+	.	gene_id "MSTRG.119107"; transcript_id "MSTRG.119107.96"; exon_number "27";
chr22	StringTie	exon	38065002	38065130	1000	+	.	gene_id "MSTRG.119107"; transcript_id "MSTRG.119107.96"; exon_number "28";
chr22	StringTie	exon	38067704	38067770	1000	+	.	gene_id "MSTRG.119107"; transcript_id "MSTRG.119107.96"; exon_number "29";
chr22	StringTie	exon	38069033	38069122	1000	+	.	gene_id "MSTRG.119107"; transcript_id "MSTRG.119107.96"; exon_number "30";
chr22	StringTie	exon	38070838	38070891	1000	+	.	gene_id "MSTRG.119107"; transcript_id "MSTRG.119107.96"; exon_number "31";
chr22	StringTie	exon	38071682	38071744	1000	+	.	gene_id "MSTRG.119107"; transcript_id "MSTRG.119107.96"; exon_number "32";
chr22	StringTie	exon	38072477	38072610	1000	+	.	gene_id "MSTRG.119107"; transcript_id "MSTRG.119107.96"; exon_number "33";
chr22	StringTie	exon	38073000	38073092	1000	+	.	gene_id "MSTRG.119107"; transcript_id "MSTRG.119107.96"; exon_number "34";
chr22	StringTie	exon	38073773	38073823	1000	+	.	gene_id "MSTRG.119107"; transcript_id "MSTRG.119107.96"; exon_number "35";
chr22	StringTie	exon	38074307	38074451	1000	+	.	gene_id "MSTRG.119107"; transcript_id "MSTRG.119107.96"; exon_number "36";
chr22	StringTie	exon	38074864	38076109	1000	+	.	gene_id "MSTRG.119107"; transcript_id "MSTRG.119107.96"; exon_number "37";
chr22	StringTie	exon	38077656	38077745	1000	+	.	gene_id "MSTRG.119107"; transcript_id "MSTRG.119107.96"; exon_number "38";
chr22	StringTie	exon	38078182	38078342	1000	+	.	gene_id "MSTRG.119107"; transcript_id "MSTRG.119107.96"; exon_number "39";
chr22	StringTie	transcript	37906760	37949063	1000	+	.	gene_id "MSTRG.119107"; transcript_id "MSTRG.119107.97";
chr22	StringTie	exon	37906760	37907478	1000	+	.	gene_id "MSTRG.119107"; transcript_id "MSTRG.119107.97"; exon_number "1";
chr22	StringTie	exon	37911952	37912000	1000	+	.	gene_id "MSTRG.119107"; transcript_id "MSTRG.119107.97"; exon_number "2";
chr22	StringTie	exon	37912351	37912492	1000	+	.	gene_id "MSTRG.119107"; transcript_id "MSTRG.119107.97"; exon_number "3";
chr22	StringTie	exon	37917707	37917795	1000	+	.	gene_id "MSTRG.119107"; transcript_id "MSTRG.119107.97"; exon_number "4";
chr22	StringTie	exon	37919036	37919178	1000	+	.	gene_id "MSTRG.119107"; transcript_id "MSTRG.119107.97"; exon_number "5";
chr22	StringTie	exon	37921972	37922426	1000	+	.	gene_id "MSTRG.119107"; transcript_id "MSTRG.119107.97"; exon_number "6";
chr22	StringTie	exon	37924660	37924717	1000	+	.	gene_id "MSTRG.119107"; transcript_id "MSTRG.119107.97"; exon_number "7";
chr22	StringTie	exon	37925661	37926043	1000	+	.	gene_id "MSTRG.119107"; transcript_id "MSTRG.119107.97"; exon_number "8";
chr22	StringTie	exon	37926956	37927126	1000	+	.	gene_id "MSTRG.119107"; transcript_id "MSTRG.119107.97"; exon_number "9";
chr22	StringTie	exon	37927411	37927826	1000	+	.	gene_id "MSTRG.119107"; transcript_id "MSTRG.119107.97"; exon_number "10";
chr22	StringTie	exon	37931799	37931933	1000	+	.	gene_id "MSTRG.119107"; transcript_id "MSTRG.119107.97"; exon_number "11";
chr22	StringTie	exon	37932553	37932679	1000	+	.	gene_id "MSTRG.119107"; transcript_id "MSTRG.119107.97"; exon_number "12";
chr22	StringTie	exon	37932800	37932888	1000	+	.	gene_id "MSTRG.119107"; transcript_id "MSTRG.119107.97"; exon_number "13";
chr22	StringTie	exon	37933039	37933112	1000	+	.	gene_id "MSTRG.119107"; transcript_id "MSTRG.119107.97"; exon_number "14";
chr22	StringTie	exon	37937080	37937194	1000	+	.	gene_id "MSTRG.119107"; transcript_id "MSTRG.119107.97"; exon_number "15";
chr22	StringTie	exon	37937746	37937792	1000	+	.	gene_id "MSTRG.119107"; transcript_id "MSTRG.119107.97"; exon_number "16";
chr22	StringTie	exon	37940709	37949063	1000	+	.	gene_id "MSTRG.119107"; transcript_id "MSTRG.119107.97"; exon_number "17";
chr22	StringTie	transcript	37906786	37949058	1000	+	.	gene_id "MSTRG.119107"; transcript_id "MSTRG.119107.98";
chr22	StringTie	exon	37906786	37907478	1000	+	.	gene_id "MSTRG.119107"; transcript_id "MSTRG.119107.98"; exon_number "1";
chr22	StringTie	exon	37911952	37912000	1000	+	.	gene_id "MSTRG.119107"; transcript_id "MSTRG.119107.98"; exon_number "2";
chr22	StringTie	exon	37912351	37912492	1000	+	.	gene_id "MSTRG.119107"; transcript_id "MSTRG.119107.98"; exon_number "3";
chr22	StringTie	exon	37917707	37917795	1000	+	.	gene_id "MSTRG.119107"; transcript_id "MSTRG.119107.98"; exon_number "4";
chr22	StringTie	exon	37919036	37919178	1000	+	.	gene_id "MSTRG.119107"; transcript_id "MSTRG.119107.98"; exon_number "5";
chr22	StringTie	exon	37921972	37922426	1000	+	.	gene_id "MSTRG.119107"; transcript_id "MSTRG.119107.98"; exon_number "6";
chr22	StringTie	exon	37924660	37924717	1000	+	.	gene_id "MSTRG.119107"; transcript_id "MSTRG.119107.98"; exon_number "7";
chr22	StringTie	exon	37925661	37926043	1000	+	.	gene_id "MSTRG.119107"; transcript_id "MSTRG.119107.98"; exon_number "8";
chr22	StringTie	exon	37927411	37927826	1000	+	.	gene_id "MSTRG.119107"; transcript_id "MSTRG.119107.98"; exon_number "9";
chr22	StringTie	exon	37931799	37931933	1000	+	.	gene_id "MSTRG.119107"; transcript_id "MSTRG.119107.98"; exon_number "10";
chr22	StringTie	exon	37932559	37932679	1000	+	.	gene_id "MSTRG.119107"; transcript_id "MSTRG.119107.98"; exon_number "11";
chr22	StringTie	exon	37932800	37932888	1000	+	.	gene_id "MSTRG.119107"; transcript_id "MSTRG.119107.98"; exon_number "12";
chr22	StringTie	exon	37933039	37933112	1000	+	.	gene_id "MSTRG.119107"; transcript_id "MSTRG.119107.98"; exon_number "13";
chr22	StringTie	exon	37937080	37937194	1000	+	.	gene_id "MSTRG.119107"; transcript_id "MSTRG.119107.98"; exon_number "14";
chr22	StringTie	exon	37937746	37937792	1000	+	.	gene_id "MSTRG.119107"; transcript_id "MSTRG.119107.98"; exon_number "15";
chr22	StringTie	exon	37940709	37949058	1000	+	.	gene_id "MSTRG.119107"; transcript_id "MSTRG.119107.98"; exon_number "16";
chr22	StringTie	transcript	37906825	37947282	1000	+	.	gene_id "MSTRG.119107"; transcript_id "MSTRG.119107.99";
chr22	StringTie	exon	37906825	37907478	1000	+	.	gene_id "MSTRG.119107"; transcript_id "MSTRG.119107.99"; exon_number "1";
chr22	StringTie	exon	37911952	37912000	1000	+	.	gene_id "MSTRG.119107"; transcript_id "MSTRG.119107.99"; exon_number "2";
chr22	StringTie	exon	37912351	37912492	1000	+	.	gene_id "MSTRG.119107"; transcript_id "MSTRG.119107.99"; exon_number "3";
chr22	StringTie	exon	37916428	37916568	1000	+	.	gene_id "MSTRG.119107"; transcript_id "MSTRG.119107.99"; exon_number "4";
chr22	StringTie	exon	37917707	37917795	1000	+	.	gene_id "MSTRG.119107"; transcript_id "MSTRG.119107.99"; exon_number "5";
chr22	StringTie	exon	37919036	37919178	1000	+	.	gene_id "MSTRG.119107"; transcript_id "MSTRG.119107.99"; exon_number "6";
chr22	StringTie	exon	37921972	37922426	1000	+	.	gene_id "MSTRG.119107"; transcript_id "MSTRG.119107.99"; exon_number "7";
chr22	StringTie	exon	37924660	37924717	1000	+	.	gene_id "MSTRG.119107"; transcript_id "MSTRG.119107.99"; exon_number "8";
chr22	StringTie	exon	37925661	37926043	1000	+	.	gene_id "MSTRG.119107"; transcript_id "MSTRG.119107.99"; exon_number "9";
chr22	StringTie	exon	37927411	37927826	1000	+	.	gene_id "MSTRG.119107"; transcript_id "MSTRG.119107.99"; exon_number "10";
chr22	StringTie	exon	37931799	37931933	1000	+	.	gene_id "MSTRG.119107"; transcript_id "MSTRG.119107.99"; exon_number "11";
chr22	StringTie	exon	37932553	37932679	1000	+	.	gene_id "MSTRG.119107"; transcript_id "MSTRG.119107.99"; exon_number "12";
chr22	StringTie	exon	37932798	37932888	1000	+	.	gene_id "MSTRG.119107"; transcript_id "MSTRG.119107.99"; exon_number "13";
chr22	StringTie	exon	37933039	37933112	1000	+	.	gene_id "MSTRG.119107"; transcript_id "MSTRG.119107.99"; exon_number "14";
chr22	StringTie	exon	37937080	37937194	1000	+	.	gene_id "MSTRG.119107"; transcript_id "MSTRG.119107.99"; exon_number "15";
chr22	StringTie	exon	37937746	37937792	1000	+	.	gene_id "MSTRG.119107"; transcript_id "MSTRG.119107.99"; exon_number "16";
chr22	StringTie	exon	37940709	37947282	1000	+	.	gene_id "MSTRG.119107"; transcript_id "MSTRG.119107.99"; exon_number "17";
chr22	StringTie	transcript	37921963	37922329	1000	-	.	gene_id "MSTRG.119108"; transcript_id "MSTRG.119108.1";
chr22	StringTie	exon	37921963	37922062	1000	-	.	gene_id "MSTRG.119108"; transcript_id "MSTRG.119108.1"; exon_number "1";
chr22	StringTie	exon	37922094	37922329	1000	-	.	gene_id "MSTRG.119108"; transcript_id "MSTRG.119108.1"; exon_number "2";
chr22	StringTie	transcript	37927432	37927848	1000	-	.	gene_id "MSTRG.119109"; transcript_id "MSTRG.119109.1";
chr22	StringTie	exon	37927432	37927627	1000	-	.	gene_id "MSTRG.119109"; transcript_id "MSTRG.119109.1"; exon_number "1";
chr22	StringTie	exon	37927686	37927848	1000	-	.	gene_id "MSTRG.119109"; transcript_id "MSTRG.119109.1"; exon_number "2";
chr1	StringTie	transcript	169007111	169049413	1000	-	.	gene_id "MSTRG.11911"; transcript_id "MSTRG.11911.1";
chr1	StringTie	exon	169007111	169012605	1000	-	.	gene_id "MSTRG.11911"; transcript_id "MSTRG.11911.1"; exon_number "1";
chr1	StringTie	exon	169017813	169018002	1000	-	.	gene_id "MSTRG.11911"; transcript_id "MSTRG.11911.1"; exon_number "2";
chr1	StringTie	exon	169020943	169021066	1000	-	.	gene_id "MSTRG.11911"; transcript_id "MSTRG.11911.1"; exon_number "3";
chr1	StringTie	exon	169049110	169049413	1000	-	.	gene_id "MSTRG.11911"; transcript_id "MSTRG.11911.1"; exon_number "4";
chr1	StringTie	transcript	169012458	169048429	1000	-	.	gene_id "MSTRG.11911"; transcript_id "MSTRG.11911.2";
chr1	StringTie	exon	169012458	169012605	1000	-	.	gene_id "MSTRG.11911"; transcript_id "MSTRG.11911.2"; exon_number "1";
chr1	StringTie	exon	169017813	169018002	1000	-	.	gene_id "MSTRG.11911"; transcript_id "MSTRG.11911.2"; exon_number "2";
chr1	StringTie	exon	169020943	169021066	1000	-	.	gene_id "MSTRG.11911"; transcript_id "MSTRG.11911.2"; exon_number "3";
chr1	StringTie	exon	169048209	169048429	1000	-	.	gene_id "MSTRG.11911"; transcript_id "MSTRG.11911.2"; exon_number "4";
chr1	StringTie	transcript	169012789	169018745	1000	-	.	gene_id "MSTRG.11911"; transcript_id "MSTRG.11911.3";
chr1	StringTie	exon	169012789	169013033	1000	-	.	gene_id "MSTRG.11911"; transcript_id "MSTRG.11911.3"; exon_number "1";
chr1	StringTie	exon	169017813	169018303	1000	-	.	gene_id "MSTRG.11911"; transcript_id "MSTRG.11911.3"; exon_number "2";
chr1	StringTie	exon	169018472	169018745	1000	-	.	gene_id "MSTRG.11911"; transcript_id "MSTRG.11911.3"; exon_number "3";
chr1	StringTie	transcript	169012934	169021063	1000	-	.	gene_id "MSTRG.11911"; transcript_id "MSTRG.11911.4";
chr1	StringTie	exon	169012934	169013033	1000	-	.	gene_id "MSTRG.11911"; transcript_id "MSTRG.11911.4"; exon_number "1";
chr1	StringTie	exon	169017813	169018002	1000	-	.	gene_id "MSTRG.11911"; transcript_id "MSTRG.11911.4"; exon_number "2";
chr1	StringTie	exon	169020943	169021063	1000	-	.	gene_id "MSTRG.11911"; transcript_id "MSTRG.11911.4"; exon_number "3";
chr1	StringTie	transcript	169016968	169021068	1000	-	.	gene_id "MSTRG.11911"; transcript_id "MSTRG.11911.5";
chr1	StringTie	exon	169016968	169017372	1000	-	.	gene_id "MSTRG.11911"; transcript_id "MSTRG.11911.5"; exon_number "1";
chr1	StringTie	exon	169017813	169018002	1000	-	.	gene_id "MSTRG.11911"; transcript_id "MSTRG.11911.5"; exon_number "2";
chr1	StringTie	exon	169020943	169021068	1000	-	.	gene_id "MSTRG.11911"; transcript_id "MSTRG.11911.5"; exon_number "3";
chr1	StringTie	transcript	169017708	169018520	1000	-	.	gene_id "MSTRG.11911"; transcript_id "MSTRG.11911.6";
chr1	StringTie	exon	169017708	169018228	1000	-	.	gene_id "MSTRG.11911"; transcript_id "MSTRG.11911.6"; exon_number "1";
chr1	StringTie	exon	169018472	169018520	1000	-	.	gene_id "MSTRG.11911"; transcript_id "MSTRG.11911.6"; exon_number "2";
chr1	StringTie	transcript	169017727	169018175	1000	-	.	gene_id "MSTRG.11911"; transcript_id "MSTRG.11911.7";
chr1	StringTie	exon	169017727	169018002	1000	-	.	gene_id "MSTRG.11911"; transcript_id "MSTRG.11911.7"; exon_number "1";
chr1	StringTie	exon	169018130	169018175	1000	-	.	gene_id "MSTRG.11911"; transcript_id "MSTRG.11911.7"; exon_number "2";
chr1	StringTie	transcript	169017789	169021066	1000	-	.	gene_id "MSTRG.11911"; transcript_id "MSTRG.11911.8";
chr1	StringTie	exon	169017789	169018002	1000	-	.	gene_id "MSTRG.11911"; transcript_id "MSTRG.11911.8"; exon_number "1";
chr1	StringTie	exon	169018472	169018536	1000	-	.	gene_id "MSTRG.11911"; transcript_id "MSTRG.11911.8"; exon_number "2";
chr1	StringTie	exon	169020943	169021066	1000	-	.	gene_id "MSTRG.11911"; transcript_id "MSTRG.11911.8"; exon_number "3";
chr22	StringTie	transcript	37943526	37953596	1000	-	.	gene_id "MSTRG.119110"; transcript_id "ENST00000249079"; gene_name "C22orf23"; ref_gene_id "ENSG00000128346";
chr22	StringTie	exon	37943526	37944246	1000	-	.	gene_id "MSTRG.119110"; transcript_id "ENST00000249079"; exon_number "1"; gene_name "C22orf23"; ref_gene_id "ENSG00000128346";
chr22	StringTie	exon	37944417	37944517	1000	-	.	gene_id "MSTRG.119110"; transcript_id "ENST00000249079"; exon_number "2"; gene_name "C22orf23"; ref_gene_id "ENSG00000128346";
chr22	StringTie	exon	37945042	37945173	1000	-	.	gene_id "MSTRG.119110"; transcript_id "ENST00000249079"; exon_number "3"; gene_name "C22orf23"; ref_gene_id "ENSG00000128346";
chr22	StringTie	exon	37947281	37947463	1000	-	.	gene_id "MSTRG.119110"; transcript_id "ENST00000249079"; exon_number "4"; gene_name "C22orf23"; ref_gene_id "ENSG00000128346";
chr22	StringTie	exon	37951460	37951522	1000	-	.	gene_id "MSTRG.119110"; transcript_id "ENST00000249079"; exon_number "5"; gene_name "C22orf23"; ref_gene_id "ENSG00000128346";
chr22	StringTie	exon	37953047	37953158	1000	-	.	gene_id "MSTRG.119110"; transcript_id "ENST00000249079"; exon_number "6"; gene_name "C22orf23"; ref_gene_id "ENSG00000128346";
chr22	StringTie	exon	37953349	37953596	1000	-	.	gene_id "MSTRG.119110"; transcript_id "ENST00000249079"; exon_number "7"; gene_name "C22orf23"; ref_gene_id "ENSG00000128346";
chr22	StringTie	transcript	38426327	38455199	1000	-	.	gene_id "MSTRG.119110"; transcript_id "ENST00000303592"; gene_name "KCNJ4"; ref_gene_id "ENSG00000168135";
chr22	StringTie	exon	38426327	38428171	1000	-	.	gene_id "MSTRG.119110"; transcript_id "ENST00000303592"; exon_number "1"; gene_name "KCNJ4"; ref_gene_id "ENSG00000168135";
chr22	StringTie	exon	38454980	38455199	1000	-	.	gene_id "MSTRG.119110"; transcript_id "ENST00000303592"; exon_number "2"; gene_name "KCNJ4"; ref_gene_id "ENSG00000168135";
chr22	StringTie	transcript	37972300	37987422	1000	-	.	gene_id "MSTRG.119110"; transcript_id "ENST00000360880"; gene_name "SOX10"; ref_gene_id "ENSG00000100146";
chr22	StringTie	exon	37972300	37974198	1000	-	.	gene_id "MSTRG.119110"; transcript_id "ENST00000360880"; exon_number "1"; gene_name "SOX10"; ref_gene_id "ENSG00000100146";
chr22	StringTie	exon	37977867	37978135	1000	-	.	gene_id "MSTRG.119110"; transcript_id "ENST00000360880"; exon_number "2"; gene_name "SOX10"; ref_gene_id "ENSG00000100146";
chr22	StringTie	exon	37983357	37983868	1000	-	.	gene_id "MSTRG.119110"; transcript_id "ENST00000360880"; exon_number "3"; gene_name "SOX10"; ref_gene_id "ENSG00000100146";
chr22	StringTie	exon	37984339	37984441	1000	-	.	gene_id "MSTRG.119110"; transcript_id "ENST00000360880"; exon_number "4"; gene_name "SOX10"; ref_gene_id "ENSG00000100146";
chr22	StringTie	exon	37987345	37987422	1000	-	.	gene_id "MSTRG.119110"; transcript_id "ENST00000360880"; exon_number "5"; gene_name "SOX10"; ref_gene_id "ENSG00000100146";
chr22	StringTie	transcript	37972300	37984537	1000	-	.	gene_id "MSTRG.119110"; transcript_id "ENST00000396884"; gene_name "SOX10"; ref_gene_id "ENSG00000100146";
chr22	StringTie	exon	37972300	37974198	1000	-	.	gene_id "MSTRG.119110"; transcript_id "ENST00000396884"; exon_number "1"; gene_name "SOX10"; ref_gene_id "ENSG00000100146";
chr22	StringTie	exon	37977867	37978135	1000	-	.	gene_id "MSTRG.119110"; transcript_id "ENST00000396884"; exon_number "2"; gene_name "SOX10"; ref_gene_id "ENSG00000100146";
chr22	StringTie	exon	37983357	37983868	1000	-	.	gene_id "MSTRG.119110"; transcript_id "ENST00000396884"; exon_number "3"; gene_name "SOX10"; ref_gene_id "ENSG00000100146";
chr22	StringTie	exon	37984339	37984537	1000	-	.	gene_id "MSTRG.119110"; transcript_id "ENST00000396884"; exon_number "4"; gene_name "SOX10"; ref_gene_id "ENSG00000100146";
chr22	StringTie	transcript	37944125	37953669	1000	-	.	gene_id "MSTRG.119110"; transcript_id "ENST00000403026"; gene_name "C22orf23"; ref_gene_id "ENSG00000128346";
chr22	StringTie	exon	37944125	37944246	1000	-	.	gene_id "MSTRG.119110"; transcript_id "ENST00000403026"; exon_number "1"; gene_name "C22orf23"; ref_gene_id "ENSG00000128346";
chr22	StringTie	exon	37944417	37944517	1000	-	.	gene_id "MSTRG.119110"; transcript_id "ENST00000403026"; exon_number "2"; gene_name "C22orf23"; ref_gene_id "ENSG00000128346";
chr22	StringTie	exon	37945042	37945173	1000	-	.	gene_id "MSTRG.119110"; transcript_id "ENST00000403026"; exon_number "3"; gene_name "C22orf23"; ref_gene_id "ENSG00000128346";
chr22	StringTie	exon	37947281	37947463	1000	-	.	gene_id "MSTRG.119110"; transcript_id "ENST00000403026"; exon_number "4"; gene_name "C22orf23"; ref_gene_id "ENSG00000128346";
chr22	StringTie	exon	37951460	37951522	1000	-	.	gene_id "MSTRG.119110"; transcript_id "ENST00000403026"; exon_number "5"; gene_name "C22orf23"; ref_gene_id "ENSG00000128346";
chr22	StringTie	exon	37953047	37953158	1000	-	.	gene_id "MSTRG.119110"; transcript_id "ENST00000403026"; exon_number "6"; gene_name "C22orf23"; ref_gene_id "ENSG00000128346";
chr22	StringTie	exon	37953618	37953669	1000	-	.	gene_id "MSTRG.119110"; transcript_id "ENST00000403026"; exon_number "7"; gene_name "C22orf23"; ref_gene_id "ENSG00000128346";
chr22	StringTie	transcript	37943521	37953647	1000	-	.	gene_id "MSTRG.119110"; transcript_id "ENST00000403305"; gene_name "C22orf23"; ref_gene_id "ENSG00000128346";
chr22	StringTie	exon	37943521	37944246	1000	-	.	gene_id "MSTRG.119110"; transcript_id "ENST00000403305"; exon_number "1"; gene_name "C22orf23"; ref_gene_id "ENSG00000128346";
chr22	StringTie	exon	37944417	37944517	1000	-	.	gene_id "MSTRG.119110"; transcript_id "ENST00000403305"; exon_number "2"; gene_name "C22orf23"; ref_gene_id "ENSG00000128346";
chr22	StringTie	exon	37945042	37945173	1000	-	.	gene_id "MSTRG.119110"; transcript_id "ENST00000403305"; exon_number "3"; gene_name "C22orf23"; ref_gene_id "ENSG00000128346";
chr22	StringTie	exon	37947281	37947463	1000	-	.	gene_id "MSTRG.119110"; transcript_id "ENST00000403305"; exon_number "4"; gene_name "C22orf23"; ref_gene_id "ENSG00000128346";
chr22	StringTie	exon	37951460	37951522	1000	-	.	gene_id "MSTRG.119110"; transcript_id "ENST00000403305"; exon_number "5"; gene_name "C22orf23"; ref_gene_id "ENSG00000128346";
chr22	StringTie	exon	37953047	37953158	1000	-	.	gene_id "MSTRG.119110"; transcript_id "ENST00000403305"; exon_number "6"; gene_name "C22orf23"; ref_gene_id "ENSG00000128346";
chr22	StringTie	exon	37953448	37953647	1000	-	.	gene_id "MSTRG.119110"; transcript_id "ENST00000403305"; exon_number "7"; gene_name "C22orf23"; ref_gene_id "ENSG00000128346";
chr22	StringTie	transcript	37944513	37953601	1000	-	.	gene_id "MSTRG.119110"; transcript_id "ENST00000418863"; gene_name "C22orf23"; ref_gene_id "ENSG00000128346";
chr22	StringTie	exon	37944513	37944517	1000	-	.	gene_id "MSTRG.119110"; transcript_id "ENST00000418863"; exon_number "1"; gene_name "C22orf23"; ref_gene_id "ENSG00000128346";
chr22	StringTie	exon	37945042	37945173	1000	-	.	gene_id "MSTRG.119110"; transcript_id "ENST00000418863"; exon_number "2"; gene_name "C22orf23"; ref_gene_id "ENSG00000128346";
chr22	StringTie	exon	37947281	37947463	1000	-	.	gene_id "MSTRG.119110"; transcript_id "ENST00000418863"; exon_number "3"; gene_name "C22orf23"; ref_gene_id "ENSG00000128346";
chr22	StringTie	exon	37951460	37951522	1000	-	.	gene_id "MSTRG.119110"; transcript_id "ENST00000418863"; exon_number "4"; gene_name "C22orf23"; ref_gene_id "ENSG00000128346";
chr22	StringTie	exon	37953047	37953158	1000	-	.	gene_id "MSTRG.119110"; transcript_id "ENST00000418863"; exon_number "5"; gene_name "C22orf23"; ref_gene_id "ENSG00000128346";
chr22	StringTie	exon	37953534	37953601	1000	-	.	gene_id "MSTRG.119110"; transcript_id "ENST00000418863"; exon_number "6"; gene_name "C22orf23"; ref_gene_id "ENSG00000128346";
chr22	StringTie	transcript	37945161	37953545	1000	-	.	gene_id "MSTRG.119110"; transcript_id "ENST00000422191"; gene_name "C22orf23"; ref_gene_id "ENSG00000128346";
chr22	StringTie	exon	37945161	37945173	1000	-	.	gene_id "MSTRG.119110"; transcript_id "ENST00000422191"; exon_number "1"; gene_name "C22orf23"; ref_gene_id "ENSG00000128346";
chr22	StringTie	exon	37947281	37947463	1000	-	.	gene_id "MSTRG.119110"; transcript_id "ENST00000422191"; exon_number "2"; gene_name "C22orf23"; ref_gene_id "ENSG00000128346";
chr22	StringTie	exon	37951460	37951522	1000	-	.	gene_id "MSTRG.119110"; transcript_id "ENST00000422191"; exon_number "3"; gene_name "C22orf23"; ref_gene_id "ENSG00000128346";
chr22	StringTie	exon	37953047	37953545	1000	-	.	gene_id "MSTRG.119110"; transcript_id "ENST00000422191"; exon_number "4"; gene_name "C22orf23"; ref_gene_id "ENSG00000128346";
chr22	StringTie	transcript	37977923	37984346	1000	-	.	gene_id "MSTRG.119110"; transcript_id "ENST00000427770"; gene_name "SOX10"; ref_gene_id "ENSG00000100146";
chr22	StringTie	exon	37977923	37978135	1000	-	.	gene_id "MSTRG.119110"; transcript_id "ENST00000427770"; exon_number "1"; gene_name "SOX10"; ref_gene_id "ENSG00000100146";
chr22	StringTie	exon	37983357	37983868	1000	-	.	gene_id "MSTRG.119110"; transcript_id "ENST00000427770"; exon_number "2"; gene_name "SOX10"; ref_gene_id "ENSG00000100146";
chr22	StringTie	exon	37984199	37984346	1000	-	.	gene_id "MSTRG.119110"; transcript_id "ENST00000427770"; exon_number "3"; gene_name "SOX10"; ref_gene_id "ENSG00000100146";
chr22	StringTie	transcript	37970686	37983414	1000	-	.	gene_id "MSTRG.119110"; transcript_id "ENST00000446929"; gene_name "SOX10"; ref_gene_id "ENSG00000100146";
chr22	StringTie	exon	37970686	37971298	1000	-	.	gene_id "MSTRG.119110"; transcript_id "ENST00000446929"; exon_number "1"; gene_name "SOX10"; ref_gene_id "ENSG00000100146";
chr22	StringTie	exon	37974044	37974198	1000	-	.	gene_id "MSTRG.119110"; transcript_id "ENST00000446929"; exon_number "2"; gene_name "SOX10"; ref_gene_id "ENSG00000100146";
chr22	StringTie	exon	37977867	37978135	1000	-	.	gene_id "MSTRG.119110"; transcript_id "ENST00000446929"; exon_number "3"; gene_name "SOX10"; ref_gene_id "ENSG00000100146";
chr22	StringTie	exon	37983357	37983414	1000	-	.	gene_id "MSTRG.119110"; transcript_id "ENST00000446929"; exon_number "4"; gene_name "SOX10"; ref_gene_id "ENSG00000100146";
chr22	StringTie	transcript	37978082	37984408	1000	-	.	gene_id "MSTRG.119110"; transcript_id "ENST00000470555"; gene_name "SOX10"; ref_gene_id "ENSG00000100146";
chr22	StringTie	exon	37978082	37978135	1000	-	.	gene_id "MSTRG.119110"; transcript_id "ENST00000470555"; exon_number "1"; gene_name "SOX10"; ref_gene_id "ENSG00000100146";
chr22	StringTie	exon	37984339	37984408	1000	-	.	gene_id "MSTRG.119110"; transcript_id "ENST00000470555"; exon_number "2"; gene_name "SOX10"; ref_gene_id "ENSG00000100146";
chr22	StringTie	transcript	37943050	37953669	1000	-	.	gene_id "MSTRG.119110"; transcript_id "ENST00000619227"; gene_name "C22orf23"; ref_gene_id "ENSG00000128346";
chr22	StringTie	exon	37943050	37944246	1000	-	.	gene_id "MSTRG.119110"; transcript_id "ENST00000619227"; exon_number "1"; gene_name "C22orf23"; ref_gene_id "ENSG00000128346";
chr22	StringTie	exon	37944417	37944517	1000	-	.	gene_id "MSTRG.119110"; transcript_id "ENST00000619227"; exon_number "2"; gene_name "C22orf23"; ref_gene_id "ENSG00000128346";
chr22	StringTie	exon	37945042	37945173	1000	-	.	gene_id "MSTRG.119110"; transcript_id "ENST00000619227"; exon_number "3"; gene_name "C22orf23"; ref_gene_id "ENSG00000128346";
chr22	StringTie	exon	37947281	37947463	1000	-	.	gene_id "MSTRG.119110"; transcript_id "ENST00000619227"; exon_number "4"; gene_name "C22orf23"; ref_gene_id "ENSG00000128346";
chr22	StringTie	exon	37953047	37953158	1000	-	.	gene_id "MSTRG.119110"; transcript_id "ENST00000619227"; exon_number "5"; gene_name "C22orf23"; ref_gene_id "ENSG00000128346";
chr22	StringTie	exon	37953618	37953669	1000	-	.	gene_id "MSTRG.119110"; transcript_id "ENST00000619227"; exon_number "6"; gene_name "C22orf23"; ref_gene_id "ENSG00000128346";
chr22	StringTie	transcript	37939600	38446857	1000	-	.	gene_id "MSTRG.119110"; transcript_id "MSTRG.119110.1";
chr22	StringTie	exon	37939600	37948324	1000	-	.	gene_id "MSTRG.119110"; transcript_id "MSTRG.119110.1"; exon_number "1";
chr22	StringTie	exon	38446831	38446857	1000	-	.	gene_id "MSTRG.119110"; transcript_id "MSTRG.119110.1"; exon_number "2";
chr22	StringTie	transcript	38400987	38455199	1000	-	.	gene_id "MSTRG.119110"; transcript_id "MSTRG.119110.16";
chr22	StringTie	exon	38400987	38402155	1000	-	.	gene_id "MSTRG.119110"; transcript_id "MSTRG.119110.16"; exon_number "1";
chr22	StringTie	exon	38410126	38410398	1000	-	.	gene_id "MSTRG.119110"; transcript_id "MSTRG.119110.16"; exon_number "2";
chr22	StringTie	exon	38416880	38416982	1000	-	.	gene_id "MSTRG.119110"; transcript_id "MSTRG.119110.16"; exon_number "3";
chr22	StringTie	exon	38418016	38418166	1000	-	.	gene_id "MSTRG.119110"; transcript_id "MSTRG.119110.16"; exon_number "4";
chr22	StringTie	exon	38422959	38423178	1000	-	.	gene_id "MSTRG.119110"; transcript_id "MSTRG.119110.16"; exon_number "5";
chr22	StringTie	exon	38423842	38423973	1000	-	.	gene_id "MSTRG.119110"; transcript_id "MSTRG.119110.16"; exon_number "6";
chr22	StringTie	exon	38425110	38428171	1000	-	.	gene_id "MSTRG.119110"; transcript_id "MSTRG.119110.16"; exon_number "7";
chr22	StringTie	exon	38454980	38455199	1000	-	.	gene_id "MSTRG.119110"; transcript_id "MSTRG.119110.16"; exon_number "8";
chr22	StringTie	transcript	38405619	38455199	1000	-	.	gene_id "MSTRG.119110"; transcript_id "MSTRG.119110.17";
chr22	StringTie	exon	38405619	38408434	1000	-	.	gene_id "MSTRG.119110"; transcript_id "MSTRG.119110.17"; exon_number "1";
chr22	StringTie	exon	38410126	38410398	1000	-	.	gene_id "MSTRG.119110"; transcript_id "MSTRG.119110.17"; exon_number "2";
chr22	StringTie	exon	38416880	38416982	1000	-	.	gene_id "MSTRG.119110"; transcript_id "MSTRG.119110.17"; exon_number "3";
chr22	StringTie	exon	38418016	38418166	1000	-	.	gene_id "MSTRG.119110"; transcript_id "MSTRG.119110.17"; exon_number "4";
chr22	StringTie	exon	38422441	38422505	1000	-	.	gene_id "MSTRG.119110"; transcript_id "MSTRG.119110.17"; exon_number "5";
chr22	StringTie	exon	38422959	38423178	1000	-	.	gene_id "MSTRG.119110"; transcript_id "MSTRG.119110.17"; exon_number "6";
chr22	StringTie	exon	38423842	38423973	1000	-	.	gene_id "MSTRG.119110"; transcript_id "MSTRG.119110.17"; exon_number "7";
chr22	StringTie	exon	38425110	38428171	1000	-	.	gene_id "MSTRG.119110"; transcript_id "MSTRG.119110.17"; exon_number "8";
chr22	StringTie	exon	38454980	38455199	1000	-	.	gene_id "MSTRG.119110"; transcript_id "MSTRG.119110.17"; exon_number "9";
chr22	StringTie	transcript	38405786	38447497	1000	-	.	gene_id "MSTRG.119110"; transcript_id "MSTRG.119110.18";
chr22	StringTie	exon	38405786	38408434	1000	-	.	gene_id "MSTRG.119110"; transcript_id "MSTRG.119110.18"; exon_number "1";
chr22	StringTie	exon	38410126	38410398	1000	-	.	gene_id "MSTRG.119110"; transcript_id "MSTRG.119110.18"; exon_number "2";
chr22	StringTie	exon	38416880	38416982	1000	-	.	gene_id "MSTRG.119110"; transcript_id "MSTRG.119110.18"; exon_number "3";
chr22	StringTie	exon	38418016	38418166	1000	-	.	gene_id "MSTRG.119110"; transcript_id "MSTRG.119110.18"; exon_number "4";
chr22	StringTie	exon	38422959	38423178	1000	-	.	gene_id "MSTRG.119110"; transcript_id "MSTRG.119110.18"; exon_number "5";
chr22	StringTie	exon	38423842	38423973	1000	-	.	gene_id "MSTRG.119110"; transcript_id "MSTRG.119110.18"; exon_number "6";
chr22	StringTie	exon	38425110	38428171	1000	-	.	gene_id "MSTRG.119110"; transcript_id "MSTRG.119110.18"; exon_number "7";
chr22	StringTie	exon	38443971	38447497	1000	-	.	gene_id "MSTRG.119110"; transcript_id "MSTRG.119110.18"; exon_number "8";
chr22	StringTie	transcript	38405786	38437502	1000	-	.	gene_id "MSTRG.119110"; transcript_id "MSTRG.119110.19";
chr22	StringTie	exon	38405786	38410398	1000	-	.	gene_id "MSTRG.119110"; transcript_id "MSTRG.119110.19"; exon_number "1";
chr22	StringTie	exon	38416880	38416982	1000	-	.	gene_id "MSTRG.119110"; transcript_id "MSTRG.119110.19"; exon_number "2";
chr22	StringTie	exon	38418016	38418166	1000	-	.	gene_id "MSTRG.119110"; transcript_id "MSTRG.119110.19"; exon_number "3";
chr22	StringTie	exon	38422441	38422505	1000	-	.	gene_id "MSTRG.119110"; transcript_id "MSTRG.119110.19"; exon_number "4";
chr22	StringTie	exon	38422959	38423178	1000	-	.	gene_id "MSTRG.119110"; transcript_id "MSTRG.119110.19"; exon_number "5";
chr22	StringTie	exon	38423842	38423973	1000	-	.	gene_id "MSTRG.119110"; transcript_id "MSTRG.119110.19"; exon_number "6";
chr22	StringTie	exon	38425110	38428171	1000	-	.	gene_id "MSTRG.119110"; transcript_id "MSTRG.119110.19"; exon_number "7";
chr22	StringTie	exon	38437378	38437502	1000	-	.	gene_id "MSTRG.119110"; transcript_id "MSTRG.119110.19"; exon_number "8";
chr22	StringTie	transcript	37940939	37953467	1000	-	.	gene_id "MSTRG.119110"; transcript_id "MSTRG.119110.2";
chr22	StringTie	exon	37940939	37940967	1000	-	.	gene_id "MSTRG.119110"; transcript_id "MSTRG.119110.2"; exon_number "1";
chr22	StringTie	exon	37941809	37941936	1000	-	.	gene_id "MSTRG.119110"; transcript_id "MSTRG.119110.2"; exon_number "2";
chr22	StringTie	exon	37942750	37947463	1000	-	.	gene_id "MSTRG.119110"; transcript_id "MSTRG.119110.2"; exon_number "3";
chr22	StringTie	exon	37951460	37951522	1000	-	.	gene_id "MSTRG.119110"; transcript_id "MSTRG.119110.2"; exon_number "4";
chr22	StringTie	exon	37953047	37953158	1000	-	.	gene_id "MSTRG.119110"; transcript_id "MSTRG.119110.2"; exon_number "5";
chr22	StringTie	exon	37953448	37953467	1000	-	.	gene_id "MSTRG.119110"; transcript_id "MSTRG.119110.2"; exon_number "6";
chr22	StringTie	transcript	38406028	38424284	1000	-	.	gene_id "MSTRG.119110"; transcript_id "MSTRG.119110.20";
chr22	StringTie	exon	38406028	38410672	1000	-	.	gene_id "MSTRG.119110"; transcript_id "MSTRG.119110.20"; exon_number "1";
chr22	StringTie	exon	38416880	38416982	1000	-	.	gene_id "MSTRG.119110"; transcript_id "MSTRG.119110.20"; exon_number "2";
chr22	StringTie	exon	38418016	38418166	1000	-	.	gene_id "MSTRG.119110"; transcript_id "MSTRG.119110.20"; exon_number "3";
chr22	StringTie	exon	38422441	38422505	1000	-	.	gene_id "MSTRG.119110"; transcript_id "MSTRG.119110.20"; exon_number "4";
chr22	StringTie	exon	38422959	38423178	1000	-	.	gene_id "MSTRG.119110"; transcript_id "MSTRG.119110.20"; exon_number "5";
chr22	StringTie	exon	38423842	38424284	1000	-	.	gene_id "MSTRG.119110"; transcript_id "MSTRG.119110.20"; exon_number "6";
chr22	StringTie	transcript	38424447	38434986	1000	-	.	gene_id "MSTRG.119110"; transcript_id "MSTRG.119110.21";
chr22	StringTie	exon	38424447	38424539	1000	-	.	gene_id "MSTRG.119110"; transcript_id "MSTRG.119110.21"; exon_number "1";
chr22	StringTie	exon	38425110	38428171	1000	-	.	gene_id "MSTRG.119110"; transcript_id "MSTRG.119110.21"; exon_number "2";
chr22	StringTie	exon	38434443	38434986	1000	-	.	gene_id "MSTRG.119110"; transcript_id "MSTRG.119110.21"; exon_number "3";
chr22	StringTie	transcript	38424975	38435650	1000	-	.	gene_id "MSTRG.119110"; transcript_id "MSTRG.119110.22";
chr22	StringTie	exon	38424975	38428171	1000	-	.	gene_id "MSTRG.119110"; transcript_id "MSTRG.119110.22"; exon_number "1";
chr22	StringTie	exon	38434810	38435650	1000	-	.	gene_id "MSTRG.119110"; transcript_id "MSTRG.119110.22"; exon_number "2";
chr22	StringTie	transcript	38426323	38449511	1000	-	.	gene_id "MSTRG.119110"; transcript_id "MSTRG.119110.23";
chr22	StringTie	exon	38426323	38428171	1000	-	.	gene_id "MSTRG.119110"; transcript_id "MSTRG.119110.23"; exon_number "1";
chr22	StringTie	exon	38449216	38449511	1000	-	.	gene_id "MSTRG.119110"; transcript_id "MSTRG.119110.23"; exon_number "2";
chr22	StringTie	transcript	38452319	38455086	1000	-	.	gene_id "MSTRG.119110"; transcript_id "MSTRG.119110.25";
chr22	StringTie	exon	38452319	38452650	1000	-	.	gene_id "MSTRG.119110"; transcript_id "MSTRG.119110.25"; exon_number "1";
chr22	StringTie	exon	38454980	38455086	1000	-	.	gene_id "MSTRG.119110"; transcript_id "MSTRG.119110.25"; exon_number "2";
chr22	StringTie	transcript	37942819	38002889	1000	-	.	gene_id "MSTRG.119110"; transcript_id "MSTRG.119110.3";
chr22	StringTie	exon	37942819	37944246	1000	-	.	gene_id "MSTRG.119110"; transcript_id "MSTRG.119110.3"; exon_number "1";
chr22	StringTie	exon	37944417	37944517	1000	-	.	gene_id "MSTRG.119110"; transcript_id "MSTRG.119110.3"; exon_number "2";
chr22	StringTie	exon	37945042	37945173	1000	-	.	gene_id "MSTRG.119110"; transcript_id "MSTRG.119110.3"; exon_number "3";
chr22	StringTie	exon	37947281	37947463	1000	-	.	gene_id "MSTRG.119110"; transcript_id "MSTRG.119110.3"; exon_number "4";
chr22	StringTie	exon	37951460	37951522	1000	-	.	gene_id "MSTRG.119110"; transcript_id "MSTRG.119110.3"; exon_number "5";
chr22	StringTie	exon	37953047	37953158	1000	-	.	gene_id "MSTRG.119110"; transcript_id "MSTRG.119110.3"; exon_number "6";
chr22	StringTie	exon	37953448	37974198	1000	-	.	gene_id "MSTRG.119110"; transcript_id "MSTRG.119110.3"; exon_number "7";
chr22	StringTie	exon	37977867	37978135	1000	-	.	gene_id "MSTRG.119110"; transcript_id "MSTRG.119110.3"; exon_number "8";
chr22	StringTie	exon	37983357	37983868	1000	-	.	gene_id "MSTRG.119110"; transcript_id "MSTRG.119110.3"; exon_number "9";
chr22	StringTie	exon	37984339	37984577	1000	-	.	gene_id "MSTRG.119110"; transcript_id "MSTRG.119110.3"; exon_number "10";
chr22	StringTie	exon	37985042	38002889	1000	-	.	gene_id "MSTRG.119110"; transcript_id "MSTRG.119110.3"; exon_number "11";
chr22	StringTie	transcript	37942819	37987422	1000	-	.	gene_id "MSTRG.119110"; transcript_id "MSTRG.119110.4";
chr22	StringTie	exon	37942819	37944246	1000	-	.	gene_id "MSTRG.119110"; transcript_id "MSTRG.119110.4"; exon_number "1";
chr22	StringTie	exon	37944417	37951522	1000	-	.	gene_id "MSTRG.119110"; transcript_id "MSTRG.119110.4"; exon_number "2";
chr22	StringTie	exon	37953047	37974198	1000	-	.	gene_id "MSTRG.119110"; transcript_id "MSTRG.119110.4"; exon_number "3";
chr22	StringTie	exon	37977867	37978135	1000	-	.	gene_id "MSTRG.119110"; transcript_id "MSTRG.119110.4"; exon_number "4";
chr22	StringTie	exon	37983357	37983868	1000	-	.	gene_id "MSTRG.119110"; transcript_id "MSTRG.119110.4"; exon_number "5";
chr22	StringTie	exon	37984339	37984441	1000	-	.	gene_id "MSTRG.119110"; transcript_id "MSTRG.119110.4"; exon_number "6";
chr22	StringTie	exon	37987345	37987422	1000	-	.	gene_id "MSTRG.119110"; transcript_id "MSTRG.119110.4"; exon_number "7";
chr22	StringTie	transcript	38032165	38034228	1000	-	.	gene_id "MSTRG.119111"; transcript_id "ENST00000410099"; gene_name "RP5-1039K5.16"; ref_gene_id "ENSG00000222044";
chr22	StringTie	exon	38032165	38033155	1000	-	.	gene_id "MSTRG.119111"; transcript_id "ENST00000410099"; exon_number "1"; gene_name "RP5-1039K5.16"; ref_gene_id "ENSG00000222044";
chr22	StringTie	exon	38034165	38034228	1000	-	.	gene_id "MSTRG.119111"; transcript_id "ENST00000410099"; exon_number "2"; gene_name "RP5-1039K5.16"; ref_gene_id "ENSG00000222044";
chr22	StringTie	transcript	38057180	38073940	1000	-	.	gene_id "MSTRG.119112"; transcript_id "ENST00000445483"; gene_name "RP5-1039K5.13"; ref_gene_id "ENSG00000233739";
chr22	StringTie	exon	38057180	38057517	1000	-	.	gene_id "MSTRG.119112"; transcript_id "ENST00000445483"; exon_number "1"; gene_name "RP5-1039K5.13"; ref_gene_id "ENSG00000233739";
chr22	StringTie	exon	38073865	38073940	1000	-	.	gene_id "MSTRG.119112"; transcript_id "ENST00000445483"; exon_number "2"; gene_name "RP5-1039K5.13"; ref_gene_id "ENSG00000233739";
chr22	StringTie	transcript	38078134	38083142	1000	-	.	gene_id "MSTRG.119113"; transcript_id "ENST00000320521"; gene_name "SLC16A8"; ref_gene_id "ENSG00000100156";
chr22	StringTie	exon	38078134	38078704	1000	-	.	gene_id "MSTRG.119113"; transcript_id "ENST00000320521"; exon_number "1"; gene_name "SLC16A8"; ref_gene_id "ENSG00000100156";
chr22	StringTie	exon	38080840	38081679	1000	-	.	gene_id "MSTRG.119113"; transcript_id "ENST00000320521"; exon_number "2"; gene_name "SLC16A8"; ref_gene_id "ENSG00000100156";
chr22	StringTie	exon	38081889	38082032	1000	-	.	gene_id "MSTRG.119113"; transcript_id "ENST00000320521"; exon_number "3"; gene_name "SLC16A8"; ref_gene_id "ENSG00000100156";
chr22	StringTie	exon	38082660	38082881	1000	-	.	gene_id "MSTRG.119113"; transcript_id "ENST00000320521"; exon_number "4"; gene_name "SLC16A8"; ref_gene_id "ENSG00000100156";
chr22	StringTie	exon	38083042	38083142	1000	-	.	gene_id "MSTRG.119113"; transcript_id "ENST00000320521"; exon_number "5"; gene_name "SLC16A8"; ref_gene_id "ENSG00000100156";
chr22	StringTie	transcript	38111495	38181802	1000	-	.	gene_id "MSTRG.119113"; transcript_id "ENST00000332509"; gene_name "PLA2G6"; ref_gene_id "ENSG00000184381";
chr22	StringTie	exon	38111495	38112305	1000	-	.	gene_id "MSTRG.119113"; transcript_id "ENST00000332509"; exon_number "1"; gene_name "PLA2G6"; ref_gene_id "ENSG00000184381";
chr22	StringTie	exon	38112504	38112577	1000	-	.	gene_id "MSTRG.119113"; transcript_id "ENST00000332509"; exon_number "2"; gene_name "PLA2G6"; ref_gene_id "ENSG00000184381";
chr22	StringTie	exon	38113487	38113654	1000	-	.	gene_id "MSTRG.119113"; transcript_id "ENST00000332509"; exon_number "3"; gene_name "PLA2G6"; ref_gene_id "ENSG00000184381";
chr22	StringTie	exon	38115527	38115681	1000	-	.	gene_id "MSTRG.119113"; transcript_id "ENST00000332509"; exon_number "4"; gene_name "PLA2G6"; ref_gene_id "ENSG00000184381";
chr22	StringTie	exon	38116075	38116211	1000	-	.	gene_id "MSTRG.119113"; transcript_id "ENST00000332509"; exon_number "5"; gene_name "PLA2G6"; ref_gene_id "ENSG00000184381";
chr22	StringTie	exon	38120759	38120909	1000	-	.	gene_id "MSTRG.119113"; transcript_id "ENST00000332509"; exon_number "6"; gene_name "PLA2G6"; ref_gene_id "ENSG00000184381";
chr22	StringTie	exon	38123095	38123258	1000	-	.	gene_id "MSTRG.119113"; transcript_id "ENST00000332509"; exon_number "7"; gene_name "PLA2G6"; ref_gene_id "ENSG00000184381";
chr22	StringTie	exon	38126371	38126449	1000	-	.	gene_id "MSTRG.119113"; transcript_id "ENST00000332509"; exon_number "8"; gene_name "PLA2G6"; ref_gene_id "ENSG00000184381";
chr22	StringTie	exon	38128269	38128430	1000	-	.	gene_id "MSTRG.119113"; transcript_id "ENST00000332509"; exon_number "9"; gene_name "PLA2G6"; ref_gene_id "ENSG00000184381";
chr22	StringTie	exon	38129454	38129562	1000	-	.	gene_id "MSTRG.119113"; transcript_id "ENST00000332509"; exon_number "10"; gene_name "PLA2G6"; ref_gene_id "ENSG00000184381";
chr22	StringTie	exon	38132831	38133013	1000	-	.	gene_id "MSTRG.119113"; transcript_id "ENST00000332509"; exon_number "11"; gene_name "PLA2G6"; ref_gene_id "ENSG00000184381";
chr22	StringTie	exon	38134988	38135084	1000	-	.	gene_id "MSTRG.119113"; transcript_id "ENST00000332509"; exon_number "12"; gene_name "PLA2G6"; ref_gene_id "ENSG00000184381";
chr22	StringTie	exon	38139982	38140169	1000	-	.	gene_id "MSTRG.119113"; transcript_id "ENST00000332509"; exon_number "13"; gene_name "PLA2G6"; ref_gene_id "ENSG00000184381";
chr22	StringTie	exon	38143105	38143288	1000	-	.	gene_id "MSTRG.119113"; transcript_id "ENST00000332509"; exon_number "14"; gene_name "PLA2G6"; ref_gene_id "ENSG00000184381";
chr22	StringTie	exon	38145438	38145653	1000	-	.	gene_id "MSTRG.119113"; transcript_id "ENST00000332509"; exon_number "15"; gene_name "PLA2G6"; ref_gene_id "ENSG00000184381";
chr22	StringTie	exon	38169218	38169471	1000	-	.	gene_id "MSTRG.119113"; transcript_id "ENST00000332509"; exon_number "16"; gene_name "PLA2G6"; ref_gene_id "ENSG00000184381";
chr22	StringTie	exon	38181664	38181802	1000	-	.	gene_id "MSTRG.119113"; transcript_id "ENST00000332509"; exon_number "17"; gene_name "PLA2G6"; ref_gene_id "ENSG00000184381";
chr22	StringTie	transcript	38084903	38110645	1000	-	.	gene_id "MSTRG.119113"; transcript_id "ENST00000332536"; gene_name "BAIAP2L2"; ref_gene_id "ENSG00000128298";
chr22	StringTie	exon	38084903	38085375	1000	-	.	gene_id "MSTRG.119113"; transcript_id "ENST00000332536"; exon_number "1"; gene_name "BAIAP2L2"; ref_gene_id "ENSG00000128298";
chr22	StringTie	exon	38085686	38085732	1000	-	.	gene_id "MSTRG.119113"; transcript_id "ENST00000332536"; exon_number "2"; gene_name "BAIAP2L2"; ref_gene_id "ENSG00000128298";
chr22	StringTie	exon	38086242	38086347	1000	-	.	gene_id "MSTRG.119113"; transcript_id "ENST00000332536"; exon_number "3"; gene_name "BAIAP2L2"; ref_gene_id "ENSG00000128298";
chr22	StringTie	exon	38086390	38086449	1000	-	.	gene_id "MSTRG.119113"; transcript_id "ENST00000332536"; exon_number "4"; gene_name "BAIAP2L2"; ref_gene_id "ENSG00000128298";
chr22	StringTie	exon	38087124	38087264	1000	-	.	gene_id "MSTRG.119113"; transcript_id "ENST00000332536"; exon_number "5"; gene_name "BAIAP2L2"; ref_gene_id "ENSG00000128298";
chr22	StringTie	exon	38088748	38088964	1000	-	.	gene_id "MSTRG.119113"; transcript_id "ENST00000332536"; exon_number "6"; gene_name "BAIAP2L2"; ref_gene_id "ENSG00000128298";
chr22	StringTie	exon	38089096	38089231	1000	-	.	gene_id "MSTRG.119113"; transcript_id "ENST00000332536"; exon_number "7"; gene_name "BAIAP2L2"; ref_gene_id "ENSG00000128298";
chr22	StringTie	exon	38089522	38089674	1000	-	.	gene_id "MSTRG.119113"; transcript_id "ENST00000332536"; exon_number "8"; gene_name "BAIAP2L2"; ref_gene_id "ENSG00000128298";
chr22	StringTie	exon	38097032	38097178	1000	-	.	gene_id "MSTRG.119113"; transcript_id "ENST00000332536"; exon_number "9"; gene_name "BAIAP2L2"; ref_gene_id "ENSG00000128298";
chr22	StringTie	exon	38098063	38098179	1000	-	.	gene_id "MSTRG.119113"; transcript_id "ENST00000332536"; exon_number "10"; gene_name "BAIAP2L2"; ref_gene_id "ENSG00000128298";
chr22	StringTie	exon	38098411	38098482	1000	-	.	gene_id "MSTRG.119113"; transcript_id "ENST00000332536"; exon_number "11"; gene_name "BAIAP2L2"; ref_gene_id "ENSG00000128298";
chr22	StringTie	exon	38107852	38107913	1000	-	.	gene_id "MSTRG.119113"; transcript_id "ENST00000332536"; exon_number "12"; gene_name "BAIAP2L2"; ref_gene_id "ENSG00000128298";
chr22	StringTie	exon	38108255	38108341	1000	-	.	gene_id "MSTRG.119113"; transcript_id "ENST00000332536"; exon_number "13"; gene_name "BAIAP2L2"; ref_gene_id "ENSG00000128298";
chr22	StringTie	exon	38109133	38109208	1000	-	.	gene_id "MSTRG.119113"; transcript_id "ENST00000332536"; exon_number "14"; gene_name "BAIAP2L2"; ref_gene_id "ENSG00000128298";
chr22	StringTie	exon	38110475	38110645	1000	-	.	gene_id "MSTRG.119113"; transcript_id "ENST00000332536"; exon_number "15"; gene_name "BAIAP2L2"; ref_gene_id "ENSG00000128298";
chr22	StringTie	transcript	38111496	38181754	1000	-	.	gene_id "MSTRG.119113"; transcript_id "ENST00000335539"; gene_name "PLA2G6"; ref_gene_id "ENSG00000184381";
chr22	StringTie	exon	38111496	38112305	1000	-	.	gene_id "MSTRG.119113"; transcript_id "ENST00000335539"; exon_number "1"; gene_name "PLA2G6"; ref_gene_id "ENSG00000184381";
chr22	StringTie	exon	38112504	38112577	1000	-	.	gene_id "MSTRG.119113"; transcript_id "ENST00000335539"; exon_number "2"; gene_name "PLA2G6"; ref_gene_id "ENSG00000184381";
chr22	StringTie	exon	38113487	38113654	1000	-	.	gene_id "MSTRG.119113"; transcript_id "ENST00000335539"; exon_number "3"; gene_name "PLA2G6"; ref_gene_id "ENSG00000184381";
chr22	StringTie	exon	38115527	38115681	1000	-	.	gene_id "MSTRG.119113"; transcript_id "ENST00000335539"; exon_number "4"; gene_name "PLA2G6"; ref_gene_id "ENSG00000184381";
chr22	StringTie	exon	38116075	38116211	1000	-	.	gene_id "MSTRG.119113"; transcript_id "ENST00000335539"; exon_number "5"; gene_name "PLA2G6"; ref_gene_id "ENSG00000184381";
chr22	StringTie	exon	38120759	38120909	1000	-	.	gene_id "MSTRG.119113"; transcript_id "ENST00000335539"; exon_number "6"; gene_name "PLA2G6"; ref_gene_id "ENSG00000184381";
chr22	StringTie	exon	38123095	38123258	1000	-	.	gene_id "MSTRG.119113"; transcript_id "ENST00000335539"; exon_number "7"; gene_name "PLA2G6"; ref_gene_id "ENSG00000184381";
chr22	StringTie	exon	38126371	38126449	1000	-	.	gene_id "MSTRG.119113"; transcript_id "ENST00000335539"; exon_number "8"; gene_name "PLA2G6"; ref_gene_id "ENSG00000184381";
chr22	StringTie	exon	38129454	38129562	1000	-	.	gene_id "MSTRG.119113"; transcript_id "ENST00000335539"; exon_number "9"; gene_name "PLA2G6"; ref_gene_id "ENSG00000184381";
chr22	StringTie	exon	38132831	38133013	1000	-	.	gene_id "MSTRG.119113"; transcript_id "ENST00000335539"; exon_number "10"; gene_name "PLA2G6"; ref_gene_id "ENSG00000184381";
chr22	StringTie	exon	38134988	38135084	1000	-	.	gene_id "MSTRG.119113"; transcript_id "ENST00000335539"; exon_number "11"; gene_name "PLA2G6"; ref_gene_id "ENSG00000184381";
chr22	StringTie	exon	38139982	38140169	1000	-	.	gene_id "MSTRG.119113"; transcript_id "ENST00000335539"; exon_number "12"; gene_name "PLA2G6"; ref_gene_id "ENSG00000184381";
chr22	StringTie	exon	38143105	38143288	1000	-	.	gene_id "MSTRG.119113"; transcript_id "ENST00000335539"; exon_number "13"; gene_name "PLA2G6"; ref_gene_id "ENSG00000184381";
chr22	StringTie	exon	38145438	38145653	1000	-	.	gene_id "MSTRG.119113"; transcript_id "ENST00000335539"; exon_number "14"; gene_name "PLA2G6"; ref_gene_id "ENSG00000184381";
chr22	StringTie	exon	38169218	38169471	1000	-	.	gene_id "MSTRG.119113"; transcript_id "ENST00000335539"; exon_number "15"; gene_name "PLA2G6"; ref_gene_id "ENSG00000184381";
chr22	StringTie	exon	38181664	38181754	1000	-	.	gene_id "MSTRG.119113"; transcript_id "ENST00000335539"; exon_number "16"; gene_name "PLA2G6"; ref_gene_id "ENSG00000184381";
chr22	StringTie	transcript	38084889	38110670	1000	-	.	gene_id "MSTRG.119113"; transcript_id "ENST00000381669"; gene_name "BAIAP2L2"; ref_gene_id "ENSG00000128298";
chr22	StringTie	exon	38084889	38085375	1000	-	.	gene_id "MSTRG.119113"; transcript_id "ENST00000381669"; exon_number "1"; gene_name "BAIAP2L2"; ref_gene_id "ENSG00000128298";
chr22	StringTie	exon	38085686	38085732	1000	-	.	gene_id "MSTRG.119113"; transcript_id "ENST00000381669"; exon_number "2"; gene_name "BAIAP2L2"; ref_gene_id "ENSG00000128298";
chr22	StringTie	exon	38086242	38086449	1000	-	.	gene_id "MSTRG.119113"; transcript_id "ENST00000381669"; exon_number "3"; gene_name "BAIAP2L2"; ref_gene_id "ENSG00000128298";
chr22	StringTie	exon	38087124	38087264	1000	-	.	gene_id "MSTRG.119113"; transcript_id "ENST00000381669"; exon_number "4"; gene_name "BAIAP2L2"; ref_gene_id "ENSG00000128298";
chr22	StringTie	exon	38088748	38088964	1000	-	.	gene_id "MSTRG.119113"; transcript_id "ENST00000381669"; exon_number "5"; gene_name "BAIAP2L2"; ref_gene_id "ENSG00000128298";
chr22	StringTie	exon	38089096	38089231	1000	-	.	gene_id "MSTRG.119113"; transcript_id "ENST00000381669"; exon_number "6"; gene_name "BAIAP2L2"; ref_gene_id "ENSG00000128298";
chr22	StringTie	exon	38089522	38089674	1000	-	.	gene_id "MSTRG.119113"; transcript_id "ENST00000381669"; exon_number "7"; gene_name "BAIAP2L2"; ref_gene_id "ENSG00000128298";
chr22	StringTie	exon	38097032	38097178	1000	-	.	gene_id "MSTRG.119113"; transcript_id "ENST00000381669"; exon_number "8"; gene_name "BAIAP2L2"; ref_gene_id "ENSG00000128298";
chr22	StringTie	exon	38098063	38098179	1000	-	.	gene_id "MSTRG.119113"; transcript_id "ENST00000381669"; exon_number "9"; gene_name "BAIAP2L2"; ref_gene_id "ENSG00000128298";
chr22	StringTie	exon	38098411	38098482	1000	-	.	gene_id "MSTRG.119113"; transcript_id "ENST00000381669"; exon_number "10"; gene_name "BAIAP2L2"; ref_gene_id "ENSG00000128298";
chr22	StringTie	exon	38107852	38107913	1000	-	.	gene_id "MSTRG.119113"; transcript_id "ENST00000381669"; exon_number "11"; gene_name "BAIAP2L2"; ref_gene_id "ENSG00000128298";
chr22	StringTie	exon	38108255	38108341	1000	-	.	gene_id "MSTRG.119113"; transcript_id "ENST00000381669"; exon_number "12"; gene_name "BAIAP2L2"; ref_gene_id "ENSG00000128298";
chr22	StringTie	exon	38109133	38109208	1000	-	.	gene_id "MSTRG.119113"; transcript_id "ENST00000381669"; exon_number "13"; gene_name "BAIAP2L2"; ref_gene_id "ENSG00000128298";
chr22	StringTie	exon	38110475	38110670	1000	-	.	gene_id "MSTRG.119113"; transcript_id "ENST00000381669"; exon_number "14"; gene_name "BAIAP2L2"; ref_gene_id "ENSG00000128298";
chr22	StringTie	transcript	38111500	38181829	1000	-	.	gene_id "MSTRG.119113"; transcript_id "ENST00000402064"; gene_name "PLA2G6"; ref_gene_id "ENSG00000184381";
chr22	StringTie	exon	38111500	38112305	1000	-	.	gene_id "MSTRG.119113"; transcript_id "ENST00000402064"; exon_number "1"; gene_name "PLA2G6"; ref_gene_id "ENSG00000184381";
chr22	StringTie	exon	38112504	38112577	1000	-	.	gene_id "MSTRG.119113"; transcript_id "ENST00000402064"; exon_number "2"; gene_name "PLA2G6"; ref_gene_id "ENSG00000184381";
chr22	StringTie	exon	38113487	38113654	1000	-	.	gene_id "MSTRG.119113"; transcript_id "ENST00000402064"; exon_number "3"; gene_name "PLA2G6"; ref_gene_id "ENSG00000184381";
chr22	StringTie	exon	38115527	38115681	1000	-	.	gene_id "MSTRG.119113"; transcript_id "ENST00000402064"; exon_number "4"; gene_name "PLA2G6"; ref_gene_id "ENSG00000184381";
chr22	StringTie	exon	38116075	38116211	1000	-	.	gene_id "MSTRG.119113"; transcript_id "ENST00000402064"; exon_number "5"; gene_name "PLA2G6"; ref_gene_id "ENSG00000184381";
chr22	StringTie	exon	38120759	38120909	1000	-	.	gene_id "MSTRG.119113"; transcript_id "ENST00000402064"; exon_number "6"; gene_name "PLA2G6"; ref_gene_id "ENSG00000184381";
chr22	StringTie	exon	38123095	38123258	1000	-	.	gene_id "MSTRG.119113"; transcript_id "ENST00000402064"; exon_number "7"; gene_name "PLA2G6"; ref_gene_id "ENSG00000184381";
chr22	StringTie	exon	38126371	38126449	1000	-	.	gene_id "MSTRG.119113"; transcript_id "ENST00000402064"; exon_number "8"; gene_name "PLA2G6"; ref_gene_id "ENSG00000184381";
chr22	StringTie	exon	38129454	38129562	1000	-	.	gene_id "MSTRG.119113"; transcript_id "ENST00000402064"; exon_number "9"; gene_name "PLA2G6"; ref_gene_id "ENSG00000184381";
chr22	StringTie	exon	38132831	38133013	1000	-	.	gene_id "MSTRG.119113"; transcript_id "ENST00000402064"; exon_number "10"; gene_name "PLA2G6"; ref_gene_id "ENSG00000184381";
chr22	StringTie	exon	38134988	38135084	1000	-	.	gene_id "MSTRG.119113"; transcript_id "ENST00000402064"; exon_number "11"; gene_name "PLA2G6"; ref_gene_id "ENSG00000184381";
chr22	StringTie	exon	38139982	38140169	1000	-	.	gene_id "MSTRG.119113"; transcript_id "ENST00000402064"; exon_number "12"; gene_name "PLA2G6"; ref_gene_id "ENSG00000184381";
chr22	StringTie	exon	38143105	38143288	1000	-	.	gene_id "MSTRG.119113"; transcript_id "ENST00000402064"; exon_number "13"; gene_name "PLA2G6"; ref_gene_id "ENSG00000184381";
chr22	StringTie	exon	38145438	38145653	1000	-	.	gene_id "MSTRG.119113"; transcript_id "ENST00000402064"; exon_number "14"; gene_name "PLA2G6"; ref_gene_id "ENSG00000184381";
chr22	StringTie	exon	38169218	38169471	1000	-	.	gene_id "MSTRG.119113"; transcript_id "ENST00000402064"; exon_number "15"; gene_name "PLA2G6"; ref_gene_id "ENSG00000184381";
chr22	StringTie	exon	38181784	38181829	1000	-	.	gene_id "MSTRG.119113"; transcript_id "ENST00000402064"; exon_number "16"; gene_name "PLA2G6"; ref_gene_id "ENSG00000184381";
chr22	StringTie	transcript	38145606	38192100	1000	-	.	gene_id "MSTRG.119113"; transcript_id "ENST00000417303"; gene_name "PLA2G6"; ref_gene_id "ENSG00000184381";
chr22	StringTie	exon	38145606	38145653	1000	-	.	gene_id "MSTRG.119113"; transcript_id "ENST00000417303"; exon_number "1"; gene_name "PLA2G6"; ref_gene_id "ENSG00000184381";
chr22	StringTie	exon	38148493	38148623	1000	-	.	gene_id "MSTRG.119113"; transcript_id "ENST00000417303"; exon_number "2"; gene_name "PLA2G6"; ref_gene_id "ENSG00000184381";
chr22	StringTie	exon	38169218	38169471	1000	-	.	gene_id "MSTRG.119113"; transcript_id "ENST00000417303"; exon_number "3"; gene_name "PLA2G6"; ref_gene_id "ENSG00000184381";
chr22	StringTie	exon	38192033	38192100	1000	-	.	gene_id "MSTRG.119113"; transcript_id "ENST00000417303"; exon_number "4"; gene_name "PLA2G6"; ref_gene_id "ENSG00000184381";
chr22	StringTie	transcript	38147368	38181829	1000	-	.	gene_id "MSTRG.119113"; transcript_id "ENST00000420435"; gene_name "PLA2G6"; ref_gene_id "ENSG00000184381";
chr22	StringTie	exon	38147368	38147475	1000	-	.	gene_id "MSTRG.119113"; transcript_id "ENST00000420435"; exon_number "1"; gene_name "PLA2G6"; ref_gene_id "ENSG00000184381";
chr22	StringTie	exon	38148493	38148623	1000	-	.	gene_id "MSTRG.119113"; transcript_id "ENST00000420435"; exon_number "2"; gene_name "PLA2G6"; ref_gene_id "ENSG00000184381";
chr22	StringTie	exon	38169218	38169471	1000	-	.	gene_id "MSTRG.119113"; transcript_id "ENST00000420435"; exon_number "3"; gene_name "PLA2G6"; ref_gene_id "ENSG00000184381";
chr22	StringTie	exon	38181784	38181829	1000	-	.	gene_id "MSTRG.119113"; transcript_id "ENST00000420435"; exon_number "4"; gene_name "PLA2G6"; ref_gene_id "ENSG00000184381";
chr22	StringTie	transcript	38147379	38181783	1000	-	.	gene_id "MSTRG.119113"; transcript_id "ENST00000426674"; gene_name "PLA2G6"; ref_gene_id "ENSG00000184381";
chr22	StringTie	exon	38147379	38147475	1000	-	.	gene_id "MSTRG.119113"; transcript_id "ENST00000426674"; exon_number "1"; gene_name "PLA2G6"; ref_gene_id "ENSG00000184381";
chr22	StringTie	exon	38169218	38169471	1000	-	.	gene_id "MSTRG.119113"; transcript_id "ENST00000426674"; exon_number "2"; gene_name "PLA2G6"; ref_gene_id "ENSG00000184381";
chr22	StringTie	exon	38181664	38181783	1000	-	.	gene_id "MSTRG.119113"; transcript_id "ENST00000426674"; exon_number "3"; gene_name "PLA2G6"; ref_gene_id "ENSG00000184381";
chr22	StringTie	transcript	38128343	38145464	1000	-	.	gene_id "MSTRG.119113"; transcript_id "ENST00000427114"; gene_name "PLA2G6"; ref_gene_id "ENSG00000184381";
chr22	StringTie	exon	38128343	38128430	1000	-	.	gene_id "MSTRG.119113"; transcript_id "ENST00000427114"; exon_number "1"; gene_name "PLA2G6"; ref_gene_id "ENSG00000184381";
chr22	StringTie	exon	38129454	38129562	1000	-	.	gene_id "MSTRG.119113"; transcript_id "ENST00000427114"; exon_number "2"; gene_name "PLA2G6"; ref_gene_id "ENSG00000184381";
chr22	StringTie	exon	38132831	38133013	1000	-	.	gene_id "MSTRG.119113"; transcript_id "ENST00000427114"; exon_number "3"; gene_name "PLA2G6"; ref_gene_id "ENSG00000184381";
chr22	StringTie	exon	38134988	38135084	1000	-	.	gene_id "MSTRG.119113"; transcript_id "ENST00000427114"; exon_number "4"; gene_name "PLA2G6"; ref_gene_id "ENSG00000184381";
chr22	StringTie	exon	38143105	38143288	1000	-	.	gene_id "MSTRG.119113"; transcript_id "ENST00000427114"; exon_number "5"; gene_name "PLA2G6"; ref_gene_id "ENSG00000184381";
chr22	StringTie	exon	38145438	38145464	1000	-	.	gene_id "MSTRG.119113"; transcript_id "ENST00000427114"; exon_number "6"; gene_name "PLA2G6"; ref_gene_id "ENSG00000184381";
chr22	StringTie	transcript	38129518	38140033	1000	-	.	gene_id "MSTRG.119113"; transcript_id "ENST00000427453"; gene_name "PLA2G6"; ref_gene_id "ENSG00000184381";
chr22	StringTie	exon	38129518	38129562	1000	-	.	gene_id "MSTRG.119113"; transcript_id "ENST00000427453"; exon_number "1"; gene_name "PLA2G6"; ref_gene_id "ENSG00000184381";
chr22	StringTie	exon	38131990	38132111	1000	-	.	gene_id "MSTRG.119113"; transcript_id "ENST00000427453"; exon_number "2"; gene_name "PLA2G6"; ref_gene_id "ENSG00000184381";
chr22	StringTie	exon	38132831	38133013	1000	-	.	gene_id "MSTRG.119113"; transcript_id "ENST00000427453"; exon_number "3"; gene_name "PLA2G6"; ref_gene_id "ENSG00000184381";
chr22	StringTie	exon	38134988	38135084	1000	-	.	gene_id "MSTRG.119113"; transcript_id "ENST00000427453"; exon_number "4"; gene_name "PLA2G6"; ref_gene_id "ENSG00000184381";
chr22	StringTie	exon	38139982	38140033	1000	-	.	gene_id "MSTRG.119113"; transcript_id "ENST00000427453"; exon_number "5"; gene_name "PLA2G6"; ref_gene_id "ENSG00000184381";
chr22	StringTie	transcript	38081955	38084093	1000	-	.	gene_id "MSTRG.119113"; transcript_id "ENST00000427592"; gene_name "SLC16A8"; ref_gene_id "ENSG00000100156";
chr22	StringTie	exon	38081955	38082032	1000	-	.	gene_id "MSTRG.119113"; transcript_id "ENST00000427592"; exon_number "1"; gene_name "SLC16A8"; ref_gene_id "ENSG00000100156";
chr22	StringTie	exon	38082660	38082881	1000	-	.	gene_id "MSTRG.119113"; transcript_id "ENST00000427592"; exon_number "2"; gene_name "SLC16A8"; ref_gene_id "ENSG00000100156";
chr22	StringTie	exon	38083042	38083361	1000	-	.	gene_id "MSTRG.119113"; transcript_id "ENST00000427592"; exon_number "3"; gene_name "SLC16A8"; ref_gene_id "ENSG00000100156";
chr22	StringTie	exon	38083988	38084093	1000	-	.	gene_id "MSTRG.119113"; transcript_id "ENST00000427592"; exon_number "4"; gene_name "SLC16A8"; ref_gene_id "ENSG00000100156";
chr22	StringTie	transcript	38085165	38088938	1000	-	.	gene_id "MSTRG.119113"; transcript_id "ENST00000428572"; gene_name "BAIAP2L2"; ref_gene_id "ENSG00000128298";
chr22	StringTie	exon	38085165	38085375	1000	-	.	gene_id "MSTRG.119113"; transcript_id "ENST00000428572"; exon_number "1"; gene_name "BAIAP2L2"; ref_gene_id "ENSG00000128298";
chr22	StringTie	exon	38086242	38086449	1000	-	.	gene_id "MSTRG.119113"; transcript_id "ENST00000428572"; exon_number "2"; gene_name "BAIAP2L2"; ref_gene_id "ENSG00000128298";
chr22	StringTie	exon	38087124	38087264	1000	-	.	gene_id "MSTRG.119113"; transcript_id "ENST00000428572"; exon_number "3"; gene_name "BAIAP2L2"; ref_gene_id "ENSG00000128298";
chr22	StringTie	exon	38088748	38088938	1000	-	.	gene_id "MSTRG.119113"; transcript_id "ENST00000428572"; exon_number "4"; gene_name "BAIAP2L2"; ref_gene_id "ENSG00000128298";
chr22	StringTie	transcript	38140065	38181780	1000	-	.	gene_id "MSTRG.119113"; transcript_id "ENST00000430886"; gene_name "PLA2G6"; ref_gene_id "ENSG00000184381";
chr22	StringTie	exon	38140065	38140169	1000	-	.	gene_id "MSTRG.119113"; transcript_id "ENST00000430886"; exon_number "1"; gene_name "PLA2G6"; ref_gene_id "ENSG00000184381";
chr22	StringTie	exon	38143105	38143288	1000	-	.	gene_id "MSTRG.119113"; transcript_id "ENST00000430886"; exon_number "2"; gene_name "PLA2G6"; ref_gene_id "ENSG00000184381";
chr22	StringTie	exon	38169218	38169467	1000	-	.	gene_id "MSTRG.119113"; transcript_id "ENST00000430886"; exon_number "3"; gene_name "PLA2G6"; ref_gene_id "ENSG00000184381";
chr22	StringTie	exon	38181664	38181780	1000	-	.	gene_id "MSTRG.119113"; transcript_id "ENST00000430886"; exon_number "4"; gene_name "PLA2G6"; ref_gene_id "ENSG00000184381";
chr22	StringTie	transcript	38145592	38181828	1000	-	.	gene_id "MSTRG.119113"; transcript_id "ENST00000435484"; gene_name "PLA2G6"; ref_gene_id "ENSG00000184381";
chr22	StringTie	exon	38145592	38145653	1000	-	.	gene_id "MSTRG.119113"; transcript_id "ENST00000435484"; exon_number "1"; gene_name "PLA2G6"; ref_gene_id "ENSG00000184381";
chr22	StringTie	exon	38148493	38148623	1000	-	.	gene_id "MSTRG.119113"; transcript_id "ENST00000435484"; exon_number "2"; gene_name "PLA2G6"; ref_gene_id "ENSG00000184381";
chr22	StringTie	exon	38169218	38169471	1000	-	.	gene_id "MSTRG.119113"; transcript_id "ENST00000435484"; exon_number "3"; gene_name "PLA2G6"; ref_gene_id "ENSG00000184381";
chr22	StringTie	exon	38181664	38181828	1000	-	.	gene_id "MSTRG.119113"; transcript_id "ENST00000435484"; exon_number "4"; gene_name "PLA2G6"; ref_gene_id "ENSG00000184381";
chr22	StringTie	transcript	38140135	38181830	1000	-	.	gene_id "MSTRG.119113"; transcript_id "ENST00000436218"; gene_name "PLA2G6"; ref_gene_id "ENSG00000184381";
chr22	StringTie	exon	38140135	38140169	1000	-	.	gene_id "MSTRG.119113"; transcript_id "ENST00000436218"; exon_number "1"; gene_name "PLA2G6"; ref_gene_id "ENSG00000184381";
chr22	StringTie	exon	38145438	38145653	1000	-	.	gene_id "MSTRG.119113"; transcript_id "ENST00000436218"; exon_number "2"; gene_name "PLA2G6"; ref_gene_id "ENSG00000184381";
chr22	StringTie	exon	38169218	38169471	1000	-	.	gene_id "MSTRG.119113"; transcript_id "ENST00000436218"; exon_number "3"; gene_name "PLA2G6"; ref_gene_id "ENSG00000184381";
chr22	StringTie	exon	38181784	38181830	1000	-	.	gene_id "MSTRG.119113"; transcript_id "ENST00000436218"; exon_number "4"; gene_name "PLA2G6"; ref_gene_id "ENSG00000184381";
chr22	StringTie	transcript	38143229	38163672	1000	-	.	gene_id "MSTRG.119113"; transcript_id "ENST00000445591"; gene_name "PLA2G6"; ref_gene_id "ENSG00000184381";
chr22	StringTie	exon	38143229	38143288	1000	-	.	gene_id "MSTRG.119113"; transcript_id "ENST00000445591"; exon_number "1"; gene_name "PLA2G6"; ref_gene_id "ENSG00000184381";
chr22	StringTie	exon	38145438	38145653	1000	-	.	gene_id "MSTRG.119113"; transcript_id "ENST00000445591"; exon_number "2"; gene_name "PLA2G6"; ref_gene_id "ENSG00000184381";
chr22	StringTie	exon	38163415	38163672	1000	-	.	gene_id "MSTRG.119113"; transcript_id "ENST00000445591"; exon_number "3"; gene_name "PLA2G6"; ref_gene_id "ENSG00000184381";
chr22	StringTie	transcript	38145493	38181808	1000	-	.	gene_id "MSTRG.119113"; transcript_id "ENST00000447598"; gene_name "PLA2G6"; ref_gene_id "ENSG00000184381";
chr22	StringTie	exon	38145493	38145653	1000	-	.	gene_id "MSTRG.119113"; transcript_id "ENST00000447598"; exon_number "1"; gene_name "PLA2G6"; ref_gene_id "ENSG00000184381";
chr22	StringTie	exon	38148493	38148623	1000	-	.	gene_id "MSTRG.119113"; transcript_id "ENST00000447598"; exon_number "2"; gene_name "PLA2G6"; ref_gene_id "ENSG00000184381";
chr22	StringTie	exon	38169218	38169467	1000	-	.	gene_id "MSTRG.119113"; transcript_id "ENST00000447598"; exon_number "3"; gene_name "PLA2G6"; ref_gene_id "ENSG00000184381";
chr22	StringTie	exon	38181784	38181808	1000	-	.	gene_id "MSTRG.119113"; transcript_id "ENST00000447598"; exon_number "4"; gene_name "PLA2G6"; ref_gene_id "ENSG00000184381";
chr22	StringTie	transcript	38116094	38135063	1000	-	.	gene_id "MSTRG.119113"; transcript_id "ENST00000448094"; gene_name "PLA2G6"; ref_gene_id "ENSG00000184381";
chr22	StringTie	exon	38116094	38116211	1000	-	.	gene_id "MSTRG.119113"; transcript_id "ENST00000448094"; exon_number "1"; gene_name "PLA2G6"; ref_gene_id "ENSG00000184381";
chr22	StringTie	exon	38120759	38120909	1000	-	.	gene_id "MSTRG.119113"; transcript_id "ENST00000448094"; exon_number "2"; gene_name "PLA2G6"; ref_gene_id "ENSG00000184381";
chr22	StringTie	exon	38123095	38123258	1000	-	.	gene_id "MSTRG.119113"; transcript_id "ENST00000448094"; exon_number "3"; gene_name "PLA2G6"; ref_gene_id "ENSG00000184381";
chr22	StringTie	exon	38125639	38125691	1000	-	.	gene_id "MSTRG.119113"; transcript_id "ENST00000448094"; exon_number "4"; gene_name "PLA2G6"; ref_gene_id "ENSG00000184381";
chr22	StringTie	exon	38126371	38126449	1000	-	.	gene_id "MSTRG.119113"; transcript_id "ENST00000448094"; exon_number "5"; gene_name "PLA2G6"; ref_gene_id "ENSG00000184381";
chr22	StringTie	exon	38127407	38127458	1000	-	.	gene_id "MSTRG.119113"; transcript_id "ENST00000448094"; exon_number "6"; gene_name "PLA2G6"; ref_gene_id "ENSG00000184381";
chr22	StringTie	exon	38128269	38128430	1000	-	.	gene_id "MSTRG.119113"; transcript_id "ENST00000448094"; exon_number "7"; gene_name "PLA2G6"; ref_gene_id "ENSG00000184381";
chr22	StringTie	exon	38129454	38129562	1000	-	.	gene_id "MSTRG.119113"; transcript_id "ENST00000448094"; exon_number "8"; gene_name "PLA2G6"; ref_gene_id "ENSG00000184381";
chr22	StringTie	exon	38132831	38133013	1000	-	.	gene_id "MSTRG.119113"; transcript_id "ENST00000448094"; exon_number "9"; gene_name "PLA2G6"; ref_gene_id "ENSG00000184381";
chr22	StringTie	exon	38134988	38135063	1000	-	.	gene_id "MSTRG.119113"; transcript_id "ENST00000448094"; exon_number "10"; gene_name "PLA2G6"; ref_gene_id "ENSG00000184381";
chr22	StringTie	transcript	38129541	38143214	1000	-	.	gene_id "MSTRG.119113"; transcript_id "ENST00000452542"; gene_name "PLA2G6"; ref_gene_id "ENSG00000184381";
chr22	StringTie	exon	38129541	38129562	1000	-	.	gene_id "MSTRG.119113"; transcript_id "ENST00000452542"; exon_number "1"; gene_name "PLA2G6"; ref_gene_id "ENSG00000184381";
chr22	StringTie	exon	38132831	38133013	1000	-	.	gene_id "MSTRG.119113"; transcript_id "ENST00000452542"; exon_number "2"; gene_name "PLA2G6"; ref_gene_id "ENSG00000184381";
chr22	StringTie	exon	38134988	38135084	1000	-	.	gene_id "MSTRG.119113"; transcript_id "ENST00000452542"; exon_number "3"; gene_name "PLA2G6"; ref_gene_id "ENSG00000184381";
chr22	StringTie	exon	38139982	38140169	1000	-	.	gene_id "MSTRG.119113"; transcript_id "ENST00000452542"; exon_number "4"; gene_name "PLA2G6"; ref_gene_id "ENSG00000184381";
chr22	StringTie	exon	38143114	38143214	1000	-	.	gene_id "MSTRG.119113"; transcript_id "ENST00000452542"; exon_number "5"; gene_name "PLA2G6"; ref_gene_id "ENSG00000184381";
chr22	StringTie	transcript	38126996	38132877	1000	-	.	gene_id "MSTRG.119113"; transcript_id "ENST00000452794"; gene_name "PLA2G6"; ref_gene_id "ENSG00000184381";
chr22	StringTie	exon	38126996	38127458	1000	-	.	gene_id "MSTRG.119113"; transcript_id "ENST00000452794"; exon_number "1"; gene_name "PLA2G6"; ref_gene_id "ENSG00000184381";
chr22	StringTie	exon	38128269	38128430	1000	-	.	gene_id "MSTRG.119113"; transcript_id "ENST00000452794"; exon_number "2"; gene_name "PLA2G6"; ref_gene_id "ENSG00000184381";
chr22	StringTie	exon	38129454	38129562	1000	-	.	gene_id "MSTRG.119113"; transcript_id "ENST00000452794"; exon_number "3"; gene_name "PLA2G6"; ref_gene_id "ENSG00000184381";
chr22	StringTie	exon	38132831	38132877	1000	-	.	gene_id "MSTRG.119113"; transcript_id "ENST00000452794"; exon_number "4"; gene_name "PLA2G6"; ref_gene_id "ENSG00000184381";
chr22	StringTie	transcript	38143237	38168090	1000	-	.	gene_id "MSTRG.119113"; transcript_id "ENST00000452972"; gene_name "PLA2G6"; ref_gene_id "ENSG00000184381";
chr22	StringTie	exon	38143237	38143288	1000	-	.	gene_id "MSTRG.119113"; transcript_id "ENST00000452972"; exon_number "1"; gene_name "PLA2G6"; ref_gene_id "ENSG00000184381";
chr22	StringTie	exon	38144896	38144978	1000	-	.	gene_id "MSTRG.119113"; transcript_id "ENST00000452972"; exon_number "2"; gene_name "PLA2G6"; ref_gene_id "ENSG00000184381";
chr22	StringTie	exon	38145438	38145653	1000	-	.	gene_id "MSTRG.119113"; transcript_id "ENST00000452972"; exon_number "3"; gene_name "PLA2G6"; ref_gene_id "ENSG00000184381";
chr22	StringTie	exon	38167918	38168090	1000	-	.	gene_id "MSTRG.119113"; transcript_id "ENST00000452972"; exon_number "4"; gene_name "PLA2G6"; ref_gene_id "ENSG00000184381";
chr22	StringTie	transcript	38115556	38126442	1000	-	.	gene_id "MSTRG.119113"; transcript_id "ENST00000454670"; gene_name "PLA2G6"; ref_gene_id "ENSG00000184381";
chr22	StringTie	exon	38115556	38115681	1000	-	.	gene_id "MSTRG.119113"; transcript_id "ENST00000454670"; exon_number "1"; gene_name "PLA2G6"; ref_gene_id "ENSG00000184381";
chr22	StringTie	exon	38116075	38116211	1000	-	.	gene_id "MSTRG.119113"; transcript_id "ENST00000454670"; exon_number "2"; gene_name "PLA2G6"; ref_gene_id "ENSG00000184381";
chr22	StringTie	exon	38116320	38116410	1000	-	.	gene_id "MSTRG.119113"; transcript_id "ENST00000454670"; exon_number "3"; gene_name "PLA2G6"; ref_gene_id "ENSG00000184381";
chr22	StringTie	exon	38120759	38120909	1000	-	.	gene_id "MSTRG.119113"; transcript_id "ENST00000454670"; exon_number "4"; gene_name "PLA2G6"; ref_gene_id "ENSG00000184381";
chr22	StringTie	exon	38123095	38123258	1000	-	.	gene_id "MSTRG.119113"; transcript_id "ENST00000454670"; exon_number "5"; gene_name "PLA2G6"; ref_gene_id "ENSG00000184381";
chr22	StringTie	exon	38126371	38126442	1000	-	.	gene_id "MSTRG.119113"; transcript_id "ENST00000454670"; exon_number "6"; gene_name "PLA2G6"; ref_gene_id "ENSG00000184381";
chr22	StringTie	transcript	38145624	38180404	1000	-	.	gene_id "MSTRG.119113"; transcript_id "ENST00000455341"; gene_name "PLA2G6"; ref_gene_id "ENSG00000184381";
chr22	StringTie	exon	38145624	38145653	1000	-	.	gene_id "MSTRG.119113"; transcript_id "ENST00000455341"; exon_number "1"; gene_name "PLA2G6"; ref_gene_id "ENSG00000184381";
chr22	StringTie	exon	38169218	38169471	1000	-	.	gene_id "MSTRG.119113"; transcript_id "ENST00000455341"; exon_number "2"; gene_name "PLA2G6"; ref_gene_id "ENSG00000184381";
chr22	StringTie	exon	38180325	38180404	1000	-	.	gene_id "MSTRG.119113"; transcript_id "ENST00000455341"; exon_number "3"; gene_name "PLA2G6"; ref_gene_id "ENSG00000184381";
chr22	StringTie	transcript	38111872	38112855	1000	-	.	gene_id "MSTRG.119113"; transcript_id "ENST00000463287"; gene_name "PLA2G6"; ref_gene_id "ENSG00000184381";
chr22	StringTie	exon	38111872	38112305	1000	-	.	gene_id "MSTRG.119113"; transcript_id "ENST00000463287"; exon_number "1"; gene_name "PLA2G6"; ref_gene_id "ENSG00000184381";
chr22	StringTie	exon	38112504	38112855	1000	-	.	gene_id "MSTRG.119113"; transcript_id "ENST00000463287"; exon_number "2"; gene_name "PLA2G6"; ref_gene_id "ENSG00000184381";
chr22	StringTie	transcript	38078134	38084093	1000	-	.	gene_id "MSTRG.119113"; transcript_id "ENST00000469516"; gene_name "SLC16A8"; ref_gene_id "ENSG00000100156";
chr22	StringTie	exon	38078134	38078704	1000	-	.	gene_id "MSTRG.119113"; transcript_id "ENST00000469516"; exon_number "1"; gene_name "SLC16A8"; ref_gene_id "ENSG00000100156";
chr22	StringTie	exon	38083988	38084093	1000	-	.	gene_id "MSTRG.119113"; transcript_id "ENST00000469516"; exon_number "2"; gene_name "SLC16A8"; ref_gene_id "ENSG00000100156";
chr22	StringTie	transcript	38126371	38181814	1000	-	.	gene_id "MSTRG.119113"; transcript_id "ENST00000471636"; gene_name "PLA2G6"; ref_gene_id "ENSG00000184381";
chr22	StringTie	exon	38126371	38126527	1000	-	.	gene_id "MSTRG.119113"; transcript_id "ENST00000471636"; exon_number "1"; gene_name "PLA2G6"; ref_gene_id "ENSG00000184381";
chr22	StringTie	exon	38140134	38140169	1000	-	.	gene_id "MSTRG.119113"; transcript_id "ENST00000471636"; exon_number "2"; gene_name "PLA2G6"; ref_gene_id "ENSG00000184381";
chr22	StringTie	exon	38145563	38145653	1000	-	.	gene_id "MSTRG.119113"; transcript_id "ENST00000471636"; exon_number "3"; gene_name "PLA2G6"; ref_gene_id "ENSG00000184381";
chr22	StringTie	exon	38169218	38169471	1000	-	.	gene_id "MSTRG.119113"; transcript_id "ENST00000471636"; exon_number "4"; gene_name "PLA2G6"; ref_gene_id "ENSG00000184381";
chr22	StringTie	exon	38181784	38181814	1000	-	.	gene_id "MSTRG.119113"; transcript_id "ENST00000471636"; exon_number "5"; gene_name "PLA2G6"; ref_gene_id "ENSG00000184381";
chr22	StringTie	transcript	38140134	38168077	1000	-	.	gene_id "MSTRG.119113"; transcript_id "ENST00000479641"; gene_name "PLA2G6"; ref_gene_id "ENSG00000184381";
chr22	StringTie	exon	38140134	38140169	1000	-	.	gene_id "MSTRG.119113"; transcript_id "ENST00000479641"; exon_number "1"; gene_name "PLA2G6"; ref_gene_id "ENSG00000184381";
chr22	StringTie	exon	38143105	38143288	1000	-	.	gene_id "MSTRG.119113"; transcript_id "ENST00000479641"; exon_number "2"; gene_name "PLA2G6"; ref_gene_id "ENSG00000184381";
chr22	StringTie	exon	38145438	38145653	1000	-	.	gene_id "MSTRG.119113"; transcript_id "ENST00000479641"; exon_number "3"; gene_name "PLA2G6"; ref_gene_id "ENSG00000184381";
chr22	StringTie	exon	38167943	38168077	1000	-	.	gene_id "MSTRG.119113"; transcript_id "ENST00000479641"; exon_number "4"; gene_name "PLA2G6"; ref_gene_id "ENSG00000184381";
chr22	StringTie	transcript	38128161	38129506	1000	-	.	gene_id "MSTRG.119113"; transcript_id "ENST00000480154"; gene_name "PLA2G6"; ref_gene_id "ENSG00000184381";
chr22	StringTie	exon	38128161	38128430	1000	-	.	gene_id "MSTRG.119113"; transcript_id "ENST00000480154"; exon_number "1"; gene_name "PLA2G6"; ref_gene_id "ENSG00000184381";
chr22	StringTie	exon	38129454	38129506	1000	-	.	gene_id "MSTRG.119113"; transcript_id "ENST00000480154"; exon_number "2"; gene_name "PLA2G6"; ref_gene_id "ENSG00000184381";
chr22	StringTie	transcript	38123204	38127228	1000	-	.	gene_id "MSTRG.119113"; transcript_id "ENST00000490473"; gene_name "PLA2G6"; ref_gene_id "ENSG00000184381";
chr22	StringTie	exon	38123204	38123258	1000	-	.	gene_id "MSTRG.119113"; transcript_id "ENST00000490473"; exon_number "1"; gene_name "PLA2G6"; ref_gene_id "ENSG00000184381";
chr22	StringTie	exon	38126371	38126449	1000	-	.	gene_id "MSTRG.119113"; transcript_id "ENST00000490473"; exon_number "2"; gene_name "PLA2G6"; ref_gene_id "ENSG00000184381";
chr22	StringTie	exon	38126762	38127228	1000	-	.	gene_id "MSTRG.119113"; transcript_id "ENST00000490473"; exon_number "3"; gene_name "PLA2G6"; ref_gene_id "ENSG00000184381";
chr22	StringTie	transcript	38120759	38126755	1000	-	.	gene_id "MSTRG.119113"; transcript_id "ENST00000491986"; gene_name "PLA2G6"; ref_gene_id "ENSG00000184381";
chr22	StringTie	exon	38120759	38120909	1000	-	.	gene_id "MSTRG.119113"; transcript_id "ENST00000491986"; exon_number "1"; gene_name "PLA2G6"; ref_gene_id "ENSG00000184381";
chr22	StringTie	exon	38123095	38123258	1000	-	.	gene_id "MSTRG.119113"; transcript_id "ENST00000491986"; exon_number "2"; gene_name "PLA2G6"; ref_gene_id "ENSG00000184381";
chr22	StringTie	exon	38125639	38125691	1000	-	.	gene_id "MSTRG.119113"; transcript_id "ENST00000491986"; exon_number "3"; gene_name "PLA2G6"; ref_gene_id "ENSG00000184381";
chr22	StringTie	exon	38126371	38126755	1000	-	.	gene_id "MSTRG.119113"; transcript_id "ENST00000491986"; exon_number "4"; gene_name "PLA2G6"; ref_gene_id "ENSG00000184381";
chr22	StringTie	transcript	38113538	38121040	1000	-	.	gene_id "MSTRG.119113"; transcript_id "ENST00000496409"; gene_name "PLA2G6"; ref_gene_id "ENSG00000184381";
chr22	StringTie	exon	38113538	38113654	1000	-	.	gene_id "MSTRG.119113"; transcript_id "ENST00000496409"; exon_number "1"; gene_name "PLA2G6"; ref_gene_id "ENSG00000184381";
chr22	StringTie	exon	38115527	38115849	1000	-	.	gene_id "MSTRG.119113"; transcript_id "ENST00000496409"; exon_number "2"; gene_name "PLA2G6"; ref_gene_id "ENSG00000184381";
chr22	StringTie	exon	38116075	38116211	1000	-	.	gene_id "MSTRG.119113"; transcript_id "ENST00000496409"; exon_number "3"; gene_name "PLA2G6"; ref_gene_id "ENSG00000184381";
chr22	StringTie	exon	38120759	38121040	1000	-	.	gene_id "MSTRG.119113"; transcript_id "ENST00000496409"; exon_number "4"; gene_name "PLA2G6"; ref_gene_id "ENSG00000184381";
chr22	StringTie	transcript	38134988	38143494	1000	-	.	gene_id "MSTRG.119113"; transcript_id "ENST00000498338"; gene_name "PLA2G6"; ref_gene_id "ENSG00000184381";
chr22	StringTie	exon	38134988	38135084	1000	-	.	gene_id "MSTRG.119113"; transcript_id "ENST00000498338"; exon_number "1"; gene_name "PLA2G6"; ref_gene_id "ENSG00000184381";
chr22	StringTie	exon	38139982	38140169	1000	-	.	gene_id "MSTRG.119113"; transcript_id "ENST00000498338"; exon_number "2"; gene_name "PLA2G6"; ref_gene_id "ENSG00000184381";
chr22	StringTie	exon	38143105	38143494	1000	-	.	gene_id "MSTRG.119113"; transcript_id "ENST00000498338"; exon_number "3"; gene_name "PLA2G6"; ref_gene_id "ENSG00000184381";
chr22	StringTie	transcript	38169275	38205690	1000	-	.	gene_id "MSTRG.119113"; transcript_id "ENST00000594306"; gene_name "PLA2G6"; ref_gene_id "ENSG00000184381";
chr22	StringTie	exon	38169275	38169471	1000	-	.	gene_id "MSTRG.119113"; transcript_id "ENST00000594306"; exon_number "1"; gene_name "PLA2G6"; ref_gene_id "ENSG00000184381";
chr22	StringTie	exon	38205293	38205690	1000	-	.	gene_id "MSTRG.119113"; transcript_id "ENST00000594306"; exon_number "2"; gene_name "PLA2G6"; ref_gene_id "ENSG00000184381";
chr22	StringTie	transcript	38075698	38182157	1000	-	.	gene_id "MSTRG.119113"; transcript_id "MSTRG.119113.1";
chr22	StringTie	exon	38075698	38085375	1000	-	.	gene_id "MSTRG.119113"; transcript_id "MSTRG.119113.1"; exon_number "1";
chr22	StringTie	exon	38085686	38085732	1000	-	.	gene_id "MSTRG.119113"; transcript_id "MSTRG.119113.1"; exon_number "2";
chr22	StringTie	exon	38086242	38086449	1000	-	.	gene_id "MSTRG.119113"; transcript_id "MSTRG.119113.1"; exon_number "3";
chr22	StringTie	exon	38087124	38087264	1000	-	.	gene_id "MSTRG.119113"; transcript_id "MSTRG.119113.1"; exon_number "4";
chr22	StringTie	exon	38088748	38088964	1000	-	.	gene_id "MSTRG.119113"; transcript_id "MSTRG.119113.1"; exon_number "5";
chr22	StringTie	exon	38089096	38089231	1000	-	.	gene_id "MSTRG.119113"; transcript_id "MSTRG.119113.1"; exon_number "6";
chr22	StringTie	exon	38089522	38089674	1000	-	.	gene_id "MSTRG.119113"; transcript_id "MSTRG.119113.1"; exon_number "7";
chr22	StringTie	exon	38097032	38097178	1000	-	.	gene_id "MSTRG.119113"; transcript_id "MSTRG.119113.1"; exon_number "8";
chr22	StringTie	exon	38098063	38098179	1000	-	.	gene_id "MSTRG.119113"; transcript_id "MSTRG.119113.1"; exon_number "9";
chr22	StringTie	exon	38098411	38098482	1000	-	.	gene_id "MSTRG.119113"; transcript_id "MSTRG.119113.1"; exon_number "10";
chr22	StringTie	exon	38107852	38107913	1000	-	.	gene_id "MSTRG.119113"; transcript_id "MSTRG.119113.1"; exon_number "11";
chr22	StringTie	exon	38108255	38108341	1000	-	.	gene_id "MSTRG.119113"; transcript_id "MSTRG.119113.1"; exon_number "12";
chr22	StringTie	exon	38109133	38109208	1000	-	.	gene_id "MSTRG.119113"; transcript_id "MSTRG.119113.1"; exon_number "13";
chr22	StringTie	exon	38110475	38110652	1000	-	.	gene_id "MSTRG.119113"; transcript_id "MSTRG.119113.1"; exon_number "14";
chr22	StringTie	exon	38110927	38112305	1000	-	.	gene_id "MSTRG.119113"; transcript_id "MSTRG.119113.1"; exon_number "15";
chr22	StringTie	exon	38112504	38112577	1000	-	.	gene_id "MSTRG.119113"; transcript_id "MSTRG.119113.1"; exon_number "16";
chr22	StringTie	exon	38113487	38113654	1000	-	.	gene_id "MSTRG.119113"; transcript_id "MSTRG.119113.1"; exon_number "17";
chr22	StringTie	exon	38115527	38115681	1000	-	.	gene_id "MSTRG.119113"; transcript_id "MSTRG.119113.1"; exon_number "18";
chr22	StringTie	exon	38116075	38116211	1000	-	.	gene_id "MSTRG.119113"; transcript_id "MSTRG.119113.1"; exon_number "19";
chr22	StringTie	exon	38120759	38120909	1000	-	.	gene_id "MSTRG.119113"; transcript_id "MSTRG.119113.1"; exon_number "20";
chr22	StringTie	exon	38123095	38123258	1000	-	.	gene_id "MSTRG.119113"; transcript_id "MSTRG.119113.1"; exon_number "21";
chr22	StringTie	exon	38126371	38126449	1000	-	.	gene_id "MSTRG.119113"; transcript_id "MSTRG.119113.1"; exon_number "22";
chr22	StringTie	exon	38128269	38128430	1000	-	.	gene_id "MSTRG.119113"; transcript_id "MSTRG.119113.1"; exon_number "23";
chr22	StringTie	exon	38129454	38129562	1000	-	.	gene_id "MSTRG.119113"; transcript_id "MSTRG.119113.1"; exon_number "24";
chr22	StringTie	exon	38132831	38133013	1000	-	.	gene_id "MSTRG.119113"; transcript_id "MSTRG.119113.1"; exon_number "25";
chr22	StringTie	exon	38134988	38135084	1000	-	.	gene_id "MSTRG.119113"; transcript_id "MSTRG.119113.1"; exon_number "26";
chr22	StringTie	exon	38139982	38140169	1000	-	.	gene_id "MSTRG.119113"; transcript_id "MSTRG.119113.1"; exon_number "27";
chr22	StringTie	exon	38143105	38143288	1000	-	.	gene_id "MSTRG.119113"; transcript_id "MSTRG.119113.1"; exon_number "28";
chr22	StringTie	exon	38145438	38145653	1000	-	.	gene_id "MSTRG.119113"; transcript_id "MSTRG.119113.1"; exon_number "29";
chr22	StringTie	exon	38169218	38169467	1000	-	.	gene_id "MSTRG.119113"; transcript_id "MSTRG.119113.1"; exon_number "30";
chr22	StringTie	exon	38181784	38182157	1000	-	.	gene_id "MSTRG.119113"; transcript_id "MSTRG.119113.1"; exon_number "31";
chr22	StringTie	transcript	38077231	38181839	1000	-	.	gene_id "MSTRG.119113"; transcript_id "MSTRG.119113.10";
chr22	StringTie	exon	38077231	38078704	1000	-	.	gene_id "MSTRG.119113"; transcript_id "MSTRG.119113.10"; exon_number "1";
chr22	StringTie	exon	38080840	38082032	1000	-	.	gene_id "MSTRG.119113"; transcript_id "MSTRG.119113.10"; exon_number "2";
chr22	StringTie	exon	38082660	38082881	1000	-	.	gene_id "MSTRG.119113"; transcript_id "MSTRG.119113.10"; exon_number "3";
chr22	StringTie	exon	38083042	38083361	1000	-	.	gene_id "MSTRG.119113"; transcript_id "MSTRG.119113.10"; exon_number "4";
chr22	StringTie	exon	38083988	38085375	1000	-	.	gene_id "MSTRG.119113"; transcript_id "MSTRG.119113.10"; exon_number "5";
chr22	StringTie	exon	38085686	38085732	1000	-	.	gene_id "MSTRG.119113"; transcript_id "MSTRG.119113.10"; exon_number "6";
chr22	StringTie	exon	38086242	38086347	1000	-	.	gene_id "MSTRG.119113"; transcript_id "MSTRG.119113.10"; exon_number "7";
chr22	StringTie	exon	38086390	38086449	1000	-	.	gene_id "MSTRG.119113"; transcript_id "MSTRG.119113.10"; exon_number "8";
chr22	StringTie	exon	38087124	38087264	1000	-	.	gene_id "MSTRG.119113"; transcript_id "MSTRG.119113.10"; exon_number "9";
chr22	StringTie	exon	38088748	38089726	1000	-	.	gene_id "MSTRG.119113"; transcript_id "MSTRG.119113.10"; exon_number "10";
chr22	StringTie	exon	38097032	38097178	1000	-	.	gene_id "MSTRG.119113"; transcript_id "MSTRG.119113.10"; exon_number "11";
chr22	StringTie	exon	38098063	38098179	1000	-	.	gene_id "MSTRG.119113"; transcript_id "MSTRG.119113.10"; exon_number "12";
chr22	StringTie	exon	38098411	38098482	1000	-	.	gene_id "MSTRG.119113"; transcript_id "MSTRG.119113.10"; exon_number "13";
chr22	StringTie	exon	38098985	38099228	1000	-	.	gene_id "MSTRG.119113"; transcript_id "MSTRG.119113.10"; exon_number "14";
chr22	StringTie	exon	38107852	38107913	1000	-	.	gene_id "MSTRG.119113"; transcript_id "MSTRG.119113.10"; exon_number "15";
chr22	StringTie	exon	38108255	38108341	1000	-	.	gene_id "MSTRG.119113"; transcript_id "MSTRG.119113.10"; exon_number "16";
chr22	StringTie	exon	38109133	38109208	1000	-	.	gene_id "MSTRG.119113"; transcript_id "MSTRG.119113.10"; exon_number "17";
chr22	StringTie	exon	38109365	38109937	1000	-	.	gene_id "MSTRG.119113"; transcript_id "MSTRG.119113.10"; exon_number "18";
chr22	StringTie	exon	38110475	38112305	1000	-	.	gene_id "MSTRG.119113"; transcript_id "MSTRG.119113.10"; exon_number "19";
chr22	StringTie	exon	38112504	38112577	1000	-	.	gene_id "MSTRG.119113"; transcript_id "MSTRG.119113.10"; exon_number "20";
chr22	StringTie	exon	38113487	38113654	1000	-	.	gene_id "MSTRG.119113"; transcript_id "MSTRG.119113.10"; exon_number "21";
chr22	StringTie	exon	38115527	38115681	1000	-	.	gene_id "MSTRG.119113"; transcript_id "MSTRG.119113.10"; exon_number "22";
chr22	StringTie	exon	38116075	38116211	1000	-	.	gene_id "MSTRG.119113"; transcript_id "MSTRG.119113.10"; exon_number "23";
chr22	StringTie	exon	38120759	38120909	1000	-	.	gene_id "MSTRG.119113"; transcript_id "MSTRG.119113.10"; exon_number "24";
chr22	StringTie	exon	38122200	38122285	1000	-	.	gene_id "MSTRG.119113"; transcript_id "MSTRG.119113.10"; exon_number "25";
chr22	StringTie	exon	38123095	38123258	1000	-	.	gene_id "MSTRG.119113"; transcript_id "MSTRG.119113.10"; exon_number "26";
chr22	StringTie	exon	38125639	38125691	1000	-	.	gene_id "MSTRG.119113"; transcript_id "MSTRG.119113.10"; exon_number "27";
chr22	StringTie	exon	38126371	38126449	1000	-	.	gene_id "MSTRG.119113"; transcript_id "MSTRG.119113.10"; exon_number "28";
chr22	StringTie	exon	38126762	38127458	1000	-	.	gene_id "MSTRG.119113"; transcript_id "MSTRG.119113.10"; exon_number "29";
chr22	StringTie	exon	38128269	38128430	1000	-	.	gene_id "MSTRG.119113"; transcript_id "MSTRG.119113.10"; exon_number "30";
chr22	StringTie	exon	38129454	38129562	1000	-	.	gene_id "MSTRG.119113"; transcript_id "MSTRG.119113.10"; exon_number "31";
chr22	StringTie	exon	38132831	38133013	1000	-	.	gene_id "MSTRG.119113"; transcript_id "MSTRG.119113.10"; exon_number "32";
chr22	StringTie	exon	38134988	38135084	1000	-	.	gene_id "MSTRG.119113"; transcript_id "MSTRG.119113.10"; exon_number "33";
chr22	StringTie	exon	38139982	38140169	1000	-	.	gene_id "MSTRG.119113"; transcript_id "MSTRG.119113.10"; exon_number "34";
chr22	StringTie	exon	38143105	38143288	1000	-	.	gene_id "MSTRG.119113"; transcript_id "MSTRG.119113.10"; exon_number "35";
chr22	StringTie	exon	38145438	38145653	1000	-	.	gene_id "MSTRG.119113"; transcript_id "MSTRG.119113.10"; exon_number "36";
chr22	StringTie	exon	38169218	38169471	1000	-	.	gene_id "MSTRG.119113"; transcript_id "MSTRG.119113.10"; exon_number "37";
chr22	StringTie	exon	38181784	38181839	1000	-	.	gene_id "MSTRG.119113"; transcript_id "MSTRG.119113.10"; exon_number "38";
chr22	StringTie	transcript	38084837	38182144	1000	-	.	gene_id "MSTRG.119113"; transcript_id "MSTRG.119113.100";
chr22	StringTie	exon	38084837	38085375	1000	-	.	gene_id "MSTRG.119113"; transcript_id "MSTRG.119113.100"; exon_number "1";
chr22	StringTie	exon	38085686	38085732	1000	-	.	gene_id "MSTRG.119113"; transcript_id "MSTRG.119113.100"; exon_number "2";
chr22	StringTie	exon	38086242	38086449	1000	-	.	gene_id "MSTRG.119113"; transcript_id "MSTRG.119113.100"; exon_number "3";
chr22	StringTie	exon	38087124	38087264	1000	-	.	gene_id "MSTRG.119113"; transcript_id "MSTRG.119113.100"; exon_number "4";
chr22	StringTie	exon	38088748	38088964	1000	-	.	gene_id "MSTRG.119113"; transcript_id "MSTRG.119113.100"; exon_number "5";
chr22	StringTie	exon	38089096	38089231	1000	-	.	gene_id "MSTRG.119113"; transcript_id "MSTRG.119113.100"; exon_number "6";
chr22	StringTie	exon	38089522	38089726	1000	-	.	gene_id "MSTRG.119113"; transcript_id "MSTRG.119113.100"; exon_number "7";
chr22	StringTie	exon	38097032	38097178	1000	-	.	gene_id "MSTRG.119113"; transcript_id "MSTRG.119113.100"; exon_number "8";
chr22	StringTie	exon	38098063	38098179	1000	-	.	gene_id "MSTRG.119113"; transcript_id "MSTRG.119113.100"; exon_number "9";
chr22	StringTie	exon	38098345	38098482	1000	-	.	gene_id "MSTRG.119113"; transcript_id "MSTRG.119113.100"; exon_number "10";
chr22	StringTie	exon	38107852	38107913	1000	-	.	gene_id "MSTRG.119113"; transcript_id "MSTRG.119113.100"; exon_number "11";
chr22	StringTie	exon	38108255	38108341	1000	-	.	gene_id "MSTRG.119113"; transcript_id "MSTRG.119113.100"; exon_number "12";
chr22	StringTie	exon	38109133	38109937	1000	-	.	gene_id "MSTRG.119113"; transcript_id "MSTRG.119113.100"; exon_number "13";
chr22	StringTie	exon	38110475	38110652	1000	-	.	gene_id "MSTRG.119113"; transcript_id "MSTRG.119113.100"; exon_number "14";
chr22	StringTie	exon	38110927	38112305	1000	-	.	gene_id "MSTRG.119113"; transcript_id "MSTRG.119113.100"; exon_number "15";
chr22	StringTie	exon	38112504	38112577	1000	-	.	gene_id "MSTRG.119113"; transcript_id "MSTRG.119113.100"; exon_number "16";
chr22	StringTie	exon	38113487	38113654	1000	-	.	gene_id "MSTRG.119113"; transcript_id "MSTRG.119113.100"; exon_number "17";
chr22	StringTie	exon	38115527	38115676	1000	-	.	gene_id "MSTRG.119113"; transcript_id "MSTRG.119113.100"; exon_number "18";
chr22	StringTie	exon	38116075	38116211	1000	-	.	gene_id "MSTRG.119113"; transcript_id "MSTRG.119113.100"; exon_number "19";
chr22	StringTie	exon	38120759	38120909	1000	-	.	gene_id "MSTRG.119113"; transcript_id "MSTRG.119113.100"; exon_number "20";
chr22	StringTie	exon	38123095	38123258	1000	-	.	gene_id "MSTRG.119113"; transcript_id "MSTRG.119113.100"; exon_number "21";
chr22	StringTie	exon	38125639	38125691	1000	-	.	gene_id "MSTRG.119113"; transcript_id "MSTRG.119113.100"; exon_number "22";
chr22	StringTie	exon	38126371	38126449	1000	-	.	gene_id "MSTRG.119113"; transcript_id "MSTRG.119113.100"; exon_number "23";
chr22	StringTie	exon	38128269	38128430	1000	-	.	gene_id "MSTRG.119113"; transcript_id "MSTRG.119113.100"; exon_number "24";
chr22	StringTie	exon	38129454	38129562	1000	-	.	gene_id "MSTRG.119113"; transcript_id "MSTRG.119113.100"; exon_number "25";
chr22	StringTie	exon	38132831	38133013	1000	-	.	gene_id "MSTRG.119113"; transcript_id "MSTRG.119113.100"; exon_number "26";
chr22	StringTie	exon	38134988	38135084	1000	-	.	gene_id "MSTRG.119113"; transcript_id "MSTRG.119113.100"; exon_number "27";
chr22	StringTie	exon	38139982	38140169	1000	-	.	gene_id "MSTRG.119113"; transcript_id "MSTRG.119113.100"; exon_number "28";
chr22	StringTie	exon	38143105	38143288	1000	-	.	gene_id "MSTRG.119113"; transcript_id "MSTRG.119113.100"; exon_number "29";
chr22	StringTie	exon	38145438	38145653	1000	-	.	gene_id "MSTRG.119113"; transcript_id "MSTRG.119113.100"; exon_number "30";
chr22	StringTie	exon	38169218	38169471	1000	-	.	gene_id "MSTRG.119113"; transcript_id "MSTRG.119113.100"; exon_number "31";
chr22	StringTie	exon	38181784	38182144	1000	-	.	gene_id "MSTRG.119113"; transcript_id "MSTRG.119113.100"; exon_number "32";
chr22	StringTie	transcript	38084837	38181905	1000	-	.	gene_id "MSTRG.119113"; transcript_id "MSTRG.119113.101";
chr22	StringTie	exon	38084837	38085375	1000	-	.	gene_id "MSTRG.119113"; transcript_id "MSTRG.119113.101"; exon_number "1";
chr22	StringTie	exon	38085686	38085732	1000	-	.	gene_id "MSTRG.119113"; transcript_id "MSTRG.119113.101"; exon_number "2";
chr22	StringTie	exon	38086242	38086449	1000	-	.	gene_id "MSTRG.119113"; transcript_id "MSTRG.119113.101"; exon_number "3";
chr22	StringTie	exon	38087124	38087264	1000	-	.	gene_id "MSTRG.119113"; transcript_id "MSTRG.119113.101"; exon_number "4";
chr22	StringTie	exon	38088748	38088964	1000	-	.	gene_id "MSTRG.119113"; transcript_id "MSTRG.119113.101"; exon_number "5";
chr22	StringTie	exon	38089096	38089193	1000	-	.	gene_id "MSTRG.119113"; transcript_id "MSTRG.119113.101"; exon_number "6";
chr22	StringTie	exon	38089522	38089674	1000	-	.	gene_id "MSTRG.119113"; transcript_id "MSTRG.119113.101"; exon_number "7";
chr22	StringTie	exon	38097032	38097178	1000	-	.	gene_id "MSTRG.119113"; transcript_id "MSTRG.119113.101"; exon_number "8";
chr22	StringTie	exon	38098063	38098179	1000	-	.	gene_id "MSTRG.119113"; transcript_id "MSTRG.119113.101"; exon_number "9";
chr22	StringTie	exon	38098411	38098482	1000	-	.	gene_id "MSTRG.119113"; transcript_id "MSTRG.119113.101"; exon_number "10";
chr22	StringTie	exon	38098985	38099228	1000	-	.	gene_id "MSTRG.119113"; transcript_id "MSTRG.119113.101"; exon_number "11";
chr22	StringTie	exon	38107852	38107913	1000	-	.	gene_id "MSTRG.119113"; transcript_id "MSTRG.119113.101"; exon_number "12";
chr22	StringTie	exon	38108255	38108341	1000	-	.	gene_id "MSTRG.119113"; transcript_id "MSTRG.119113.101"; exon_number "13";
chr22	StringTie	exon	38109133	38109208	1000	-	.	gene_id "MSTRG.119113"; transcript_id "MSTRG.119113.101"; exon_number "14";
chr22	StringTie	exon	38109848	38109937	1000	-	.	gene_id "MSTRG.119113"; transcript_id "MSTRG.119113.101"; exon_number "15";
chr22	StringTie	exon	38110475	38110652	1000	-	.	gene_id "MSTRG.119113"; transcript_id "MSTRG.119113.101"; exon_number "16";
chr22	StringTie	exon	38111161	38112305	1000	-	.	gene_id "MSTRG.119113"; transcript_id "MSTRG.119113.101"; exon_number "17";
chr22	StringTie	exon	38112504	38112577	1000	-	.	gene_id "MSTRG.119113"; transcript_id "MSTRG.119113.101"; exon_number "18";
chr22	StringTie	exon	38113487	38113654	1000	-	.	gene_id "MSTRG.119113"; transcript_id "MSTRG.119113.101"; exon_number "19";
chr22	StringTie	exon	38115527	38115849	1000	-	.	gene_id "MSTRG.119113"; transcript_id "MSTRG.119113.101"; exon_number "20";
chr22	StringTie	exon	38116075	38116211	1000	-	.	gene_id "MSTRG.119113"; transcript_id "MSTRG.119113.101"; exon_number "21";
chr22	StringTie	exon	38120759	38120909	1000	-	.	gene_id "MSTRG.119113"; transcript_id "MSTRG.119113.101"; exon_number "22";
chr22	StringTie	exon	38123095	38123258	1000	-	.	gene_id "MSTRG.119113"; transcript_id "MSTRG.119113.101"; exon_number "23";
chr22	StringTie	exon	38125639	38125691	1000	-	.	gene_id "MSTRG.119113"; transcript_id "MSTRG.119113.101"; exon_number "24";
chr22	StringTie	exon	38126371	38127458	1000	-	.	gene_id "MSTRG.119113"; transcript_id "MSTRG.119113.101"; exon_number "25";
chr22	StringTie	exon	38128269	38128430	1000	-	.	gene_id "MSTRG.119113"; transcript_id "MSTRG.119113.101"; exon_number "26";
chr22	StringTie	exon	38129454	38129562	1000	-	.	gene_id "MSTRG.119113"; transcript_id "MSTRG.119113.101"; exon_number "27";
chr22	StringTie	exon	38132831	38133013	1000	-	.	gene_id "MSTRG.119113"; transcript_id "MSTRG.119113.101"; exon_number "28";
chr22	StringTie	exon	38134988	38135084	1000	-	.	gene_id "MSTRG.119113"; transcript_id "MSTRG.119113.101"; exon_number "29";
chr22	StringTie	exon	38139982	38140169	1000	-	.	gene_id "MSTRG.119113"; transcript_id "MSTRG.119113.101"; exon_number "30";
chr22	StringTie	exon	38143105	38143288	1000	-	.	gene_id "MSTRG.119113"; transcript_id "MSTRG.119113.101"; exon_number "31";
chr22	StringTie	exon	38144896	38144978	1000	-	.	gene_id "MSTRG.119113"; transcript_id "MSTRG.119113.101"; exon_number "32";
chr22	StringTie	exon	38145438	38145653	1000	-	.	gene_id "MSTRG.119113"; transcript_id "MSTRG.119113.101"; exon_number "33";
chr22	StringTie	exon	38169218	38169471	1000	-	.	gene_id "MSTRG.119113"; transcript_id "MSTRG.119113.101"; exon_number "34";
chr22	StringTie	exon	38181664	38181905	1000	-	.	gene_id "MSTRG.119113"; transcript_id "MSTRG.119113.101"; exon_number "35";
chr22	StringTie	transcript	38084838	38182205	1000	-	.	gene_id "MSTRG.119113"; transcript_id "MSTRG.119113.102";
chr22	StringTie	exon	38084838	38085375	1000	-	.	gene_id "MSTRG.119113"; transcript_id "MSTRG.119113.102"; exon_number "1";
chr22	StringTie	exon	38085686	38085732	1000	-	.	gene_id "MSTRG.119113"; transcript_id "MSTRG.119113.102"; exon_number "2";
chr22	StringTie	exon	38086242	38086449	1000	-	.	gene_id "MSTRG.119113"; transcript_id "MSTRG.119113.102"; exon_number "3";
chr22	StringTie	exon	38087124	38087264	1000	-	.	gene_id "MSTRG.119113"; transcript_id "MSTRG.119113.102"; exon_number "4";
chr22	StringTie	exon	38088748	38088964	1000	-	.	gene_id "MSTRG.119113"; transcript_id "MSTRG.119113.102"; exon_number "5";
chr22	StringTie	exon	38089096	38089231	1000	-	.	gene_id "MSTRG.119113"; transcript_id "MSTRG.119113.102"; exon_number "6";
chr22	StringTie	exon	38089522	38089674	1000	-	.	gene_id "MSTRG.119113"; transcript_id "MSTRG.119113.102"; exon_number "7";
chr22	StringTie	exon	38097032	38097178	1000	-	.	gene_id "MSTRG.119113"; transcript_id "MSTRG.119113.102"; exon_number "8";
chr22	StringTie	exon	38098063	38098179	1000	-	.	gene_id "MSTRG.119113"; transcript_id "MSTRG.119113.102"; exon_number "9";
chr22	StringTie	exon	38098411	38098482	1000	-	.	gene_id "MSTRG.119113"; transcript_id "MSTRG.119113.102"; exon_number "10";
chr22	StringTie	exon	38107852	38107913	1000	-	.	gene_id "MSTRG.119113"; transcript_id "MSTRG.119113.102"; exon_number "11";
chr22	StringTie	exon	38108255	38108341	1000	-	.	gene_id "MSTRG.119113"; transcript_id "MSTRG.119113.102"; exon_number "12";
chr22	StringTie	exon	38109133	38109208	1000	-	.	gene_id "MSTRG.119113"; transcript_id "MSTRG.119113.102"; exon_number "13";
chr22	StringTie	exon	38110475	38110666	1000	-	.	gene_id "MSTRG.119113"; transcript_id "MSTRG.119113.102"; exon_number "14";
chr22	StringTie	exon	38110927	38112305	1000	-	.	gene_id "MSTRG.119113"; transcript_id "MSTRG.119113.102"; exon_number "15";
chr22	StringTie	exon	38112504	38112577	1000	-	.	gene_id "MSTRG.119113"; transcript_id "MSTRG.119113.102"; exon_number "16";
chr22	StringTie	exon	38113487	38113654	1000	-	.	gene_id "MSTRG.119113"; transcript_id "MSTRG.119113.102"; exon_number "17";
chr22	StringTie	exon	38115527	38115676	1000	-	.	gene_id "MSTRG.119113"; transcript_id "MSTRG.119113.102"; exon_number "18";
chr22	StringTie	exon	38116075	38116211	1000	-	.	gene_id "MSTRG.119113"; transcript_id "MSTRG.119113.102"; exon_number "19";
chr22	StringTie	exon	38120759	38120909	1000	-	.	gene_id "MSTRG.119113"; transcript_id "MSTRG.119113.102"; exon_number "20";
chr22	StringTie	exon	38123095	38123258	1000	-	.	gene_id "MSTRG.119113"; transcript_id "MSTRG.119113.102"; exon_number "21";
chr22	StringTie	exon	38126371	38126449	1000	-	.	gene_id "MSTRG.119113"; transcript_id "MSTRG.119113.102"; exon_number "22";
chr22	StringTie	exon	38126762	38127458	1000	-	.	gene_id "MSTRG.119113"; transcript_id "MSTRG.119113.102"; exon_number "23";
chr22	StringTie	exon	38128269	38128430	1000	-	.	gene_id "MSTRG.119113"; transcript_id "MSTRG.119113.102"; exon_number "24";
chr22	StringTie	exon	38129454	38129562	1000	-	.	gene_id "MSTRG.119113"; transcript_id "MSTRG.119113.102"; exon_number "25";
chr22	StringTie	exon	38132831	38133013	1000	-	.	gene_id "MSTRG.119113"; transcript_id "MSTRG.119113.102"; exon_number "26";
chr22	StringTie	exon	38134988	38135084	1000	-	.	gene_id "MSTRG.119113"; transcript_id "MSTRG.119113.102"; exon_number "27";
chr22	StringTie	exon	38139982	38140169	1000	-	.	gene_id "MSTRG.119113"; transcript_id "MSTRG.119113.102"; exon_number "28";
chr22	StringTie	exon	38143105	38143288	1000	-	.	gene_id "MSTRG.119113"; transcript_id "MSTRG.119113.102"; exon_number "29";
chr22	StringTie	exon	38145438	38145653	1000	-	.	gene_id "MSTRG.119113"; transcript_id "MSTRG.119113.102"; exon_number "30";
chr22	StringTie	exon	38169218	38169471	1000	-	.	gene_id "MSTRG.119113"; transcript_id "MSTRG.119113.102"; exon_number "31";
chr22	StringTie	exon	38181784	38182205	1000	-	.	gene_id "MSTRG.119113"; transcript_id "MSTRG.119113.102"; exon_number "32";
chr22	StringTie	transcript	38084842	38192131	1000	-	.	gene_id "MSTRG.119113"; transcript_id "MSTRG.119113.103";
chr22	StringTie	exon	38084842	38085375	1000	-	.	gene_id "MSTRG.119113"; transcript_id "MSTRG.119113.103"; exon_number "1";
chr22	StringTie	exon	38085686	38085732	1000	-	.	gene_id "MSTRG.119113"; transcript_id "MSTRG.119113.103"; exon_number "2";
chr22	StringTie	exon	38086242	38086449	1000	-	.	gene_id "MSTRG.119113"; transcript_id "MSTRG.119113.103"; exon_number "3";
chr22	StringTie	exon	38087124	38087264	1000	-	.	gene_id "MSTRG.119113"; transcript_id "MSTRG.119113.103"; exon_number "4";
chr22	StringTie	exon	38088748	38088964	1000	-	.	gene_id "MSTRG.119113"; transcript_id "MSTRG.119113.103"; exon_number "5";
chr22	StringTie	exon	38089096	38089231	1000	-	.	gene_id "MSTRG.119113"; transcript_id "MSTRG.119113.103"; exon_number "6";
chr22	StringTie	exon	38089522	38089674	1000	-	.	gene_id "MSTRG.119113"; transcript_id "MSTRG.119113.103"; exon_number "7";
chr22	StringTie	exon	38093891	38093961	1000	-	.	gene_id "MSTRG.119113"; transcript_id "MSTRG.119113.103"; exon_number "8";
chr22	StringTie	exon	38097032	38097178	1000	-	.	gene_id "MSTRG.119113"; transcript_id "MSTRG.119113.103"; exon_number "9";
chr22	StringTie	exon	38098063	38098179	1000	-	.	gene_id "MSTRG.119113"; transcript_id "MSTRG.119113.103"; exon_number "10";
chr22	StringTie	exon	38098411	38098482	1000	-	.	gene_id "MSTRG.119113"; transcript_id "MSTRG.119113.103"; exon_number "11";
chr22	StringTie	exon	38107852	38107913	1000	-	.	gene_id "MSTRG.119113"; transcript_id "MSTRG.119113.103"; exon_number "12";
chr22	StringTie	exon	38108255	38108341	1000	-	.	gene_id "MSTRG.119113"; transcript_id "MSTRG.119113.103"; exon_number "13";
chr22	StringTie	exon	38109133	38109208	1000	-	.	gene_id "MSTRG.119113"; transcript_id "MSTRG.119113.103"; exon_number "14";
chr22	StringTie	exon	38109848	38109937	1000	-	.	gene_id "MSTRG.119113"; transcript_id "MSTRG.119113.103"; exon_number "15";
chr22	StringTie	exon	38110475	38110652	1000	-	.	gene_id "MSTRG.119113"; transcript_id "MSTRG.119113.103"; exon_number "16";
chr22	StringTie	exon	38110927	38112305	1000	-	.	gene_id "MSTRG.119113"; transcript_id "MSTRG.119113.103"; exon_number "17";
chr22	StringTie	exon	38112504	38112577	1000	-	.	gene_id "MSTRG.119113"; transcript_id "MSTRG.119113.103"; exon_number "18";
chr22	StringTie	exon	38113487	38113654	1000	-	.	gene_id "MSTRG.119113"; transcript_id "MSTRG.119113.103"; exon_number "19";
chr22	StringTie	exon	38115527	38115849	1000	-	.	gene_id "MSTRG.119113"; transcript_id "MSTRG.119113.103"; exon_number "20";
chr22	StringTie	exon	38116075	38116211	1000	-	.	gene_id "MSTRG.119113"; transcript_id "MSTRG.119113.103"; exon_number "21";
chr22	StringTie	exon	38120759	38120909	1000	-	.	gene_id "MSTRG.119113"; transcript_id "MSTRG.119113.103"; exon_number "22";
chr22	StringTie	exon	38123095	38123258	1000	-	.	gene_id "MSTRG.119113"; transcript_id "MSTRG.119113.103"; exon_number "23";
chr22	StringTie	exon	38126371	38126449	1000	-	.	gene_id "MSTRG.119113"; transcript_id "MSTRG.119113.103"; exon_number "24";
chr22	StringTie	exon	38126762	38128430	1000	-	.	gene_id "MSTRG.119113"; transcript_id "MSTRG.119113.103"; exon_number "25";
chr22	StringTie	exon	38129454	38129562	1000	-	.	gene_id "MSTRG.119113"; transcript_id "MSTRG.119113.103"; exon_number "26";
chr22	StringTie	exon	38132831	38133013	1000	-	.	gene_id "MSTRG.119113"; transcript_id "MSTRG.119113.103"; exon_number "27";
chr22	StringTie	exon	38134988	38135084	1000	-	.	gene_id "MSTRG.119113"; transcript_id "MSTRG.119113.103"; exon_number "28";
chr22	StringTie	exon	38139982	38140169	1000	-	.	gene_id "MSTRG.119113"; transcript_id "MSTRG.119113.103"; exon_number "29";
chr22	StringTie	exon	38143105	38143288	1000	-	.	gene_id "MSTRG.119113"; transcript_id "MSTRG.119113.103"; exon_number "30";
chr22	StringTie	exon	38144896	38144978	1000	-	.	gene_id "MSTRG.119113"; transcript_id "MSTRG.119113.103"; exon_number "31";
chr22	StringTie	exon	38145438	38145653	1000	-	.	gene_id "MSTRG.119113"; transcript_id "MSTRG.119113.103"; exon_number "32";
chr22	StringTie	exon	38169218	38169471	1000	-	.	gene_id "MSTRG.119113"; transcript_id "MSTRG.119113.103"; exon_number "33";
chr22	StringTie	exon	38192033	38192131	1000	-	.	gene_id "MSTRG.119113"; transcript_id "MSTRG.119113.103"; exon_number "34";
chr22	StringTie	transcript	38084847	38182072	1000	-	.	gene_id "MSTRG.119113"; transcript_id "MSTRG.119113.104";
chr22	StringTie	exon	38084847	38085375	1000	-	.	gene_id "MSTRG.119113"; transcript_id "MSTRG.119113.104"; exon_number "1";
chr22	StringTie	exon	38085686	38085732	1000	-	.	gene_id "MSTRG.119113"; transcript_id "MSTRG.119113.104"; exon_number "2";
chr22	StringTie	exon	38086242	38086449	1000	-	.	gene_id "MSTRG.119113"; transcript_id "MSTRG.119113.104"; exon_number "3";
chr22	StringTie	exon	38087124	38087264	1000	-	.	gene_id "MSTRG.119113"; transcript_id "MSTRG.119113.104"; exon_number "4";
chr22	StringTie	exon	38088748	38088964	1000	-	.	gene_id "MSTRG.119113"; transcript_id "MSTRG.119113.104"; exon_number "5";
chr22	StringTie	exon	38089096	38089231	1000	-	.	gene_id "MSTRG.119113"; transcript_id "MSTRG.119113.104"; exon_number "6";
chr22	StringTie	exon	38089522	38089726	1000	-	.	gene_id "MSTRG.119113"; transcript_id "MSTRG.119113.104"; exon_number "7";
chr22	StringTie	exon	38097032	38097178	1000	-	.	gene_id "MSTRG.119113"; transcript_id "MSTRG.119113.104"; exon_number "8";
chr22	StringTie	exon	38098063	38098179	1000	-	.	gene_id "MSTRG.119113"; transcript_id "MSTRG.119113.104"; exon_number "9";
chr22	StringTie	exon	38098411	38098482	1000	-	.	gene_id "MSTRG.119113"; transcript_id "MSTRG.119113.104"; exon_number "10";
chr22	StringTie	exon	38107852	38107913	1000	-	.	gene_id "MSTRG.119113"; transcript_id "MSTRG.119113.104"; exon_number "11";
chr22	StringTie	exon	38108255	38108341	1000	-	.	gene_id "MSTRG.119113"; transcript_id "MSTRG.119113.104"; exon_number "12";
chr22	StringTie	exon	38109133	38109208	1000	-	.	gene_id "MSTRG.119113"; transcript_id "MSTRG.119113.104"; exon_number "13";
chr22	StringTie	exon	38109848	38109937	1000	-	.	gene_id "MSTRG.119113"; transcript_id "MSTRG.119113.104"; exon_number "14";
chr22	StringTie	exon	38110475	38110652	1000	-	.	gene_id "MSTRG.119113"; transcript_id "MSTRG.119113.104"; exon_number "15";
chr22	StringTie	exon	38110927	38112305	1000	-	.	gene_id "MSTRG.119113"; transcript_id "MSTRG.119113.104"; exon_number "16";
chr22	StringTie	exon	38112504	38112577	1000	-	.	gene_id "MSTRG.119113"; transcript_id "MSTRG.119113.104"; exon_number "17";
chr22	StringTie	exon	38113487	38113654	1000	-	.	gene_id "MSTRG.119113"; transcript_id "MSTRG.119113.104"; exon_number "18";
chr22	StringTie	exon	38115527	38115849	1000	-	.	gene_id "MSTRG.119113"; transcript_id "MSTRG.119113.104"; exon_number "19";
chr22	StringTie	exon	38116075	38116211	1000	-	.	gene_id "MSTRG.119113"; transcript_id "MSTRG.119113.104"; exon_number "20";
chr22	StringTie	exon	38120759	38120909	1000	-	.	gene_id "MSTRG.119113"; transcript_id "MSTRG.119113.104"; exon_number "21";
chr22	StringTie	exon	38123095	38123258	1000	-	.	gene_id "MSTRG.119113"; transcript_id "MSTRG.119113.104"; exon_number "22";
chr22	StringTie	exon	38126371	38126449	1000	-	.	gene_id "MSTRG.119113"; transcript_id "MSTRG.119113.104"; exon_number "23";
chr22	StringTie	exon	38126762	38127458	1000	-	.	gene_id "MSTRG.119113"; transcript_id "MSTRG.119113.104"; exon_number "24";
chr22	StringTie	exon	38128269	38128430	1000	-	.	gene_id "MSTRG.119113"; transcript_id "MSTRG.119113.104"; exon_number "25";
chr22	StringTie	exon	38129454	38129562	1000	-	.	gene_id "MSTRG.119113"; transcript_id "MSTRG.119113.104"; exon_number "26";
chr22	StringTie	exon	38132831	38133013	1000	-	.	gene_id "MSTRG.119113"; transcript_id "MSTRG.119113.104"; exon_number "27";
chr22	StringTie	exon	38134988	38135084	1000	-	.	gene_id "MSTRG.119113"; transcript_id "MSTRG.119113.104"; exon_number "28";
chr22	StringTie	exon	38139982	38140169	1000	-	.	gene_id "MSTRG.119113"; transcript_id "MSTRG.119113.104"; exon_number "29";
chr22	StringTie	exon	38143105	38143288	1000	-	.	gene_id "MSTRG.119113"; transcript_id "MSTRG.119113.104"; exon_number "30";
chr22	StringTie	exon	38145438	38145653	1000	-	.	gene_id "MSTRG.119113"; transcript_id "MSTRG.119113.104"; exon_number "31";
chr22	StringTie	exon	38169218	38169471	1000	-	.	gene_id "MSTRG.119113"; transcript_id "MSTRG.119113.104"; exon_number "32";
chr22	StringTie	exon	38181784	38182072	1000	-	.	gene_id "MSTRG.119113"; transcript_id "MSTRG.119113.104"; exon_number "33";
chr22	StringTie	transcript	38084851	38111061	1000	-	.	gene_id "MSTRG.119113"; transcript_id "MSTRG.119113.105";
chr22	StringTie	exon	38084851	38085375	1000	-	.	gene_id "MSTRG.119113"; transcript_id "MSTRG.119113.105"; exon_number "1";
chr22	StringTie	exon	38085686	38085732	1000	-	.	gene_id "MSTRG.119113"; transcript_id "MSTRG.119113.105"; exon_number "2";
chr22	StringTie	exon	38086242	38086449	1000	-	.	gene_id "MSTRG.119113"; transcript_id "MSTRG.119113.105"; exon_number "3";
chr22	StringTie	exon	38087124	38087264	1000	-	.	gene_id "MSTRG.119113"; transcript_id "MSTRG.119113.105"; exon_number "4";
chr22	StringTie	exon	38088748	38088964	1000	-	.	gene_id "MSTRG.119113"; transcript_id "MSTRG.119113.105"; exon_number "5";
chr22	StringTie	exon	38089096	38089674	1000	-	.	gene_id "MSTRG.119113"; transcript_id "MSTRG.119113.105"; exon_number "6";
chr22	StringTie	exon	38093891	38093961	1000	-	.	gene_id "MSTRG.119113"; transcript_id "MSTRG.119113.105"; exon_number "7";
chr22	StringTie	exon	38097032	38097178	1000	-	.	gene_id "MSTRG.119113"; transcript_id "MSTRG.119113.105"; exon_number "8";
chr22	StringTie	exon	38098063	38098179	1000	-	.	gene_id "MSTRG.119113"; transcript_id "MSTRG.119113.105"; exon_number "9";
chr22	StringTie	exon	38098411	38098482	1000	-	.	gene_id "MSTRG.119113"; transcript_id "MSTRG.119113.105"; exon_number "10";
chr22	StringTie	exon	38107852	38107913	1000	-	.	gene_id "MSTRG.119113"; transcript_id "MSTRG.119113.105"; exon_number "11";
chr22	StringTie	exon	38108255	38108341	1000	-	.	gene_id "MSTRG.119113"; transcript_id "MSTRG.119113.105"; exon_number "12";
chr22	StringTie	exon	38109133	38109208	1000	-	.	gene_id "MSTRG.119113"; transcript_id "MSTRG.119113.105"; exon_number "13";
chr22	StringTie	exon	38109365	38109937	1000	-	.	gene_id "MSTRG.119113"; transcript_id "MSTRG.119113.105"; exon_number "14";
chr22	StringTie	exon	38110475	38110652	1000	-	.	gene_id "MSTRG.119113"; transcript_id "MSTRG.119113.105"; exon_number "15";
chr22	StringTie	exon	38110927	38111061	1000	-	.	gene_id "MSTRG.119113"; transcript_id "MSTRG.119113.105"; exon_number "16";
chr22	StringTie	transcript	38084853	38181833	1000	-	.	gene_id "MSTRG.119113"; transcript_id "MSTRG.119113.106";
chr22	StringTie	exon	38084853	38085375	1000	-	.	gene_id "MSTRG.119113"; transcript_id "MSTRG.119113.106"; exon_number "1";
chr22	StringTie	exon	38085686	38085732	1000	-	.	gene_id "MSTRG.119113"; transcript_id "MSTRG.119113.106"; exon_number "2";
chr22	StringTie	exon	38086242	38086347	1000	-	.	gene_id "MSTRG.119113"; transcript_id "MSTRG.119113.106"; exon_number "3";
chr22	StringTie	exon	38086390	38086449	1000	-	.	gene_id "MSTRG.119113"; transcript_id "MSTRG.119113.106"; exon_number "4";
chr22	StringTie	exon	38087124	38087264	1000	-	.	gene_id "MSTRG.119113"; transcript_id "MSTRG.119113.106"; exon_number "5";
chr22	StringTie	exon	38088748	38088964	1000	-	.	gene_id "MSTRG.119113"; transcript_id "MSTRG.119113.106"; exon_number "6";
chr22	StringTie	exon	38089096	38089726	1000	-	.	gene_id "MSTRG.119113"; transcript_id "MSTRG.119113.106"; exon_number "7";
chr22	StringTie	exon	38097032	38097178	1000	-	.	gene_id "MSTRG.119113"; transcript_id "MSTRG.119113.106"; exon_number "8";
chr22	StringTie	exon	38098063	38098179	1000	-	.	gene_id "MSTRG.119113"; transcript_id "MSTRG.119113.106"; exon_number "9";
chr22	StringTie	exon	38098411	38098482	1000	-	.	gene_id "MSTRG.119113"; transcript_id "MSTRG.119113.106"; exon_number "10";
chr22	StringTie	exon	38107852	38107913	1000	-	.	gene_id "MSTRG.119113"; transcript_id "MSTRG.119113.106"; exon_number "11";
chr22	StringTie	exon	38108255	38108341	1000	-	.	gene_id "MSTRG.119113"; transcript_id "MSTRG.119113.106"; exon_number "12";
chr22	StringTie	exon	38109133	38109208	1000	-	.	gene_id "MSTRG.119113"; transcript_id "MSTRG.119113.106"; exon_number "13";
chr22	StringTie	exon	38110475	38110652	1000	-	.	gene_id "MSTRG.119113"; transcript_id "MSTRG.119113.106"; exon_number "14";
chr22	StringTie	exon	38110927	38112305	1000	-	.	gene_id "MSTRG.119113"; transcript_id "MSTRG.119113.106"; exon_number "15";
chr22	StringTie	exon	38112504	38112577	1000	-	.	gene_id "MSTRG.119113"; transcript_id "MSTRG.119113.106"; exon_number "16";
chr22	StringTie	exon	38113487	38113654	1000	-	.	gene_id "MSTRG.119113"; transcript_id "MSTRG.119113.106"; exon_number "17";
chr22	StringTie	exon	38115527	38115681	1000	-	.	gene_id "MSTRG.119113"; transcript_id "MSTRG.119113.106"; exon_number "18";
chr22	StringTie	exon	38116075	38116211	1000	-	.	gene_id "MSTRG.119113"; transcript_id "MSTRG.119113.106"; exon_number "19";
chr22	StringTie	exon	38120759	38120909	1000	-	.	gene_id "MSTRG.119113"; transcript_id "MSTRG.119113.106"; exon_number "20";
chr22	StringTie	exon	38123095	38123258	1000	-	.	gene_id "MSTRG.119113"; transcript_id "MSTRG.119113.106"; exon_number "21";
chr22	StringTie	exon	38125639	38125691	1000	-	.	gene_id "MSTRG.119113"; transcript_id "MSTRG.119113.106"; exon_number "22";
chr22	StringTie	exon	38126371	38126449	1000	-	.	gene_id "MSTRG.119113"; transcript_id "MSTRG.119113.106"; exon_number "23";
chr22	StringTie	exon	38126762	38127458	1000	-	.	gene_id "MSTRG.119113"; transcript_id "MSTRG.119113.106"; exon_number "24";
chr22	StringTie	exon	38128269	38128430	1000	-	.	gene_id "MSTRG.119113"; transcript_id "MSTRG.119113.106"; exon_number "25";
chr22	StringTie	exon	38129454	38129562	1000	-	.	gene_id "MSTRG.119113"; transcript_id "MSTRG.119113.106"; exon_number "26";
chr22	StringTie	exon	38132831	38133013	1000	-	.	gene_id "MSTRG.119113"; transcript_id "MSTRG.119113.106"; exon_number "27";
chr22	StringTie	exon	38134988	38135084	1000	-	.	gene_id "MSTRG.119113"; transcript_id "MSTRG.119113.106"; exon_number "28";
chr22	StringTie	exon	38139982	38140169	1000	-	.	gene_id "MSTRG.119113"; transcript_id "MSTRG.119113.106"; exon_number "29";
chr22	StringTie	exon	38143105	38143288	1000	-	.	gene_id "MSTRG.119113"; transcript_id "MSTRG.119113.106"; exon_number "30";
chr22	StringTie	exon	38145438	38145653	1000	-	.	gene_id "MSTRG.119113"; transcript_id "MSTRG.119113.106"; exon_number "31";
chr22	StringTie	exon	38148493	38148623	1000	-	.	gene_id "MSTRG.119113"; transcript_id "MSTRG.119113.106"; exon_number "32";
chr22	StringTie	exon	38169218	38169471	1000	-	.	gene_id "MSTRG.119113"; transcript_id "MSTRG.119113.106"; exon_number "33";
chr22	StringTie	exon	38181664	38181833	1000	-	.	gene_id "MSTRG.119113"; transcript_id "MSTRG.119113.106"; exon_number "34";
chr22	StringTie	transcript	38084856	38182140	1000	-	.	gene_id "MSTRG.119113"; transcript_id "MSTRG.119113.107";
chr22	StringTie	exon	38084856	38086449	1000	-	.	gene_id "MSTRG.119113"; transcript_id "MSTRG.119113.107"; exon_number "1";
chr22	StringTie	exon	38087124	38089674	1000	-	.	gene_id "MSTRG.119113"; transcript_id "MSTRG.119113.107"; exon_number "2";
chr22	StringTie	exon	38097032	38097178	1000	-	.	gene_id "MSTRG.119113"; transcript_id "MSTRG.119113.107"; exon_number "3";
chr22	StringTie	exon	38098063	38098179	1000	-	.	gene_id "MSTRG.119113"; transcript_id "MSTRG.119113.107"; exon_number "4";
chr22	StringTie	exon	38098411	38098482	1000	-	.	gene_id "MSTRG.119113"; transcript_id "MSTRG.119113.107"; exon_number "5";
chr22	StringTie	exon	38107852	38107913	1000	-	.	gene_id "MSTRG.119113"; transcript_id "MSTRG.119113.107"; exon_number "6";
chr22	StringTie	exon	38108255	38108341	1000	-	.	gene_id "MSTRG.119113"; transcript_id "MSTRG.119113.107"; exon_number "7";
chr22	StringTie	exon	38109133	38109208	1000	-	.	gene_id "MSTRG.119113"; transcript_id "MSTRG.119113.107"; exon_number "8";
chr22	StringTie	exon	38109365	38109937	1000	-	.	gene_id "MSTRG.119113"; transcript_id "MSTRG.119113.107"; exon_number "9";
chr22	StringTie	exon	38110475	38110652	1000	-	.	gene_id "MSTRG.119113"; transcript_id "MSTRG.119113.107"; exon_number "10";
chr22	StringTie	exon	38111161	38112305	1000	-	.	gene_id "MSTRG.119113"; transcript_id "MSTRG.119113.107"; exon_number "11";
chr22	StringTie	exon	38112504	38112577	1000	-	.	gene_id "MSTRG.119113"; transcript_id "MSTRG.119113.107"; exon_number "12";
chr22	StringTie	exon	38113487	38113654	1000	-	.	gene_id "MSTRG.119113"; transcript_id "MSTRG.119113.107"; exon_number "13";
chr22	StringTie	exon	38115527	38115681	1000	-	.	gene_id "MSTRG.119113"; transcript_id "MSTRG.119113.107"; exon_number "14";
chr22	StringTie	exon	38116075	38116211	1000	-	.	gene_id "MSTRG.119113"; transcript_id "MSTRG.119113.107"; exon_number "15";
chr22	StringTie	exon	38120759	38120909	1000	-	.	gene_id "MSTRG.119113"; transcript_id "MSTRG.119113.107"; exon_number "16";
chr22	StringTie	exon	38123095	38123258	1000	-	.	gene_id "MSTRG.119113"; transcript_id "MSTRG.119113.107"; exon_number "17";
chr22	StringTie	exon	38126371	38126449	1000	-	.	gene_id "MSTRG.119113"; transcript_id "MSTRG.119113.107"; exon_number "18";
chr22	StringTie	exon	38128269	38128430	1000	-	.	gene_id "MSTRG.119113"; transcript_id "MSTRG.119113.107"; exon_number "19";
chr22	StringTie	exon	38129454	38129562	1000	-	.	gene_id "MSTRG.119113"; transcript_id "MSTRG.119113.107"; exon_number "20";
chr22	StringTie	exon	38132831	38133013	1000	-	.	gene_id "MSTRG.119113"; transcript_id "MSTRG.119113.107"; exon_number "21";
chr22	StringTie	exon	38134988	38135084	1000	-	.	gene_id "MSTRG.119113"; transcript_id "MSTRG.119113.107"; exon_number "22";
chr22	StringTie	exon	38139982	38140169	1000	-	.	gene_id "MSTRG.119113"; transcript_id "MSTRG.119113.107"; exon_number "23";
chr22	StringTie	exon	38143105	38143288	1000	-	.	gene_id "MSTRG.119113"; transcript_id "MSTRG.119113.107"; exon_number "24";
chr22	StringTie	exon	38145438	38145653	1000	-	.	gene_id "MSTRG.119113"; transcript_id "MSTRG.119113.107"; exon_number "25";
chr22	StringTie	exon	38147350	38147475	1000	-	.	gene_id "MSTRG.119113"; transcript_id "MSTRG.119113.107"; exon_number "26";
chr22	StringTie	exon	38148493	38148623	1000	-	.	gene_id "MSTRG.119113"; transcript_id "MSTRG.119113.107"; exon_number "27";
chr22	StringTie	exon	38169218	38169471	1000	-	.	gene_id "MSTRG.119113"; transcript_id "MSTRG.119113.107"; exon_number "28";
chr22	StringTie	exon	38181784	38182140	1000	-	.	gene_id "MSTRG.119113"; transcript_id "MSTRG.119113.107"; exon_number "29";
chr22	StringTie	transcript	38084862	38181918	1000	-	.	gene_id "MSTRG.119113"; transcript_id "MSTRG.119113.108";
chr22	StringTie	exon	38084862	38085375	1000	-	.	gene_id "MSTRG.119113"; transcript_id "MSTRG.119113.108"; exon_number "1";
chr22	StringTie	exon	38085686	38085732	1000	-	.	gene_id "MSTRG.119113"; transcript_id "MSTRG.119113.108"; exon_number "2";
chr22	StringTie	exon	38086242	38086630	1000	-	.	gene_id "MSTRG.119113"; transcript_id "MSTRG.119113.108"; exon_number "3";
chr22	StringTie	exon	38087124	38087264	1000	-	.	gene_id "MSTRG.119113"; transcript_id "MSTRG.119113.108"; exon_number "4";
chr22	StringTie	exon	38088748	38088964	1000	-	.	gene_id "MSTRG.119113"; transcript_id "MSTRG.119113.108"; exon_number "5";
chr22	StringTie	exon	38089096	38089674	1000	-	.	gene_id "MSTRG.119113"; transcript_id "MSTRG.119113.108"; exon_number "6";
chr22	StringTie	exon	38097032	38097178	1000	-	.	gene_id "MSTRG.119113"; transcript_id "MSTRG.119113.108"; exon_number "7";
chr22	StringTie	exon	38098063	38098179	1000	-	.	gene_id "MSTRG.119113"; transcript_id "MSTRG.119113.108"; exon_number "8";
chr22	StringTie	exon	38098411	38098482	1000	-	.	gene_id "MSTRG.119113"; transcript_id "MSTRG.119113.108"; exon_number "9";
chr22	StringTie	exon	38107852	38107913	1000	-	.	gene_id "MSTRG.119113"; transcript_id "MSTRG.119113.108"; exon_number "10";
chr22	StringTie	exon	38108255	38108341	1000	-	.	gene_id "MSTRG.119113"; transcript_id "MSTRG.119113.108"; exon_number "11";
chr22	StringTie	exon	38109133	38109208	1000	-	.	gene_id "MSTRG.119113"; transcript_id "MSTRG.119113.108"; exon_number "12";
chr22	StringTie	exon	38109848	38109937	1000	-	.	gene_id "MSTRG.119113"; transcript_id "MSTRG.119113.108"; exon_number "13";
chr22	StringTie	exon	38110475	38110652	1000	-	.	gene_id "MSTRG.119113"; transcript_id "MSTRG.119113.108"; exon_number "14";
chr22	StringTie	exon	38110927	38112305	1000	-	.	gene_id "MSTRG.119113"; transcript_id "MSTRG.119113.108"; exon_number "15";
chr22	StringTie	exon	38112504	38112577	1000	-	.	gene_id "MSTRG.119113"; transcript_id "MSTRG.119113.108"; exon_number "16";
chr22	StringTie	exon	38113487	38113654	1000	-	.	gene_id "MSTRG.119113"; transcript_id "MSTRG.119113.108"; exon_number "17";
chr22	StringTie	exon	38115527	38115676	1000	-	.	gene_id "MSTRG.119113"; transcript_id "MSTRG.119113.108"; exon_number "18";
chr22	StringTie	exon	38116075	38116211	1000	-	.	gene_id "MSTRG.119113"; transcript_id "MSTRG.119113.108"; exon_number "19";
chr22	StringTie	exon	38120759	38120909	1000	-	.	gene_id "MSTRG.119113"; transcript_id "MSTRG.119113.108"; exon_number "20";
chr22	StringTie	exon	38123095	38123258	1000	-	.	gene_id "MSTRG.119113"; transcript_id "MSTRG.119113.108"; exon_number "21";
chr22	StringTie	exon	38125639	38125691	1000	-	.	gene_id "MSTRG.119113"; transcript_id "MSTRG.119113.108"; exon_number "22";
chr22	StringTie	exon	38126371	38126449	1000	-	.	gene_id "MSTRG.119113"; transcript_id "MSTRG.119113.108"; exon_number "23";
chr22	StringTie	exon	38129454	38129562	1000	-	.	gene_id "MSTRG.119113"; transcript_id "MSTRG.119113.108"; exon_number "24";
chr22	StringTie	exon	38132831	38133013	1000	-	.	gene_id "MSTRG.119113"; transcript_id "MSTRG.119113.108"; exon_number "25";
chr22	StringTie	exon	38134988	38135084	1000	-	.	gene_id "MSTRG.119113"; transcript_id "MSTRG.119113.108"; exon_number "26";
chr22	StringTie	exon	38139982	38140169	1000	-	.	gene_id "MSTRG.119113"; transcript_id "MSTRG.119113.108"; exon_number "27";
chr22	StringTie	exon	38143105	38143288	1000	-	.	gene_id "MSTRG.119113"; transcript_id "MSTRG.119113.108"; exon_number "28";
chr22	StringTie	exon	38145438	38145653	1000	-	.	gene_id "MSTRG.119113"; transcript_id "MSTRG.119113.108"; exon_number "29";
chr22	StringTie	exon	38169218	38169467	1000	-	.	gene_id "MSTRG.119113"; transcript_id "MSTRG.119113.108"; exon_number "30";
chr22	StringTie	exon	38181664	38181918	1000	-	.	gene_id "MSTRG.119113"; transcript_id "MSTRG.119113.108"; exon_number "31";
chr22	StringTie	transcript	38084863	38181871	1000	-	.	gene_id "MSTRG.119113"; transcript_id "MSTRG.119113.109";
chr22	StringTie	exon	38084863	38085375	1000	-	.	gene_id "MSTRG.119113"; transcript_id "MSTRG.119113.109"; exon_number "1";
chr22	StringTie	exon	38085686	38085732	1000	-	.	gene_id "MSTRG.119113"; transcript_id "MSTRG.119113.109"; exon_number "2";
chr22	StringTie	exon	38086242	38086347	1000	-	.	gene_id "MSTRG.119113"; transcript_id "MSTRG.119113.109"; exon_number "3";
chr22	StringTie	exon	38086390	38086449	1000	-	.	gene_id "MSTRG.119113"; transcript_id "MSTRG.119113.109"; exon_number "4";
chr22	StringTie	exon	38087124	38087264	1000	-	.	gene_id "MSTRG.119113"; transcript_id "MSTRG.119113.109"; exon_number "5";
chr22	StringTie	exon	38088748	38088964	1000	-	.	gene_id "MSTRG.119113"; transcript_id "MSTRG.119113.109"; exon_number "6";
chr22	StringTie	exon	38089096	38089231	1000	-	.	gene_id "MSTRG.119113"; transcript_id "MSTRG.119113.109"; exon_number "7";
chr22	StringTie	exon	38097032	38097178	1000	-	.	gene_id "MSTRG.119113"; transcript_id "MSTRG.119113.109"; exon_number "8";
chr22	StringTie	exon	38098063	38098179	1000	-	.	gene_id "MSTRG.119113"; transcript_id "MSTRG.119113.109"; exon_number "9";
chr22	StringTie	exon	38098411	38098482	1000	-	.	gene_id "MSTRG.119113"; transcript_id "MSTRG.119113.109"; exon_number "10";
chr22	StringTie	exon	38107852	38107913	1000	-	.	gene_id "MSTRG.119113"; transcript_id "MSTRG.119113.109"; exon_number "11";
chr22	StringTie	exon	38108255	38108341	1000	-	.	gene_id "MSTRG.119113"; transcript_id "MSTRG.119113.109"; exon_number "12";
chr22	StringTie	exon	38109133	38109208	1000	-	.	gene_id "MSTRG.119113"; transcript_id "MSTRG.119113.109"; exon_number "13";
chr22	StringTie	exon	38110475	38110652	1000	-	.	gene_id "MSTRG.119113"; transcript_id "MSTRG.119113.109"; exon_number "14";
chr22	StringTie	exon	38111161	38112305	1000	-	.	gene_id "MSTRG.119113"; transcript_id "MSTRG.119113.109"; exon_number "15";
chr22	StringTie	exon	38112504	38112577	1000	-	.	gene_id "MSTRG.119113"; transcript_id "MSTRG.119113.109"; exon_number "16";
chr22	StringTie	exon	38113487	38113654	1000	-	.	gene_id "MSTRG.119113"; transcript_id "MSTRG.119113.109"; exon_number "17";
chr22	StringTie	exon	38115527	38115681	1000	-	.	gene_id "MSTRG.119113"; transcript_id "MSTRG.119113.109"; exon_number "18";
chr22	StringTie	exon	38116075	38116211	1000	-	.	gene_id "MSTRG.119113"; transcript_id "MSTRG.119113.109"; exon_number "19";
chr22	StringTie	exon	38116320	38116410	1000	-	.	gene_id "MSTRG.119113"; transcript_id "MSTRG.119113.109"; exon_number "20";
chr22	StringTie	exon	38120759	38120909	1000	-	.	gene_id "MSTRG.119113"; transcript_id "MSTRG.119113.109"; exon_number "21";
chr22	StringTie	exon	38123095	38123258	1000	-	.	gene_id "MSTRG.119113"; transcript_id "MSTRG.119113.109"; exon_number "22";
chr22	StringTie	exon	38126371	38126449	1000	-	.	gene_id "MSTRG.119113"; transcript_id "MSTRG.119113.109"; exon_number "23";
chr22	StringTie	exon	38129454	38129562	1000	-	.	gene_id "MSTRG.119113"; transcript_id "MSTRG.119113.109"; exon_number "24";
chr22	StringTie	exon	38132831	38133013	1000	-	.	gene_id "MSTRG.119113"; transcript_id "MSTRG.119113.109"; exon_number "25";
chr22	StringTie	exon	38134988	38135084	1000	-	.	gene_id "MSTRG.119113"; transcript_id "MSTRG.119113.109"; exon_number "26";
chr22	StringTie	exon	38139982	38140169	1000	-	.	gene_id "MSTRG.119113"; transcript_id "MSTRG.119113.109"; exon_number "27";
chr22	StringTie	exon	38143105	38143288	1000	-	.	gene_id "MSTRG.119113"; transcript_id "MSTRG.119113.109"; exon_number "28";
chr22	StringTie	exon	38145438	38145653	1000	-	.	gene_id "MSTRG.119113"; transcript_id "MSTRG.119113.109"; exon_number "29";
chr22	StringTie	exon	38169218	38169471	1000	-	.	gene_id "MSTRG.119113"; transcript_id "MSTRG.119113.109"; exon_number "30";
chr22	StringTie	exon	38181784	38181871	1000	-	.	gene_id "MSTRG.119113"; transcript_id "MSTRG.119113.109"; exon_number "31";
chr22	StringTie	transcript	38077368	38182120	1000	-	.	gene_id "MSTRG.119113"; transcript_id "MSTRG.119113.11";
chr22	StringTie	exon	38077368	38078704	1000	-	.	gene_id "MSTRG.119113"; transcript_id "MSTRG.119113.11"; exon_number "1";
chr22	StringTie	exon	38080840	38082032	1000	-	.	gene_id "MSTRG.119113"; transcript_id "MSTRG.119113.11"; exon_number "2";
chr22	StringTie	exon	38082660	38082927	1000	-	.	gene_id "MSTRG.119113"; transcript_id "MSTRG.119113.11"; exon_number "3";
chr22	StringTie	exon	38083042	38085375	1000	-	.	gene_id "MSTRG.119113"; transcript_id "MSTRG.119113.11"; exon_number "4";
chr22	StringTie	exon	38085686	38085732	1000	-	.	gene_id "MSTRG.119113"; transcript_id "MSTRG.119113.11"; exon_number "5";
chr22	StringTie	exon	38086242	38086449	1000	-	.	gene_id "MSTRG.119113"; transcript_id "MSTRG.119113.11"; exon_number "6";
chr22	StringTie	exon	38087124	38087264	1000	-	.	gene_id "MSTRG.119113"; transcript_id "MSTRG.119113.11"; exon_number "7";
chr22	StringTie	exon	38088748	38088964	1000	-	.	gene_id "MSTRG.119113"; transcript_id "MSTRG.119113.11"; exon_number "8";
chr22	StringTie	exon	38089096	38089231	1000	-	.	gene_id "MSTRG.119113"; transcript_id "MSTRG.119113.11"; exon_number "9";
chr22	StringTie	exon	38089522	38089726	1000	-	.	gene_id "MSTRG.119113"; transcript_id "MSTRG.119113.11"; exon_number "10";
chr22	StringTie	exon	38097032	38097178	1000	-	.	gene_id "MSTRG.119113"; transcript_id "MSTRG.119113.11"; exon_number "11";
chr22	StringTie	exon	38098063	38098179	1000	-	.	gene_id "MSTRG.119113"; transcript_id "MSTRG.119113.11"; exon_number "12";
chr22	StringTie	exon	38098411	38098482	1000	-	.	gene_id "MSTRG.119113"; transcript_id "MSTRG.119113.11"; exon_number "13";
chr22	StringTie	exon	38107852	38107913	1000	-	.	gene_id "MSTRG.119113"; transcript_id "MSTRG.119113.11"; exon_number "14";
chr22	StringTie	exon	38108255	38108341	1000	-	.	gene_id "MSTRG.119113"; transcript_id "MSTRG.119113.11"; exon_number "15";
chr22	StringTie	exon	38109133	38109208	1000	-	.	gene_id "MSTRG.119113"; transcript_id "MSTRG.119113.11"; exon_number "16";
chr22	StringTie	exon	38110475	38110652	1000	-	.	gene_id "MSTRG.119113"; transcript_id "MSTRG.119113.11"; exon_number "17";
chr22	StringTie	exon	38110927	38112305	1000	-	.	gene_id "MSTRG.119113"; transcript_id "MSTRG.119113.11"; exon_number "18";
chr22	StringTie	exon	38112504	38112577	1000	-	.	gene_id "MSTRG.119113"; transcript_id "MSTRG.119113.11"; exon_number "19";
chr22	StringTie	exon	38113487	38113654	1000	-	.	gene_id "MSTRG.119113"; transcript_id "MSTRG.119113.11"; exon_number "20";
chr22	StringTie	exon	38115527	38115681	1000	-	.	gene_id "MSTRG.119113"; transcript_id "MSTRG.119113.11"; exon_number "21";
chr22	StringTie	exon	38116075	38116211	1000	-	.	gene_id "MSTRG.119113"; transcript_id "MSTRG.119113.11"; exon_number "22";
chr22	StringTie	exon	38120759	38120909	1000	-	.	gene_id "MSTRG.119113"; transcript_id "MSTRG.119113.11"; exon_number "23";
chr22	StringTie	exon	38123095	38123258	1000	-	.	gene_id "MSTRG.119113"; transcript_id "MSTRG.119113.11"; exon_number "24";
chr22	StringTie	exon	38126371	38126449	1000	-	.	gene_id "MSTRG.119113"; transcript_id "MSTRG.119113.11"; exon_number "25";
chr22	StringTie	exon	38129454	38129562	1000	-	.	gene_id "MSTRG.119113"; transcript_id "MSTRG.119113.11"; exon_number "26";
chr22	StringTie	exon	38132831	38133013	1000	-	.	gene_id "MSTRG.119113"; transcript_id "MSTRG.119113.11"; exon_number "27";
chr22	StringTie	exon	38134988	38135084	1000	-	.	gene_id "MSTRG.119113"; transcript_id "MSTRG.119113.11"; exon_number "28";
chr22	StringTie	exon	38139982	38140169	1000	-	.	gene_id "MSTRG.119113"; transcript_id "MSTRG.119113.11"; exon_number "29";
chr22	StringTie	exon	38143105	38143288	1000	-	.	gene_id "MSTRG.119113"; transcript_id "MSTRG.119113.11"; exon_number "30";
chr22	StringTie	exon	38145438	38145653	1000	-	.	gene_id "MSTRG.119113"; transcript_id "MSTRG.119113.11"; exon_number "31";
chr22	StringTie	exon	38169218	38169471	1000	-	.	gene_id "MSTRG.119113"; transcript_id "MSTRG.119113.11"; exon_number "32";
chr22	StringTie	exon	38181784	38182120	1000	-	.	gene_id "MSTRG.119113"; transcript_id "MSTRG.119113.11"; exon_number "33";
chr22	StringTie	transcript	38084864	38148612	1000	-	.	gene_id "MSTRG.119113"; transcript_id "MSTRG.119113.110";
chr22	StringTie	exon	38084864	38085375	1000	-	.	gene_id "MSTRG.119113"; transcript_id "MSTRG.119113.110"; exon_number "1";
chr22	StringTie	exon	38085686	38085732	1000	-	.	gene_id "MSTRG.119113"; transcript_id "MSTRG.119113.110"; exon_number "2";
chr22	StringTie	exon	38086242	38086630	1000	-	.	gene_id "MSTRG.119113"; transcript_id "MSTRG.119113.110"; exon_number "3";
chr22	StringTie	exon	38087124	38087264	1000	-	.	gene_id "MSTRG.119113"; transcript_id "MSTRG.119113.110"; exon_number "4";
chr22	StringTie	exon	38088748	38088964	1000	-	.	gene_id "MSTRG.119113"; transcript_id "MSTRG.119113.110"; exon_number "5";
chr22	StringTie	exon	38089096	38089231	1000	-	.	gene_id "MSTRG.119113"; transcript_id "MSTRG.119113.110"; exon_number "6";
chr22	StringTie	exon	38089522	38089674	1000	-	.	gene_id "MSTRG.119113"; transcript_id "MSTRG.119113.110"; exon_number "7";
chr22	StringTie	exon	38097032	38097178	1000	-	.	gene_id "MSTRG.119113"; transcript_id "MSTRG.119113.110"; exon_number "8";
chr22	StringTie	exon	38098063	38098179	1000	-	.	gene_id "MSTRG.119113"; transcript_id "MSTRG.119113.110"; exon_number "9";
chr22	StringTie	exon	38098411	38098476	1000	-	.	gene_id "MSTRG.119113"; transcript_id "MSTRG.119113.110"; exon_number "10";
chr22	StringTie	exon	38107852	38107913	1000	-	.	gene_id "MSTRG.119113"; transcript_id "MSTRG.119113.110"; exon_number "11";
chr22	StringTie	exon	38108255	38108341	1000	-	.	gene_id "MSTRG.119113"; transcript_id "MSTRG.119113.110"; exon_number "12";
chr22	StringTie	exon	38109133	38109208	1000	-	.	gene_id "MSTRG.119113"; transcript_id "MSTRG.119113.110"; exon_number "13";
chr22	StringTie	exon	38110475	38110652	1000	-	.	gene_id "MSTRG.119113"; transcript_id "MSTRG.119113.110"; exon_number "14";
chr22	StringTie	exon	38111161	38112305	1000	-	.	gene_id "MSTRG.119113"; transcript_id "MSTRG.119113.110"; exon_number "15";
chr22	StringTie	exon	38112504	38112577	1000	-	.	gene_id "MSTRG.119113"; transcript_id "MSTRG.119113.110"; exon_number "16";
chr22	StringTie	exon	38113487	38113654	1000	-	.	gene_id "MSTRG.119113"; transcript_id "MSTRG.119113.110"; exon_number "17";
chr22	StringTie	exon	38115527	38115681	1000	-	.	gene_id "MSTRG.119113"; transcript_id "MSTRG.119113.110"; exon_number "18";
chr22	StringTie	exon	38116075	38116211	1000	-	.	gene_id "MSTRG.119113"; transcript_id "MSTRG.119113.110"; exon_number "19";
chr22	StringTie	exon	38116320	38116410	1000	-	.	gene_id "MSTRG.119113"; transcript_id "MSTRG.119113.110"; exon_number "20";
chr22	StringTie	exon	38120759	38120909	1000	-	.	gene_id "MSTRG.119113"; transcript_id "MSTRG.119113.110"; exon_number "21";
chr22	StringTie	exon	38122200	38122285	1000	-	.	gene_id "MSTRG.119113"; transcript_id "MSTRG.119113.110"; exon_number "22";
chr22	StringTie	exon	38123095	38123258	1000	-	.	gene_id "MSTRG.119113"; transcript_id "MSTRG.119113.110"; exon_number "23";
chr22	StringTie	exon	38125639	38125691	1000	-	.	gene_id "MSTRG.119113"; transcript_id "MSTRG.119113.110"; exon_number "24";
chr22	StringTie	exon	38126371	38126449	1000	-	.	gene_id "MSTRG.119113"; transcript_id "MSTRG.119113.110"; exon_number "25";
chr22	StringTie	exon	38128269	38128430	1000	-	.	gene_id "MSTRG.119113"; transcript_id "MSTRG.119113.110"; exon_number "26";
chr22	StringTie	exon	38129454	38129562	1000	-	.	gene_id "MSTRG.119113"; transcript_id "MSTRG.119113.110"; exon_number "27";
chr22	StringTie	exon	38132831	38133013	1000	-	.	gene_id "MSTRG.119113"; transcript_id "MSTRG.119113.110"; exon_number "28";
chr22	StringTie	exon	38134988	38135084	1000	-	.	gene_id "MSTRG.119113"; transcript_id "MSTRG.119113.110"; exon_number "29";
chr22	StringTie	exon	38139982	38140169	1000	-	.	gene_id "MSTRG.119113"; transcript_id "MSTRG.119113.110"; exon_number "30";
chr22	StringTie	exon	38143105	38143288	1000	-	.	gene_id "MSTRG.119113"; transcript_id "MSTRG.119113.110"; exon_number "31";
chr22	StringTie	exon	38145438	38145653	1000	-	.	gene_id "MSTRG.119113"; transcript_id "MSTRG.119113.110"; exon_number "32";
chr22	StringTie	exon	38148493	38148612	1000	-	.	gene_id "MSTRG.119113"; transcript_id "MSTRG.119113.110"; exon_number "33";
chr22	StringTie	transcript	38084871	38181866	1000	-	.	gene_id "MSTRG.119113"; transcript_id "MSTRG.119113.111";
chr22	StringTie	exon	38084871	38085375	1000	-	.	gene_id "MSTRG.119113"; transcript_id "MSTRG.119113.111"; exon_number "1";
chr22	StringTie	exon	38085686	38085732	1000	-	.	gene_id "MSTRG.119113"; transcript_id "MSTRG.119113.111"; exon_number "2";
chr22	StringTie	exon	38086242	38089231	1000	-	.	gene_id "MSTRG.119113"; transcript_id "MSTRG.119113.111"; exon_number "3";
chr22	StringTie	exon	38089522	38089726	1000	-	.	gene_id "MSTRG.119113"; transcript_id "MSTRG.119113.111"; exon_number "4";
chr22	StringTie	exon	38097032	38097178	1000	-	.	gene_id "MSTRG.119113"; transcript_id "MSTRG.119113.111"; exon_number "5";
chr22	StringTie	exon	38098063	38098179	1000	-	.	gene_id "MSTRG.119113"; transcript_id "MSTRG.119113.111"; exon_number "6";
chr22	StringTie	exon	38098411	38098482	1000	-	.	gene_id "MSTRG.119113"; transcript_id "MSTRG.119113.111"; exon_number "7";
chr22	StringTie	exon	38098985	38099228	1000	-	.	gene_id "MSTRG.119113"; transcript_id "MSTRG.119113.111"; exon_number "8";
chr22	StringTie	exon	38107852	38107913	1000	-	.	gene_id "MSTRG.119113"; transcript_id "MSTRG.119113.111"; exon_number "9";
chr22	StringTie	exon	38108255	38108341	1000	-	.	gene_id "MSTRG.119113"; transcript_id "MSTRG.119113.111"; exon_number "10";
chr22	StringTie	exon	38109133	38109208	1000	-	.	gene_id "MSTRG.119113"; transcript_id "MSTRG.119113.111"; exon_number "11";
chr22	StringTie	exon	38109848	38109937	1000	-	.	gene_id "MSTRG.119113"; transcript_id "MSTRG.119113.111"; exon_number "12";
chr22	StringTie	exon	38110475	38110652	1000	-	.	gene_id "MSTRG.119113"; transcript_id "MSTRG.119113.111"; exon_number "13";
chr22	StringTie	exon	38110927	38112305	1000	-	.	gene_id "MSTRG.119113"; transcript_id "MSTRG.119113.111"; exon_number "14";
chr22	StringTie	exon	38112504	38112577	1000	-	.	gene_id "MSTRG.119113"; transcript_id "MSTRG.119113.111"; exon_number "15";
chr22	StringTie	exon	38113487	38113654	1000	-	.	gene_id "MSTRG.119113"; transcript_id "MSTRG.119113.111"; exon_number "16";
chr22	StringTie	exon	38115011	38115168	1000	-	.	gene_id "MSTRG.119113"; transcript_id "MSTRG.119113.111"; exon_number "17";
chr22	StringTie	exon	38115525	38115681	1000	-	.	gene_id "MSTRG.119113"; transcript_id "MSTRG.119113.111"; exon_number "18";
chr22	StringTie	exon	38116075	38116211	1000	-	.	gene_id "MSTRG.119113"; transcript_id "MSTRG.119113.111"; exon_number "19";
chr22	StringTie	exon	38120759	38120909	1000	-	.	gene_id "MSTRG.119113"; transcript_id "MSTRG.119113.111"; exon_number "20";
chr22	StringTie	exon	38123095	38123258	1000	-	.	gene_id "MSTRG.119113"; transcript_id "MSTRG.119113.111"; exon_number "21";
chr22	StringTie	exon	38125639	38125691	1000	-	.	gene_id "MSTRG.119113"; transcript_id "MSTRG.119113.111"; exon_number "22";
chr22	StringTie	exon	38126371	38126449	1000	-	.	gene_id "MSTRG.119113"; transcript_id "MSTRG.119113.111"; exon_number "23";
chr22	StringTie	exon	38126762	38127458	1000	-	.	gene_id "MSTRG.119113"; transcript_id "MSTRG.119113.111"; exon_number "24";
chr22	StringTie	exon	38128269	38128430	1000	-	.	gene_id "MSTRG.119113"; transcript_id "MSTRG.119113.111"; exon_number "25";
chr22	StringTie	exon	38129454	38129562	1000	-	.	gene_id "MSTRG.119113"; transcript_id "MSTRG.119113.111"; exon_number "26";
chr22	StringTie	exon	38132831	38133013	1000	-	.	gene_id "MSTRG.119113"; transcript_id "MSTRG.119113.111"; exon_number "27";
chr22	StringTie	exon	38134988	38135084	1000	-	.	gene_id "MSTRG.119113"; transcript_id "MSTRG.119113.111"; exon_number "28";
chr22	StringTie	exon	38139982	38140169	1000	-	.	gene_id "MSTRG.119113"; transcript_id "MSTRG.119113.111"; exon_number "29";
chr22	StringTie	exon	38143105	38143288	1000	-	.	gene_id "MSTRG.119113"; transcript_id "MSTRG.119113.111"; exon_number "30";
chr22	StringTie	exon	38145438	38145653	1000	-	.	gene_id "MSTRG.119113"; transcript_id "MSTRG.119113.111"; exon_number "31";
chr22	StringTie	exon	38169218	38169471	1000	-	.	gene_id "MSTRG.119113"; transcript_id "MSTRG.119113.111"; exon_number "32";
chr22	StringTie	exon	38181784	38181866	1000	-	.	gene_id "MSTRG.119113"; transcript_id "MSTRG.119113.111"; exon_number "33";
chr22	StringTie	transcript	38084875	38181956	1000	-	.	gene_id "MSTRG.119113"; transcript_id "MSTRG.119113.112";
chr22	StringTie	exon	38084875	38085375	1000	-	.	gene_id "MSTRG.119113"; transcript_id "MSTRG.119113.112"; exon_number "1";
chr22	StringTie	exon	38085686	38085732	1000	-	.	gene_id "MSTRG.119113"; transcript_id "MSTRG.119113.112"; exon_number "2";
chr22	StringTie	exon	38086242	38086347	1000	-	.	gene_id "MSTRG.119113"; transcript_id "MSTRG.119113.112"; exon_number "3";
chr22	StringTie	exon	38086390	38086449	1000	-	.	gene_id "MSTRG.119113"; transcript_id "MSTRG.119113.112"; exon_number "4";
chr22	StringTie	exon	38087124	38087264	1000	-	.	gene_id "MSTRG.119113"; transcript_id "MSTRG.119113.112"; exon_number "5";
chr22	StringTie	exon	38088748	38088964	1000	-	.	gene_id "MSTRG.119113"; transcript_id "MSTRG.119113.112"; exon_number "6";
chr22	StringTie	exon	38089096	38089726	1000	-	.	gene_id "MSTRG.119113"; transcript_id "MSTRG.119113.112"; exon_number "7";
chr22	StringTie	exon	38097032	38097178	1000	-	.	gene_id "MSTRG.119113"; transcript_id "MSTRG.119113.112"; exon_number "8";
chr22	StringTie	exon	38098063	38098179	1000	-	.	gene_id "MSTRG.119113"; transcript_id "MSTRG.119113.112"; exon_number "9";
chr22	StringTie	exon	38098411	38098482	1000	-	.	gene_id "MSTRG.119113"; transcript_id "MSTRG.119113.112"; exon_number "10";
chr22	StringTie	exon	38098985	38099228	1000	-	.	gene_id "MSTRG.119113"; transcript_id "MSTRG.119113.112"; exon_number "11";
chr22	StringTie	exon	38107852	38107913	1000	-	.	gene_id "MSTRG.119113"; transcript_id "MSTRG.119113.112"; exon_number "12";
chr22	StringTie	exon	38108255	38108341	1000	-	.	gene_id "MSTRG.119113"; transcript_id "MSTRG.119113.112"; exon_number "13";
chr22	StringTie	exon	38109133	38109208	1000	-	.	gene_id "MSTRG.119113"; transcript_id "MSTRG.119113.112"; exon_number "14";
chr22	StringTie	exon	38109459	38109937	1000	-	.	gene_id "MSTRG.119113"; transcript_id "MSTRG.119113.112"; exon_number "15";
chr22	StringTie	exon	38110475	38110652	1000	-	.	gene_id "MSTRG.119113"; transcript_id "MSTRG.119113.112"; exon_number "16";
chr22	StringTie	exon	38110927	38112305	1000	-	.	gene_id "MSTRG.119113"; transcript_id "MSTRG.119113.112"; exon_number "17";
chr22	StringTie	exon	38112504	38112577	1000	-	.	gene_id "MSTRG.119113"; transcript_id "MSTRG.119113.112"; exon_number "18";
chr22	StringTie	exon	38113487	38113654	1000	-	.	gene_id "MSTRG.119113"; transcript_id "MSTRG.119113.112"; exon_number "19";
chr22	StringTie	exon	38115527	38115681	1000	-	.	gene_id "MSTRG.119113"; transcript_id "MSTRG.119113.112"; exon_number "20";
chr22	StringTie	exon	38116075	38116211	1000	-	.	gene_id "MSTRG.119113"; transcript_id "MSTRG.119113.112"; exon_number "21";
chr22	StringTie	exon	38116320	38116410	1000	-	.	gene_id "MSTRG.119113"; transcript_id "MSTRG.119113.112"; exon_number "22";
chr22	StringTie	exon	38120759	38120909	1000	-	.	gene_id "MSTRG.119113"; transcript_id "MSTRG.119113.112"; exon_number "23";
chr22	StringTie	exon	38123095	38123258	1000	-	.	gene_id "MSTRG.119113"; transcript_id "MSTRG.119113.112"; exon_number "24";
chr22	StringTie	exon	38126371	38126449	1000	-	.	gene_id "MSTRG.119113"; transcript_id "MSTRG.119113.112"; exon_number "25";
chr22	StringTie	exon	38126762	38127458	1000	-	.	gene_id "MSTRG.119113"; transcript_id "MSTRG.119113.112"; exon_number "26";
chr22	StringTie	exon	38128269	38128430	1000	-	.	gene_id "MSTRG.119113"; transcript_id "MSTRG.119113.112"; exon_number "27";
chr22	StringTie	exon	38129454	38129562	1000	-	.	gene_id "MSTRG.119113"; transcript_id "MSTRG.119113.112"; exon_number "28";
chr22	StringTie	exon	38132831	38133013	1000	-	.	gene_id "MSTRG.119113"; transcript_id "MSTRG.119113.112"; exon_number "29";
chr22	StringTie	exon	38134988	38135084	1000	-	.	gene_id "MSTRG.119113"; transcript_id "MSTRG.119113.112"; exon_number "30";
chr22	StringTie	exon	38139982	38140169	1000	-	.	gene_id "MSTRG.119113"; transcript_id "MSTRG.119113.112"; exon_number "31";
chr22	StringTie	exon	38143105	38143288	1000	-	.	gene_id "MSTRG.119113"; transcript_id "MSTRG.119113.112"; exon_number "32";
chr22	StringTie	exon	38145438	38145653	1000	-	.	gene_id "MSTRG.119113"; transcript_id "MSTRG.119113.112"; exon_number "33";
chr22	StringTie	exon	38169218	38169471	1000	-	.	gene_id "MSTRG.119113"; transcript_id "MSTRG.119113.112"; exon_number "34";
chr22	StringTie	exon	38181784	38181956	1000	-	.	gene_id "MSTRG.119113"; transcript_id "MSTRG.119113.112"; exon_number "35";
chr22	StringTie	transcript	38084877	38182157	1000	-	.	gene_id "MSTRG.119113"; transcript_id "MSTRG.119113.113";
chr22	StringTie	exon	38084877	38085375	1000	-	.	gene_id "MSTRG.119113"; transcript_id "MSTRG.119113.113"; exon_number "1";
chr22	StringTie	exon	38085686	38085732	1000	-	.	gene_id "MSTRG.119113"; transcript_id "MSTRG.119113.113"; exon_number "2";
chr22	StringTie	exon	38086242	38086449	1000	-	.	gene_id "MSTRG.119113"; transcript_id "MSTRG.119113.113"; exon_number "3";
chr22	StringTie	exon	38087124	38087264	1000	-	.	gene_id "MSTRG.119113"; transcript_id "MSTRG.119113.113"; exon_number "4";
chr22	StringTie	exon	38088748	38088964	1000	-	.	gene_id "MSTRG.119113"; transcript_id "MSTRG.119113.113"; exon_number "5";
chr22	StringTie	exon	38089096	38089231	1000	-	.	gene_id "MSTRG.119113"; transcript_id "MSTRG.119113.113"; exon_number "6";
chr22	StringTie	exon	38089522	38089674	1000	-	.	gene_id "MSTRG.119113"; transcript_id "MSTRG.119113.113"; exon_number "7";
chr22	StringTie	exon	38097032	38097178	1000	-	.	gene_id "MSTRG.119113"; transcript_id "MSTRG.119113.113"; exon_number "8";
chr22	StringTie	exon	38098063	38098179	1000	-	.	gene_id "MSTRG.119113"; transcript_id "MSTRG.119113.113"; exon_number "9";
chr22	StringTie	exon	38098411	38098482	1000	-	.	gene_id "MSTRG.119113"; transcript_id "MSTRG.119113.113"; exon_number "10";
chr22	StringTie	exon	38107852	38107913	1000	-	.	gene_id "MSTRG.119113"; transcript_id "MSTRG.119113.113"; exon_number "11";
chr22	StringTie	exon	38108255	38108341	1000	-	.	gene_id "MSTRG.119113"; transcript_id "MSTRG.119113.113"; exon_number "12";
chr22	StringTie	exon	38109133	38109937	1000	-	.	gene_id "MSTRG.119113"; transcript_id "MSTRG.119113.113"; exon_number "13";
chr22	StringTie	exon	38110475	38110652	1000	-	.	gene_id "MSTRG.119113"; transcript_id "MSTRG.119113.113"; exon_number "14";
chr22	StringTie	exon	38111113	38112305	1000	-	.	gene_id "MSTRG.119113"; transcript_id "MSTRG.119113.113"; exon_number "15";
chr22	StringTie	exon	38112504	38112577	1000	-	.	gene_id "MSTRG.119113"; transcript_id "MSTRG.119113.113"; exon_number "16";
chr22	StringTie	exon	38113487	38113654	1000	-	.	gene_id "MSTRG.119113"; transcript_id "MSTRG.119113.113"; exon_number "17";
chr22	StringTie	exon	38115527	38115681	1000	-	.	gene_id "MSTRG.119113"; transcript_id "MSTRG.119113.113"; exon_number "18";
chr22	StringTie	exon	38116075	38116211	1000	-	.	gene_id "MSTRG.119113"; transcript_id "MSTRG.119113.113"; exon_number "19";
chr22	StringTie	exon	38120759	38120909	1000	-	.	gene_id "MSTRG.119113"; transcript_id "MSTRG.119113.113"; exon_number "20";
chr22	StringTie	exon	38123095	38123258	1000	-	.	gene_id "MSTRG.119113"; transcript_id "MSTRG.119113.113"; exon_number "21";
chr22	StringTie	exon	38125639	38125691	1000	-	.	gene_id "MSTRG.119113"; transcript_id "MSTRG.119113.113"; exon_number "22";
chr22	StringTie	exon	38126371	38126449	1000	-	.	gene_id "MSTRG.119113"; transcript_id "MSTRG.119113.113"; exon_number "23";
chr22	StringTie	exon	38126762	38127458	1000	-	.	gene_id "MSTRG.119113"; transcript_id "MSTRG.119113.113"; exon_number "24";
chr22	StringTie	exon	38128269	38128430	1000	-	.	gene_id "MSTRG.119113"; transcript_id "MSTRG.119113.113"; exon_number "25";
chr22	StringTie	exon	38129454	38129562	1000	-	.	gene_id "MSTRG.119113"; transcript_id "MSTRG.119113.113"; exon_number "26";
chr22	StringTie	exon	38132831	38133013	1000	-	.	gene_id "MSTRG.119113"; transcript_id "MSTRG.119113.113"; exon_number "27";
chr22	StringTie	exon	38134988	38135084	1000	-	.	gene_id "MSTRG.119113"; transcript_id "MSTRG.119113.113"; exon_number "28";
chr22	StringTie	exon	38139982	38140169	1000	-	.	gene_id "MSTRG.119113"; transcript_id "MSTRG.119113.113"; exon_number "29";
chr22	StringTie	exon	38143105	38143288	1000	-	.	gene_id "MSTRG.119113"; transcript_id "MSTRG.119113.113"; exon_number "30";
chr22	StringTie	exon	38144896	38144978	1000	-	.	gene_id "MSTRG.119113"; transcript_id "MSTRG.119113.113"; exon_number "31";
chr22	StringTie	exon	38145438	38145653	1000	-	.	gene_id "MSTRG.119113"; transcript_id "MSTRG.119113.113"; exon_number "32";
chr22	StringTie	exon	38169218	38169467	1000	-	.	gene_id "MSTRG.119113"; transcript_id "MSTRG.119113.113"; exon_number "33";
chr22	StringTie	exon	38181664	38182157	1000	-	.	gene_id "MSTRG.119113"; transcript_id "MSTRG.119113.113"; exon_number "34";
chr22	StringTie	transcript	38084877	38181845	1000	-	.	gene_id "MSTRG.119113"; transcript_id "MSTRG.119113.114";
chr22	StringTie	exon	38084877	38085375	1000	-	.	gene_id "MSTRG.119113"; transcript_id "MSTRG.119113.114"; exon_number "1";
chr22	StringTie	exon	38085686	38085732	1000	-	.	gene_id "MSTRG.119113"; transcript_id "MSTRG.119113.114"; exon_number "2";
chr22	StringTie	exon	38086242	38086449	1000	-	.	gene_id "MSTRG.119113"; transcript_id "MSTRG.119113.114"; exon_number "3";
chr22	StringTie	exon	38086564	38086578	1000	-	.	gene_id "MSTRG.119113"; transcript_id "MSTRG.119113.114"; exon_number "4";
chr22	StringTie	exon	38087124	38087264	1000	-	.	gene_id "MSTRG.119113"; transcript_id "MSTRG.119113.114"; exon_number "5";
chr22	StringTie	exon	38088748	38088964	1000	-	.	gene_id "MSTRG.119113"; transcript_id "MSTRG.119113.114"; exon_number "6";
chr22	StringTie	exon	38089096	38089726	1000	-	.	gene_id "MSTRG.119113"; transcript_id "MSTRG.119113.114"; exon_number "7";
chr22	StringTie	exon	38097032	38097178	1000	-	.	gene_id "MSTRG.119113"; transcript_id "MSTRG.119113.114"; exon_number "8";
chr22	StringTie	exon	38098063	38098179	1000	-	.	gene_id "MSTRG.119113"; transcript_id "MSTRG.119113.114"; exon_number "9";
chr22	StringTie	exon	38098411	38098482	1000	-	.	gene_id "MSTRG.119113"; transcript_id "MSTRG.119113.114"; exon_number "10";
chr22	StringTie	exon	38107852	38107913	1000	-	.	gene_id "MSTRG.119113"; transcript_id "MSTRG.119113.114"; exon_number "11";
chr22	StringTie	exon	38108255	38108341	1000	-	.	gene_id "MSTRG.119113"; transcript_id "MSTRG.119113.114"; exon_number "12";
chr22	StringTie	exon	38109133	38109937	1000	-	.	gene_id "MSTRG.119113"; transcript_id "MSTRG.119113.114"; exon_number "13";
chr22	StringTie	exon	38110475	38110652	1000	-	.	gene_id "MSTRG.119113"; transcript_id "MSTRG.119113.114"; exon_number "14";
chr22	StringTie	exon	38111113	38112305	1000	-	.	gene_id "MSTRG.119113"; transcript_id "MSTRG.119113.114"; exon_number "15";
chr22	StringTie	exon	38112504	38112577	1000	-	.	gene_id "MSTRG.119113"; transcript_id "MSTRG.119113.114"; exon_number "16";
chr22	StringTie	exon	38113487	38113654	1000	-	.	gene_id "MSTRG.119113"; transcript_id "MSTRG.119113.114"; exon_number "17";
chr22	StringTie	exon	38115527	38115681	1000	-	.	gene_id "MSTRG.119113"; transcript_id "MSTRG.119113.114"; exon_number "18";
chr22	StringTie	exon	38116075	38116211	1000	-	.	gene_id "MSTRG.119113"; transcript_id "MSTRG.119113.114"; exon_number "19";
chr22	StringTie	exon	38116320	38116410	1000	-	.	gene_id "MSTRG.119113"; transcript_id "MSTRG.119113.114"; exon_number "20";
chr22	StringTie	exon	38120759	38120909	1000	-	.	gene_id "MSTRG.119113"; transcript_id "MSTRG.119113.114"; exon_number "21";
chr22	StringTie	exon	38122200	38122285	1000	-	.	gene_id "MSTRG.119113"; transcript_id "MSTRG.119113.114"; exon_number "22";
chr22	StringTie	exon	38123095	38123258	1000	-	.	gene_id "MSTRG.119113"; transcript_id "MSTRG.119113.114"; exon_number "23";
chr22	StringTie	exon	38126371	38126449	1000	-	.	gene_id "MSTRG.119113"; transcript_id "MSTRG.119113.114"; exon_number "24";
chr22	StringTie	exon	38126762	38127458	1000	-	.	gene_id "MSTRG.119113"; transcript_id "MSTRG.119113.114"; exon_number "25";
chr22	StringTie	exon	38128269	38128430	1000	-	.	gene_id "MSTRG.119113"; transcript_id "MSTRG.119113.114"; exon_number "26";
chr22	StringTie	exon	38129454	38129562	1000	-	.	gene_id "MSTRG.119113"; transcript_id "MSTRG.119113.114"; exon_number "27";
chr22	StringTie	exon	38132831	38133013	1000	-	.	gene_id "MSTRG.119113"; transcript_id "MSTRG.119113.114"; exon_number "28";
chr22	StringTie	exon	38134988	38135084	1000	-	.	gene_id "MSTRG.119113"; transcript_id "MSTRG.119113.114"; exon_number "29";
chr22	StringTie	exon	38139982	38140169	1000	-	.	gene_id "MSTRG.119113"; transcript_id "MSTRG.119113.114"; exon_number "30";
chr22	StringTie	exon	38143105	38143288	1000	-	.	gene_id "MSTRG.119113"; transcript_id "MSTRG.119113.114"; exon_number "31";
chr22	StringTie	exon	38144896	38144978	1000	-	.	gene_id "MSTRG.119113"; transcript_id "MSTRG.119113.114"; exon_number "32";
chr22	StringTie	exon	38145438	38145653	1000	-	.	gene_id "MSTRG.119113"; transcript_id "MSTRG.119113.114"; exon_number "33";
chr22	StringTie	exon	38169218	38169471	1000	-	.	gene_id "MSTRG.119113"; transcript_id "MSTRG.119113.114"; exon_number "34";
chr22	StringTie	exon	38181784	38181845	1000	-	.	gene_id "MSTRG.119113"; transcript_id "MSTRG.119113.114"; exon_number "35";
chr22	StringTie	transcript	38084877	38181811	1000	-	.	gene_id "MSTRG.119113"; transcript_id "MSTRG.119113.115";
chr22	StringTie	exon	38084877	38085375	1000	-	.	gene_id "MSTRG.119113"; transcript_id "MSTRG.119113.115"; exon_number "1";
chr22	StringTie	exon	38085686	38085732	1000	-	.	gene_id "MSTRG.119113"; transcript_id "MSTRG.119113.115"; exon_number "2";
chr22	StringTie	exon	38086242	38086449	1000	-	.	gene_id "MSTRG.119113"; transcript_id "MSTRG.119113.115"; exon_number "3";
chr22	StringTie	exon	38087124	38087264	1000	-	.	gene_id "MSTRG.119113"; transcript_id "MSTRG.119113.115"; exon_number "4";
chr22	StringTie	exon	38088748	38088964	1000	-	.	gene_id "MSTRG.119113"; transcript_id "MSTRG.119113.115"; exon_number "5";
chr22	StringTie	exon	38089096	38089231	1000	-	.	gene_id "MSTRG.119113"; transcript_id "MSTRG.119113.115"; exon_number "6";
chr22	StringTie	exon	38089522	38089674	1000	-	.	gene_id "MSTRG.119113"; transcript_id "MSTRG.119113.115"; exon_number "7";
chr22	StringTie	exon	38097032	38097178	1000	-	.	gene_id "MSTRG.119113"; transcript_id "MSTRG.119113.115"; exon_number "8";
chr22	StringTie	exon	38098063	38098179	1000	-	.	gene_id "MSTRG.119113"; transcript_id "MSTRG.119113.115"; exon_number "9";
chr22	StringTie	exon	38098411	38098482	1000	-	.	gene_id "MSTRG.119113"; transcript_id "MSTRG.119113.115"; exon_number "10";
chr22	StringTie	exon	38098985	38099228	1000	-	.	gene_id "MSTRG.119113"; transcript_id "MSTRG.119113.115"; exon_number "11";
chr22	StringTie	exon	38107852	38107913	1000	-	.	gene_id "MSTRG.119113"; transcript_id "MSTRG.119113.115"; exon_number "12";
chr22	StringTie	exon	38108255	38108341	1000	-	.	gene_id "MSTRG.119113"; transcript_id "MSTRG.119113.115"; exon_number "13";
chr22	StringTie	exon	38109133	38109937	1000	-	.	gene_id "MSTRG.119113"; transcript_id "MSTRG.119113.115"; exon_number "14";
chr22	StringTie	exon	38110475	38110652	1000	-	.	gene_id "MSTRG.119113"; transcript_id "MSTRG.119113.115"; exon_number "15";
chr22	StringTie	exon	38110927	38112305	1000	-	.	gene_id "MSTRG.119113"; transcript_id "MSTRG.119113.115"; exon_number "16";
chr22	StringTie	exon	38112504	38112577	1000	-	.	gene_id "MSTRG.119113"; transcript_id "MSTRG.119113.115"; exon_number "17";
chr22	StringTie	exon	38113487	38113654	1000	-	.	gene_id "MSTRG.119113"; transcript_id "MSTRG.119113.115"; exon_number "18";
chr22	StringTie	exon	38115527	38115849	1000	-	.	gene_id "MSTRG.119113"; transcript_id "MSTRG.119113.115"; exon_number "19";
chr22	StringTie	exon	38116075	38116211	1000	-	.	gene_id "MSTRG.119113"; transcript_id "MSTRG.119113.115"; exon_number "20";
chr22	StringTie	exon	38120759	38120909	1000	-	.	gene_id "MSTRG.119113"; transcript_id "MSTRG.119113.115"; exon_number "21";
chr22	StringTie	exon	38122200	38122285	1000	-	.	gene_id "MSTRG.119113"; transcript_id "MSTRG.119113.115"; exon_number "22";
chr22	StringTie	exon	38123095	38123258	1000	-	.	gene_id "MSTRG.119113"; transcript_id "MSTRG.119113.115"; exon_number "23";
chr22	StringTie	exon	38125639	38125691	1000	-	.	gene_id "MSTRG.119113"; transcript_id "MSTRG.119113.115"; exon_number "24";
chr22	StringTie	exon	38126371	38127458	1000	-	.	gene_id "MSTRG.119113"; transcript_id "MSTRG.119113.115"; exon_number "25";
chr22	StringTie	exon	38128269	38128430	1000	-	.	gene_id "MSTRG.119113"; transcript_id "MSTRG.119113.115"; exon_number "26";
chr22	StringTie	exon	38129454	38129562	1000	-	.	gene_id "MSTRG.119113"; transcript_id "MSTRG.119113.115"; exon_number "27";
chr22	StringTie	exon	38132831	38133013	1000	-	.	gene_id "MSTRG.119113"; transcript_id "MSTRG.119113.115"; exon_number "28";
chr22	StringTie	exon	38134988	38135084	1000	-	.	gene_id "MSTRG.119113"; transcript_id "MSTRG.119113.115"; exon_number "29";
chr22	StringTie	exon	38139982	38140169	1000	-	.	gene_id "MSTRG.119113"; transcript_id "MSTRG.119113.115"; exon_number "30";
chr22	StringTie	exon	38143105	38143288	1000	-	.	gene_id "MSTRG.119113"; transcript_id "MSTRG.119113.115"; exon_number "31";
chr22	StringTie	exon	38145438	38145653	1000	-	.	gene_id "MSTRG.119113"; transcript_id "MSTRG.119113.115"; exon_number "32";
chr22	StringTie	exon	38148493	38148623	1000	-	.	gene_id "MSTRG.119113"; transcript_id "MSTRG.119113.115"; exon_number "33";
chr22	StringTie	exon	38169218	38169471	1000	-	.	gene_id "MSTRG.119113"; transcript_id "MSTRG.119113.115"; exon_number "34";
chr22	StringTie	exon	38181784	38181811	1000	-	.	gene_id "MSTRG.119113"; transcript_id "MSTRG.119113.115"; exon_number "35";
chr22	StringTie	transcript	38084877	38181912	1000	-	.	gene_id "MSTRG.119113"; transcript_id "MSTRG.119113.116";
chr22	StringTie	exon	38084877	38085375	1000	-	.	gene_id "MSTRG.119113"; transcript_id "MSTRG.119113.116"; exon_number "1";
chr22	StringTie	exon	38085686	38085732	1000	-	.	gene_id "MSTRG.119113"; transcript_id "MSTRG.119113.116"; exon_number "2";
chr22	StringTie	exon	38086242	38086449	1000	-	.	gene_id "MSTRG.119113"; transcript_id "MSTRG.119113.116"; exon_number "3";
chr22	StringTie	exon	38087124	38087264	1000	-	.	gene_id "MSTRG.119113"; transcript_id "MSTRG.119113.116"; exon_number "4";
chr22	StringTie	exon	38088748	38088964	1000	-	.	gene_id "MSTRG.119113"; transcript_id "MSTRG.119113.116"; exon_number "5";
chr22	StringTie	exon	38089096	38089231	1000	-	.	gene_id "MSTRG.119113"; transcript_id "MSTRG.119113.116"; exon_number "6";
chr22	StringTie	exon	38089522	38089726	1000	-	.	gene_id "MSTRG.119113"; transcript_id "MSTRG.119113.116"; exon_number "7";
chr22	StringTie	exon	38097032	38097178	1000	-	.	gene_id "MSTRG.119113"; transcript_id "MSTRG.119113.116"; exon_number "8";
chr22	StringTie	exon	38098063	38098179	1000	-	.	gene_id "MSTRG.119113"; transcript_id "MSTRG.119113.116"; exon_number "9";
chr22	StringTie	exon	38098411	38098482	1000	-	.	gene_id "MSTRG.119113"; transcript_id "MSTRG.119113.116"; exon_number "10";
chr22	StringTie	exon	38107852	38107913	1000	-	.	gene_id "MSTRG.119113"; transcript_id "MSTRG.119113.116"; exon_number "11";
chr22	StringTie	exon	38108255	38108341	1000	-	.	gene_id "MSTRG.119113"; transcript_id "MSTRG.119113.116"; exon_number "12";
chr22	StringTie	exon	38109133	38109937	1000	-	.	gene_id "MSTRG.119113"; transcript_id "MSTRG.119113.116"; exon_number "13";
chr22	StringTie	exon	38110475	38110652	1000	-	.	gene_id "MSTRG.119113"; transcript_id "MSTRG.119113.116"; exon_number "14";
chr22	StringTie	exon	38110927	38112305	1000	-	.	gene_id "MSTRG.119113"; transcript_id "MSTRG.119113.116"; exon_number "15";
chr22	StringTie	exon	38112504	38112577	1000	-	.	gene_id "MSTRG.119113"; transcript_id "MSTRG.119113.116"; exon_number "16";
chr22	StringTie	exon	38113487	38113654	1000	-	.	gene_id "MSTRG.119113"; transcript_id "MSTRG.119113.116"; exon_number "17";
chr22	StringTie	exon	38115527	38115849	1000	-	.	gene_id "MSTRG.119113"; transcript_id "MSTRG.119113.116"; exon_number "18";
chr22	StringTie	exon	38116075	38116211	1000	-	.	gene_id "MSTRG.119113"; transcript_id "MSTRG.119113.116"; exon_number "19";
chr22	StringTie	exon	38120759	38120909	1000	-	.	gene_id "MSTRG.119113"; transcript_id "MSTRG.119113.116"; exon_number "20";
chr22	StringTie	exon	38123095	38123258	1000	-	.	gene_id "MSTRG.119113"; transcript_id "MSTRG.119113.116"; exon_number "21";
chr22	StringTie	exon	38125639	38125691	1000	-	.	gene_id "MSTRG.119113"; transcript_id "MSTRG.119113.116"; exon_number "22";
chr22	StringTie	exon	38126371	38126449	1000	-	.	gene_id "MSTRG.119113"; transcript_id "MSTRG.119113.116"; exon_number "23";
chr22	StringTie	exon	38128269	38128430	1000	-	.	gene_id "MSTRG.119113"; transcript_id "MSTRG.119113.116"; exon_number "24";
chr22	StringTie	exon	38129454	38129562	1000	-	.	gene_id "MSTRG.119113"; transcript_id "MSTRG.119113.116"; exon_number "25";
chr22	StringTie	exon	38132831	38133013	1000	-	.	gene_id "MSTRG.119113"; transcript_id "MSTRG.119113.116"; exon_number "26";
chr22	StringTie	exon	38134988	38135084	1000	-	.	gene_id "MSTRG.119113"; transcript_id "MSTRG.119113.116"; exon_number "27";
chr22	StringTie	exon	38139982	38140169	1000	-	.	gene_id "MSTRG.119113"; transcript_id "MSTRG.119113.116"; exon_number "28";
chr22	StringTie	exon	38143105	38143288	1000	-	.	gene_id "MSTRG.119113"; transcript_id "MSTRG.119113.116"; exon_number "29";
chr22	StringTie	exon	38145438	38145653	1000	-	.	gene_id "MSTRG.119113"; transcript_id "MSTRG.119113.116"; exon_number "30";
chr22	StringTie	exon	38148493	38148623	1000	-	.	gene_id "MSTRG.119113"; transcript_id "MSTRG.119113.116"; exon_number "31";
chr22	StringTie	exon	38169218	38169467	1000	-	.	gene_id "MSTRG.119113"; transcript_id "MSTRG.119113.116"; exon_number "32";
chr22	StringTie	exon	38181784	38181912	1000	-	.	gene_id "MSTRG.119113"; transcript_id "MSTRG.119113.116"; exon_number "33";
chr22	StringTie	transcript	38084881	38182164	1000	-	.	gene_id "MSTRG.119113"; transcript_id "MSTRG.119113.117";
chr22	StringTie	exon	38084881	38085375	1000	-	.	gene_id "MSTRG.119113"; transcript_id "MSTRG.119113.117"; exon_number "1";
chr22	StringTie	exon	38085686	38085732	1000	-	.	gene_id "MSTRG.119113"; transcript_id "MSTRG.119113.117"; exon_number "2";
chr22	StringTie	exon	38086242	38086347	1000	-	.	gene_id "MSTRG.119113"; transcript_id "MSTRG.119113.117"; exon_number "3";
chr22	StringTie	exon	38086390	38086449	1000	-	.	gene_id "MSTRG.119113"; transcript_id "MSTRG.119113.117"; exon_number "4";
chr22	StringTie	exon	38087124	38087264	1000	-	.	gene_id "MSTRG.119113"; transcript_id "MSTRG.119113.117"; exon_number "5";
chr22	StringTie	exon	38088748	38088964	1000	-	.	gene_id "MSTRG.119113"; transcript_id "MSTRG.119113.117"; exon_number "6";
chr22	StringTie	exon	38089096	38089231	1000	-	.	gene_id "MSTRG.119113"; transcript_id "MSTRG.119113.117"; exon_number "7";
chr22	StringTie	exon	38089522	38089674	1000	-	.	gene_id "MSTRG.119113"; transcript_id "MSTRG.119113.117"; exon_number "8";
chr22	StringTie	exon	38097032	38097178	1000	-	.	gene_id "MSTRG.119113"; transcript_id "MSTRG.119113.117"; exon_number "9";
chr22	StringTie	exon	38098063	38098179	1000	-	.	gene_id "MSTRG.119113"; transcript_id "MSTRG.119113.117"; exon_number "10";
chr22	StringTie	exon	38098411	38098482	1000	-	.	gene_id "MSTRG.119113"; transcript_id "MSTRG.119113.117"; exon_number "11";
chr22	StringTie	exon	38107852	38107913	1000	-	.	gene_id "MSTRG.119113"; transcript_id "MSTRG.119113.117"; exon_number "12";
chr22	StringTie	exon	38108255	38108341	1000	-	.	gene_id "MSTRG.119113"; transcript_id "MSTRG.119113.117"; exon_number "13";
chr22	StringTie	exon	38109133	38109208	1000	-	.	gene_id "MSTRG.119113"; transcript_id "MSTRG.119113.117"; exon_number "14";
chr22	StringTie	exon	38110475	38110666	1000	-	.	gene_id "MSTRG.119113"; transcript_id "MSTRG.119113.117"; exon_number "15";
chr22	StringTie	exon	38110927	38112305	1000	-	.	gene_id "MSTRG.119113"; transcript_id "MSTRG.119113.117"; exon_number "16";
chr22	StringTie	exon	38112504	38112577	1000	-	.	gene_id "MSTRG.119113"; transcript_id "MSTRG.119113.117"; exon_number "17";
chr22	StringTie	exon	38113487	38113654	1000	-	.	gene_id "MSTRG.119113"; transcript_id "MSTRG.119113.117"; exon_number "18";
chr22	StringTie	exon	38115527	38115681	1000	-	.	gene_id "MSTRG.119113"; transcript_id "MSTRG.119113.117"; exon_number "19";
chr22	StringTie	exon	38116075	38116211	1000	-	.	gene_id "MSTRG.119113"; transcript_id "MSTRG.119113.117"; exon_number "20";
chr22	StringTie	exon	38120759	38120909	1000	-	.	gene_id "MSTRG.119113"; transcript_id "MSTRG.119113.117"; exon_number "21";
chr22	StringTie	exon	38123095	38123258	1000	-	.	gene_id "MSTRG.119113"; transcript_id "MSTRG.119113.117"; exon_number "22";
chr22	StringTie	exon	38126371	38126449	1000	-	.	gene_id "MSTRG.119113"; transcript_id "MSTRG.119113.117"; exon_number "23";
chr22	StringTie	exon	38128269	38128430	1000	-	.	gene_id "MSTRG.119113"; transcript_id "MSTRG.119113.117"; exon_number "24";
chr22	StringTie	exon	38129454	38129562	1000	-	.	gene_id "MSTRG.119113"; transcript_id "MSTRG.119113.117"; exon_number "25";
chr22	StringTie	exon	38132831	38133013	1000	-	.	gene_id "MSTRG.119113"; transcript_id "MSTRG.119113.117"; exon_number "26";
chr22	StringTie	exon	38134988	38135084	1000	-	.	gene_id "MSTRG.119113"; transcript_id "MSTRG.119113.117"; exon_number "27";
chr22	StringTie	exon	38139982	38140169	1000	-	.	gene_id "MSTRG.119113"; transcript_id "MSTRG.119113.117"; exon_number "28";
chr22	StringTie	exon	38143105	38143288	1000	-	.	gene_id "MSTRG.119113"; transcript_id "MSTRG.119113.117"; exon_number "29";
chr22	StringTie	exon	38144896	38144978	1000	-	.	gene_id "MSTRG.119113"; transcript_id "MSTRG.119113.117"; exon_number "30";
chr22	StringTie	exon	38145438	38145653	1000	-	.	gene_id "MSTRG.119113"; transcript_id "MSTRG.119113.117"; exon_number "31";
chr22	StringTie	exon	38169218	38169467	1000	-	.	gene_id "MSTRG.119113"; transcript_id "MSTRG.119113.117"; exon_number "32";
chr22	StringTie	exon	38181784	38182164	1000	-	.	gene_id "MSTRG.119113"; transcript_id "MSTRG.119113.117"; exon_number "33";
chr22	StringTie	transcript	38084882	38181987	1000	-	.	gene_id "MSTRG.119113"; transcript_id "MSTRG.119113.118";
chr22	StringTie	exon	38084882	38085375	1000	-	.	gene_id "MSTRG.119113"; transcript_id "MSTRG.119113.118"; exon_number "1";
chr22	StringTie	exon	38085686	38085732	1000	-	.	gene_id "MSTRG.119113"; transcript_id "MSTRG.119113.118"; exon_number "2";
chr22	StringTie	exon	38086242	38086449	1000	-	.	gene_id "MSTRG.119113"; transcript_id "MSTRG.119113.118"; exon_number "3";
chr22	StringTie	exon	38087124	38087264	1000	-	.	gene_id "MSTRG.119113"; transcript_id "MSTRG.119113.118"; exon_number "4";
chr22	StringTie	exon	38088748	38088964	1000	-	.	gene_id "MSTRG.119113"; transcript_id "MSTRG.119113.118"; exon_number "5";
chr22	StringTie	exon	38089096	38089231	1000	-	.	gene_id "MSTRG.119113"; transcript_id "MSTRG.119113.118"; exon_number "6";
chr22	StringTie	exon	38089522	38089674	1000	-	.	gene_id "MSTRG.119113"; transcript_id "MSTRG.119113.118"; exon_number "7";
chr22	StringTie	exon	38097032	38097178	1000	-	.	gene_id "MSTRG.119113"; transcript_id "MSTRG.119113.118"; exon_number "8";
chr22	StringTie	exon	38098063	38098179	1000	-	.	gene_id "MSTRG.119113"; transcript_id "MSTRG.119113.118"; exon_number "9";
chr22	StringTie	exon	38098411	38098482	1000	-	.	gene_id "MSTRG.119113"; transcript_id "MSTRG.119113.118"; exon_number "10";
chr22	StringTie	exon	38107852	38107913	1000	-	.	gene_id "MSTRG.119113"; transcript_id "MSTRG.119113.118"; exon_number "11";
chr22	StringTie	exon	38108255	38108341	1000	-	.	gene_id "MSTRG.119113"; transcript_id "MSTRG.119113.118"; exon_number "12";
chr22	StringTie	exon	38109133	38109208	1000	-	.	gene_id "MSTRG.119113"; transcript_id "MSTRG.119113.118"; exon_number "13";
chr22	StringTie	exon	38110475	38110666	1000	-	.	gene_id "MSTRG.119113"; transcript_id "MSTRG.119113.118"; exon_number "14";
chr22	StringTie	exon	38110927	38112305	1000	-	.	gene_id "MSTRG.119113"; transcript_id "MSTRG.119113.118"; exon_number "15";
chr22	StringTie	exon	38112504	38112577	1000	-	.	gene_id "MSTRG.119113"; transcript_id "MSTRG.119113.118"; exon_number "16";
chr22	StringTie	exon	38113487	38113654	1000	-	.	gene_id "MSTRG.119113"; transcript_id "MSTRG.119113.118"; exon_number "17";
chr22	StringTie	exon	38115527	38115849	1000	-	.	gene_id "MSTRG.119113"; transcript_id "MSTRG.119113.118"; exon_number "18";
chr22	StringTie	exon	38116075	38116211	1000	-	.	gene_id "MSTRG.119113"; transcript_id "MSTRG.119113.118"; exon_number "19";
chr22	StringTie	exon	38120759	38120909	1000	-	.	gene_id "MSTRG.119113"; transcript_id "MSTRG.119113.118"; exon_number "20";
chr22	StringTie	exon	38123095	38123258	1000	-	.	gene_id "MSTRG.119113"; transcript_id "MSTRG.119113.118"; exon_number "21";
chr22	StringTie	exon	38126371	38126449	1000	-	.	gene_id "MSTRG.119113"; transcript_id "MSTRG.119113.118"; exon_number "22";
chr22	StringTie	exon	38129454	38129562	1000	-	.	gene_id "MSTRG.119113"; transcript_id "MSTRG.119113.118"; exon_number "23";
chr22	StringTie	exon	38132831	38133013	1000	-	.	gene_id "MSTRG.119113"; transcript_id "MSTRG.119113.118"; exon_number "24";
chr22	StringTie	exon	38134988	38135084	1000	-	.	gene_id "MSTRG.119113"; transcript_id "MSTRG.119113.118"; exon_number "25";
chr22	StringTie	exon	38139982	38140169	1000	-	.	gene_id "MSTRG.119113"; transcript_id "MSTRG.119113.118"; exon_number "26";
chr22	StringTie	exon	38143105	38143288	1000	-	.	gene_id "MSTRG.119113"; transcript_id "MSTRG.119113.118"; exon_number "27";
chr22	StringTie	exon	38145438	38145653	1000	-	.	gene_id "MSTRG.119113"; transcript_id "MSTRG.119113.118"; exon_number "28";
chr22	StringTie	exon	38169218	38169471	1000	-	.	gene_id "MSTRG.119113"; transcript_id "MSTRG.119113.118"; exon_number "29";
chr22	StringTie	exon	38181784	38181987	1000	-	.	gene_id "MSTRG.119113"; transcript_id "MSTRG.119113.118"; exon_number "30";
chr22	StringTie	transcript	38084882	38181879	1000	-	.	gene_id "MSTRG.119113"; transcript_id "MSTRG.119113.119";
chr22	StringTie	exon	38084882	38085375	1000	-	.	gene_id "MSTRG.119113"; transcript_id "MSTRG.119113.119"; exon_number "1";
chr22	StringTie	exon	38085686	38085732	1000	-	.	gene_id "MSTRG.119113"; transcript_id "MSTRG.119113.119"; exon_number "2";
chr22	StringTie	exon	38086242	38086347	1000	-	.	gene_id "MSTRG.119113"; transcript_id "MSTRG.119113.119"; exon_number "3";
chr22	StringTie	exon	38086390	38086449	1000	-	.	gene_id "MSTRG.119113"; transcript_id "MSTRG.119113.119"; exon_number "4";
chr22	StringTie	exon	38087124	38087264	1000	-	.	gene_id "MSTRG.119113"; transcript_id "MSTRG.119113.119"; exon_number "5";
chr22	StringTie	exon	38088748	38089674	1000	-	.	gene_id "MSTRG.119113"; transcript_id "MSTRG.119113.119"; exon_number "6";
chr22	StringTie	exon	38097032	38097178	1000	-	.	gene_id "MSTRG.119113"; transcript_id "MSTRG.119113.119"; exon_number "7";
chr22	StringTie	exon	38098063	38098179	1000	-	.	gene_id "MSTRG.119113"; transcript_id "MSTRG.119113.119"; exon_number "8";
chr22	StringTie	exon	38098411	38098482	1000	-	.	gene_id "MSTRG.119113"; transcript_id "MSTRG.119113.119"; exon_number "9";
chr22	StringTie	exon	38107852	38107913	1000	-	.	gene_id "MSTRG.119113"; transcript_id "MSTRG.119113.119"; exon_number "10";
chr22	StringTie	exon	38108255	38108341	1000	-	.	gene_id "MSTRG.119113"; transcript_id "MSTRG.119113.119"; exon_number "11";
chr22	StringTie	exon	38109133	38109937	1000	-	.	gene_id "MSTRG.119113"; transcript_id "MSTRG.119113.119"; exon_number "12";
chr22	StringTie	exon	38110475	38110652	1000	-	.	gene_id "MSTRG.119113"; transcript_id "MSTRG.119113.119"; exon_number "13";
chr22	StringTie	exon	38111161	38112305	1000	-	.	gene_id "MSTRG.119113"; transcript_id "MSTRG.119113.119"; exon_number "14";
chr22	StringTie	exon	38112504	38112577	1000	-	.	gene_id "MSTRG.119113"; transcript_id "MSTRG.119113.119"; exon_number "15";
chr22	StringTie	exon	38113487	38113654	1000	-	.	gene_id "MSTRG.119113"; transcript_id "MSTRG.119113.119"; exon_number "16";
chr22	StringTie	exon	38115527	38115681	1000	-	.	gene_id "MSTRG.119113"; transcript_id "MSTRG.119113.119"; exon_number "17";
chr22	StringTie	exon	38116075	38116211	1000	-	.	gene_id "MSTRG.119113"; transcript_id "MSTRG.119113.119"; exon_number "18";
chr22	StringTie	exon	38120759	38120909	1000	-	.	gene_id "MSTRG.119113"; transcript_id "MSTRG.119113.119"; exon_number "19";
chr22	StringTie	exon	38123095	38123258	1000	-	.	gene_id "MSTRG.119113"; transcript_id "MSTRG.119113.119"; exon_number "20";
chr22	StringTie	exon	38126371	38126449	1000	-	.	gene_id "MSTRG.119113"; transcript_id "MSTRG.119113.119"; exon_number "21";
chr22	StringTie	exon	38128269	38128430	1000	-	.	gene_id "MSTRG.119113"; transcript_id "MSTRG.119113.119"; exon_number "22";
chr22	StringTie	exon	38129454	38129562	1000	-	.	gene_id "MSTRG.119113"; transcript_id "MSTRG.119113.119"; exon_number "23";
chr22	StringTie	exon	38132831	38133013	1000	-	.	gene_id "MSTRG.119113"; transcript_id "MSTRG.119113.119"; exon_number "24";
chr22	StringTie	exon	38134988	38135084	1000	-	.	gene_id "MSTRG.119113"; transcript_id "MSTRG.119113.119"; exon_number "25";
chr22	StringTie	exon	38139982	38140169	1000	-	.	gene_id "MSTRG.119113"; transcript_id "MSTRG.119113.119"; exon_number "26";
chr22	StringTie	exon	38143105	38143288	1000	-	.	gene_id "MSTRG.119113"; transcript_id "MSTRG.119113.119"; exon_number "27";
chr22	StringTie	exon	38145438	38145653	1000	-	.	gene_id "MSTRG.119113"; transcript_id "MSTRG.119113.119"; exon_number "28";
chr22	StringTie	exon	38169218	38169467	1000	-	.	gene_id "MSTRG.119113"; transcript_id "MSTRG.119113.119"; exon_number "29";
chr22	StringTie	exon	38181784	38181879	1000	-	.	gene_id "MSTRG.119113"; transcript_id "MSTRG.119113.119"; exon_number "30";
chr22	StringTie	transcript	38077474	38182205	1000	-	.	gene_id "MSTRG.119113"; transcript_id "MSTRG.119113.12";
chr22	StringTie	exon	38077474	38078704	1000	-	.	gene_id "MSTRG.119113"; transcript_id "MSTRG.119113.12"; exon_number "1";
chr22	StringTie	exon	38082660	38082881	1000	-	.	gene_id "MSTRG.119113"; transcript_id "MSTRG.119113.12"; exon_number "2";
chr22	StringTie	exon	38083042	38085375	1000	-	.	gene_id "MSTRG.119113"; transcript_id "MSTRG.119113.12"; exon_number "3";
chr22	StringTie	exon	38085686	38085732	1000	-	.	gene_id "MSTRG.119113"; transcript_id "MSTRG.119113.12"; exon_number "4";
chr22	StringTie	exon	38086242	38086449	1000	-	.	gene_id "MSTRG.119113"; transcript_id "MSTRG.119113.12"; exon_number "5";
chr22	StringTie	exon	38087124	38087264	1000	-	.	gene_id "MSTRG.119113"; transcript_id "MSTRG.119113.12"; exon_number "6";
chr22	StringTie	exon	38088748	38088964	1000	-	.	gene_id "MSTRG.119113"; transcript_id "MSTRG.119113.12"; exon_number "7";
chr22	StringTie	exon	38089096	38089231	1000	-	.	gene_id "MSTRG.119113"; transcript_id "MSTRG.119113.12"; exon_number "8";
chr22	StringTie	exon	38089522	38089674	1000	-	.	gene_id "MSTRG.119113"; transcript_id "MSTRG.119113.12"; exon_number "9";
chr22	StringTie	exon	38097032	38097178	1000	-	.	gene_id "MSTRG.119113"; transcript_id "MSTRG.119113.12"; exon_number "10";
chr22	StringTie	exon	38098063	38098179	1000	-	.	gene_id "MSTRG.119113"; transcript_id "MSTRG.119113.12"; exon_number "11";
chr22	StringTie	exon	38098411	38098482	1000	-	.	gene_id "MSTRG.119113"; transcript_id "MSTRG.119113.12"; exon_number "12";
chr22	StringTie	exon	38107852	38107913	1000	-	.	gene_id "MSTRG.119113"; transcript_id "MSTRG.119113.12"; exon_number "13";
chr22	StringTie	exon	38108255	38108341	1000	-	.	gene_id "MSTRG.119113"; transcript_id "MSTRG.119113.12"; exon_number "14";
chr22	StringTie	exon	38109133	38109208	1000	-	.	gene_id "MSTRG.119113"; transcript_id "MSTRG.119113.12"; exon_number "15";
chr22	StringTie	exon	38110475	38110652	1000	-	.	gene_id "MSTRG.119113"; transcript_id "MSTRG.119113.12"; exon_number "16";
chr22	StringTie	exon	38110927	38112305	1000	-	.	gene_id "MSTRG.119113"; transcript_id "MSTRG.119113.12"; exon_number "17";
chr22	StringTie	exon	38112504	38112577	1000	-	.	gene_id "MSTRG.119113"; transcript_id "MSTRG.119113.12"; exon_number "18";
chr22	StringTie	exon	38113487	38113654	1000	-	.	gene_id "MSTRG.119113"; transcript_id "MSTRG.119113.12"; exon_number "19";
chr22	StringTie	exon	38115527	38115676	1000	-	.	gene_id "MSTRG.119113"; transcript_id "MSTRG.119113.12"; exon_number "20";
chr22	StringTie	exon	38116075	38116211	1000	-	.	gene_id "MSTRG.119113"; transcript_id "MSTRG.119113.12"; exon_number "21";
chr22	StringTie	exon	38120759	38120909	1000	-	.	gene_id "MSTRG.119113"; transcript_id "MSTRG.119113.12"; exon_number "22";
chr22	StringTie	exon	38123095	38123258	1000	-	.	gene_id "MSTRG.119113"; transcript_id "MSTRG.119113.12"; exon_number "23";
chr22	StringTie	exon	38125639	38125691	1000	-	.	gene_id "MSTRG.119113"; transcript_id "MSTRG.119113.12"; exon_number "24";
chr22	StringTie	exon	38126371	38126449	1000	-	.	gene_id "MSTRG.119113"; transcript_id "MSTRG.119113.12"; exon_number "25";
chr22	StringTie	exon	38126762	38127458	1000	-	.	gene_id "MSTRG.119113"; transcript_id "MSTRG.119113.12"; exon_number "26";
chr22	StringTie	exon	38128269	38128430	1000	-	.	gene_id "MSTRG.119113"; transcript_id "MSTRG.119113.12"; exon_number "27";
chr22	StringTie	exon	38129454	38129562	1000	-	.	gene_id "MSTRG.119113"; transcript_id "MSTRG.119113.12"; exon_number "28";
chr22	StringTie	exon	38132831	38133013	1000	-	.	gene_id "MSTRG.119113"; transcript_id "MSTRG.119113.12"; exon_number "29";
chr22	StringTie	exon	38134988	38135084	1000	-	.	gene_id "MSTRG.119113"; transcript_id "MSTRG.119113.12"; exon_number "30";
chr22	StringTie	exon	38139982	38140169	1000	-	.	gene_id "MSTRG.119113"; transcript_id "MSTRG.119113.12"; exon_number "31";
chr22	StringTie	exon	38143105	38143288	1000	-	.	gene_id "MSTRG.119113"; transcript_id "MSTRG.119113.12"; exon_number "32";
chr22	StringTie	exon	38145438	38145653	1000	-	.	gene_id "MSTRG.119113"; transcript_id "MSTRG.119113.12"; exon_number "33";
chr22	StringTie	exon	38169218	38169471	1000	-	.	gene_id "MSTRG.119113"; transcript_id "MSTRG.119113.12"; exon_number "34";
chr22	StringTie	exon	38181784	38182205	1000	-	.	gene_id "MSTRG.119113"; transcript_id "MSTRG.119113.12"; exon_number "35";
chr22	StringTie	transcript	38084883	38182155	1000	-	.	gene_id "MSTRG.119113"; transcript_id "MSTRG.119113.120";
chr22	StringTie	exon	38084883	38085375	1000	-	.	gene_id "MSTRG.119113"; transcript_id "MSTRG.119113.120"; exon_number "1";
chr22	StringTie	exon	38085686	38085732	1000	-	.	gene_id "MSTRG.119113"; transcript_id "MSTRG.119113.120"; exon_number "2";
chr22	StringTie	exon	38086242	38086449	1000	-	.	gene_id "MSTRG.119113"; transcript_id "MSTRG.119113.120"; exon_number "3";
chr22	StringTie	exon	38087124	38087264	1000	-	.	gene_id "MSTRG.119113"; transcript_id "MSTRG.119113.120"; exon_number "4";
chr22	StringTie	exon	38088770	38088964	1000	-	.	gene_id "MSTRG.119113"; transcript_id "MSTRG.119113.120"; exon_number "5";
chr22	StringTie	exon	38089096	38089231	1000	-	.	gene_id "MSTRG.119113"; transcript_id "MSTRG.119113.120"; exon_number "6";
chr22	StringTie	exon	38089522	38089674	1000	-	.	gene_id "MSTRG.119113"; transcript_id "MSTRG.119113.120"; exon_number "7";
chr22	StringTie	exon	38097032	38097178	1000	-	.	gene_id "MSTRG.119113"; transcript_id "MSTRG.119113.120"; exon_number "8";
chr22	StringTie	exon	38098063	38098179	1000	-	.	gene_id "MSTRG.119113"; transcript_id "MSTRG.119113.120"; exon_number "9";
chr22	StringTie	exon	38098411	38098482	1000	-	.	gene_id "MSTRG.119113"; transcript_id "MSTRG.119113.120"; exon_number "10";
chr22	StringTie	exon	38107852	38107913	1000	-	.	gene_id "MSTRG.119113"; transcript_id "MSTRG.119113.120"; exon_number "11";
chr22	StringTie	exon	38108255	38108341	1000	-	.	gene_id "MSTRG.119113"; transcript_id "MSTRG.119113.120"; exon_number "12";
chr22	StringTie	exon	38109133	38109208	1000	-	.	gene_id "MSTRG.119113"; transcript_id "MSTRG.119113.120"; exon_number "13";
chr22	StringTie	exon	38110475	38112305	1000	-	.	gene_id "MSTRG.119113"; transcript_id "MSTRG.119113.120"; exon_number "14";
chr22	StringTie	exon	38112504	38112577	1000	-	.	gene_id "MSTRG.119113"; transcript_id "MSTRG.119113.120"; exon_number "15";
chr22	StringTie	exon	38113487	38113654	1000	-	.	gene_id "MSTRG.119113"; transcript_id "MSTRG.119113.120"; exon_number "16";
chr22	StringTie	exon	38115527	38115681	1000	-	.	gene_id "MSTRG.119113"; transcript_id "MSTRG.119113.120"; exon_number "17";
chr22	StringTie	exon	38116075	38116211	1000	-	.	gene_id "MSTRG.119113"; transcript_id "MSTRG.119113.120"; exon_number "18";
chr22	StringTie	exon	38120759	38120909	1000	-	.	gene_id "MSTRG.119113"; transcript_id "MSTRG.119113.120"; exon_number "19";
chr22	StringTie	exon	38123095	38123258	1000	-	.	gene_id "MSTRG.119113"; transcript_id "MSTRG.119113.120"; exon_number "20";
chr22	StringTie	exon	38126371	38126449	1000	-	.	gene_id "MSTRG.119113"; transcript_id "MSTRG.119113.120"; exon_number "21";
chr22	StringTie	exon	38126762	38127458	1000	-	.	gene_id "MSTRG.119113"; transcript_id "MSTRG.119113.120"; exon_number "22";
chr22	StringTie	exon	38128269	38128430	1000	-	.	gene_id "MSTRG.119113"; transcript_id "MSTRG.119113.120"; exon_number "23";
chr22	StringTie	exon	38129454	38129562	1000	-	.	gene_id "MSTRG.119113"; transcript_id "MSTRG.119113.120"; exon_number "24";
chr22	StringTie	exon	38132831	38133013	1000	-	.	gene_id "MSTRG.119113"; transcript_id "MSTRG.119113.120"; exon_number "25";
chr22	StringTie	exon	38134988	38135084	1000	-	.	gene_id "MSTRG.119113"; transcript_id "MSTRG.119113.120"; exon_number "26";
chr22	StringTie	exon	38139982	38140169	1000	-	.	gene_id "MSTRG.119113"; transcript_id "MSTRG.119113.120"; exon_number "27";
chr22	StringTie	exon	38143105	38143288	1000	-	.	gene_id "MSTRG.119113"; transcript_id "MSTRG.119113.120"; exon_number "28";
chr22	StringTie	exon	38145438	38145653	1000	-	.	gene_id "MSTRG.119113"; transcript_id "MSTRG.119113.120"; exon_number "29";
chr22	StringTie	exon	38169218	38169471	1000	-	.	gene_id "MSTRG.119113"; transcript_id "MSTRG.119113.120"; exon_number "30";
chr22	StringTie	exon	38181784	38182155	1000	-	.	gene_id "MSTRG.119113"; transcript_id "MSTRG.119113.120"; exon_number "31";
chr22	StringTie	transcript	38084883	38182143	1000	-	.	gene_id "MSTRG.119113"; transcript_id "MSTRG.119113.121";
chr22	StringTie	exon	38084883	38085375	1000	-	.	gene_id "MSTRG.119113"; transcript_id "MSTRG.119113.121"; exon_number "1";
chr22	StringTie	exon	38085686	38085732	1000	-	.	gene_id "MSTRG.119113"; transcript_id "MSTRG.119113.121"; exon_number "2";
chr22	StringTie	exon	38086242	38086449	1000	-	.	gene_id "MSTRG.119113"; transcript_id "MSTRG.119113.121"; exon_number "3";
chr22	StringTie	exon	38087124	38087264	1000	-	.	gene_id "MSTRG.119113"; transcript_id "MSTRG.119113.121"; exon_number "4";
chr22	StringTie	exon	38088748	38088964	1000	-	.	gene_id "MSTRG.119113"; transcript_id "MSTRG.119113.121"; exon_number "5";
chr22	StringTie	exon	38089096	38089726	1000	-	.	gene_id "MSTRG.119113"; transcript_id "MSTRG.119113.121"; exon_number "6";
chr22	StringTie	exon	38097032	38097178	1000	-	.	gene_id "MSTRG.119113"; transcript_id "MSTRG.119113.121"; exon_number "7";
chr22	StringTie	exon	38098063	38098179	1000	-	.	gene_id "MSTRG.119113"; transcript_id "MSTRG.119113.121"; exon_number "8";
chr22	StringTie	exon	38098411	38098482	1000	-	.	gene_id "MSTRG.119113"; transcript_id "MSTRG.119113.121"; exon_number "9";
chr22	StringTie	exon	38107852	38107913	1000	-	.	gene_id "MSTRG.119113"; transcript_id "MSTRG.119113.121"; exon_number "10";
chr22	StringTie	exon	38108255	38108341	1000	-	.	gene_id "MSTRG.119113"; transcript_id "MSTRG.119113.121"; exon_number "11";
chr22	StringTie	exon	38109133	38109208	1000	-	.	gene_id "MSTRG.119113"; transcript_id "MSTRG.119113.121"; exon_number "12";
chr22	StringTie	exon	38110475	38110816	1000	-	.	gene_id "MSTRG.119113"; transcript_id "MSTRG.119113.121"; exon_number "13";
chr22	StringTie	exon	38110927	38112305	1000	-	.	gene_id "MSTRG.119113"; transcript_id "MSTRG.119113.121"; exon_number "14";
chr22	StringTie	exon	38112504	38112577	1000	-	.	gene_id "MSTRG.119113"; transcript_id "MSTRG.119113.121"; exon_number "15";
chr22	StringTie	exon	38113487	38113654	1000	-	.	gene_id "MSTRG.119113"; transcript_id "MSTRG.119113.121"; exon_number "16";
chr22	StringTie	exon	38115527	38115681	1000	-	.	gene_id "MSTRG.119113"; transcript_id "MSTRG.119113.121"; exon_number "17";
chr22	StringTie	exon	38116075	38116211	1000	-	.	gene_id "MSTRG.119113"; transcript_id "MSTRG.119113.121"; exon_number "18";
chr22	StringTie	exon	38116320	38116410	1000	-	.	gene_id "MSTRG.119113"; transcript_id "MSTRG.119113.121"; exon_number "19";
chr22	StringTie	exon	38120759	38120909	1000	-	.	gene_id "MSTRG.119113"; transcript_id "MSTRG.119113.121"; exon_number "20";
chr22	StringTie	exon	38123095	38123258	1000	-	.	gene_id "MSTRG.119113"; transcript_id "MSTRG.119113.121"; exon_number "21";
chr22	StringTie	exon	38125639	38125691	1000	-	.	gene_id "MSTRG.119113"; transcript_id "MSTRG.119113.121"; exon_number "22";
chr22	StringTie	exon	38126371	38126449	1000	-	.	gene_id "MSTRG.119113"; transcript_id "MSTRG.119113.121"; exon_number "23";
chr22	StringTie	exon	38126762	38127458	1000	-	.	gene_id "MSTRG.119113"; transcript_id "MSTRG.119113.121"; exon_number "24";
chr22	StringTie	exon	38128269	38128430	1000	-	.	gene_id "MSTRG.119113"; transcript_id "MSTRG.119113.121"; exon_number "25";
chr22	StringTie	exon	38129454	38129562	1000	-	.	gene_id "MSTRG.119113"; transcript_id "MSTRG.119113.121"; exon_number "26";
chr22	StringTie	exon	38132831	38133013	1000	-	.	gene_id "MSTRG.119113"; transcript_id "MSTRG.119113.121"; exon_number "27";
chr22	StringTie	exon	38134988	38135084	1000	-	.	gene_id "MSTRG.119113"; transcript_id "MSTRG.119113.121"; exon_number "28";
chr22	StringTie	exon	38139982	38140169	1000	-	.	gene_id "MSTRG.119113"; transcript_id "MSTRG.119113.121"; exon_number "29";
chr22	StringTie	exon	38143105	38143288	1000	-	.	gene_id "MSTRG.119113"; transcript_id "MSTRG.119113.121"; exon_number "30";
chr22	StringTie	exon	38144896	38144978	1000	-	.	gene_id "MSTRG.119113"; transcript_id "MSTRG.119113.121"; exon_number "31";
chr22	StringTie	exon	38145438	38145653	1000	-	.	gene_id "MSTRG.119113"; transcript_id "MSTRG.119113.121"; exon_number "32";
chr22	StringTie	exon	38169218	38169471	1000	-	.	gene_id "MSTRG.119113"; transcript_id "MSTRG.119113.121"; exon_number "33";
chr22	StringTie	exon	38181784	38182143	1000	-	.	gene_id "MSTRG.119113"; transcript_id "MSTRG.119113.121"; exon_number "34";
chr22	StringTie	transcript	38084883	38192100	1000	-	.	gene_id "MSTRG.119113"; transcript_id "MSTRG.119113.122";
chr22	StringTie	exon	38084883	38085375	1000	-	.	gene_id "MSTRG.119113"; transcript_id "MSTRG.119113.122"; exon_number "1";
chr22	StringTie	exon	38085686	38085732	1000	-	.	gene_id "MSTRG.119113"; transcript_id "MSTRG.119113.122"; exon_number "2";
chr22	StringTie	exon	38086242	38086449	1000	-	.	gene_id "MSTRG.119113"; transcript_id "MSTRG.119113.122"; exon_number "3";
chr22	StringTie	exon	38087124	38087264	1000	-	.	gene_id "MSTRG.119113"; transcript_id "MSTRG.119113.122"; exon_number "4";
chr22	StringTie	exon	38088748	38088964	1000	-	.	gene_id "MSTRG.119113"; transcript_id "MSTRG.119113.122"; exon_number "5";
chr22	StringTie	exon	38089096	38089231	1000	-	.	gene_id "MSTRG.119113"; transcript_id "MSTRG.119113.122"; exon_number "6";
chr22	StringTie	exon	38089522	38089674	1000	-	.	gene_id "MSTRG.119113"; transcript_id "MSTRG.119113.122"; exon_number "7";
chr22	StringTie	exon	38097032	38097178	1000	-	.	gene_id "MSTRG.119113"; transcript_id "MSTRG.119113.122"; exon_number "8";
chr22	StringTie	exon	38098063	38098179	1000	-	.	gene_id "MSTRG.119113"; transcript_id "MSTRG.119113.122"; exon_number "9";
chr22	StringTie	exon	38098411	38098482	1000	-	.	gene_id "MSTRG.119113"; transcript_id "MSTRG.119113.122"; exon_number "10";
chr22	StringTie	exon	38107852	38108341	1000	-	.	gene_id "MSTRG.119113"; transcript_id "MSTRG.119113.122"; exon_number "11";
chr22	StringTie	exon	38109133	38109208	1000	-	.	gene_id "MSTRG.119113"; transcript_id "MSTRG.119113.122"; exon_number "12";
chr22	StringTie	exon	38110475	38112305	1000	-	.	gene_id "MSTRG.119113"; transcript_id "MSTRG.119113.122"; exon_number "13";
chr22	StringTie	exon	38112504	38112577	1000	-	.	gene_id "MSTRG.119113"; transcript_id "MSTRG.119113.122"; exon_number "14";
chr22	StringTie	exon	38113487	38113654	1000	-	.	gene_id "MSTRG.119113"; transcript_id "MSTRG.119113.122"; exon_number "15";
chr22	StringTie	exon	38115527	38115849	1000	-	.	gene_id "MSTRG.119113"; transcript_id "MSTRG.119113.122"; exon_number "16";
chr22	StringTie	exon	38116075	38116211	1000	-	.	gene_id "MSTRG.119113"; transcript_id "MSTRG.119113.122"; exon_number "17";
chr22	StringTie	exon	38120759	38120909	1000	-	.	gene_id "MSTRG.119113"; transcript_id "MSTRG.119113.122"; exon_number "18";
chr22	StringTie	exon	38123095	38123258	1000	-	.	gene_id "MSTRG.119113"; transcript_id "MSTRG.119113.122"; exon_number "19";
chr22	StringTie	exon	38126371	38126449	1000	-	.	gene_id "MSTRG.119113"; transcript_id "MSTRG.119113.122"; exon_number "20";
chr22	StringTie	exon	38128269	38128430	1000	-	.	gene_id "MSTRG.119113"; transcript_id "MSTRG.119113.122"; exon_number "21";
chr22	StringTie	exon	38129454	38129562	1000	-	.	gene_id "MSTRG.119113"; transcript_id "MSTRG.119113.122"; exon_number "22";
chr22	StringTie	exon	38132831	38133013	1000	-	.	gene_id "MSTRG.119113"; transcript_id "MSTRG.119113.122"; exon_number "23";
chr22	StringTie	exon	38134988	38135084	1000	-	.	gene_id "MSTRG.119113"; transcript_id "MSTRG.119113.122"; exon_number "24";
chr22	StringTie	exon	38139982	38140169	1000	-	.	gene_id "MSTRG.119113"; transcript_id "MSTRG.119113.122"; exon_number "25";
chr22	StringTie	exon	38143105	38143288	1000	-	.	gene_id "MSTRG.119113"; transcript_id "MSTRG.119113.122"; exon_number "26";
chr22	StringTie	exon	38144896	38144978	1000	-	.	gene_id "MSTRG.119113"; transcript_id "MSTRG.119113.122"; exon_number "27";
chr22	StringTie	exon	38145438	38145653	1000	-	.	gene_id "MSTRG.119113"; transcript_id "MSTRG.119113.122"; exon_number "28";
chr22	StringTie	exon	38148493	38148623	1000	-	.	gene_id "MSTRG.119113"; transcript_id "MSTRG.119113.122"; exon_number "29";
chr22	StringTie	exon	38169218	38169471	1000	-	.	gene_id "MSTRG.119113"; transcript_id "MSTRG.119113.122"; exon_number "30";
chr22	StringTie	exon	38192033	38192100	1000	-	.	gene_id "MSTRG.119113"; transcript_id "MSTRG.119113.122"; exon_number "31";
chr22	StringTie	transcript	38084883	38181847	1000	-	.	gene_id "MSTRG.119113"; transcript_id "MSTRG.119113.123";
chr22	StringTie	exon	38084883	38085375	1000	-	.	gene_id "MSTRG.119113"; transcript_id "MSTRG.119113.123"; exon_number "1";
chr22	StringTie	exon	38085686	38085732	1000	-	.	gene_id "MSTRG.119113"; transcript_id "MSTRG.119113.123"; exon_number "2";
chr22	StringTie	exon	38086242	38086347	1000	-	.	gene_id "MSTRG.119113"; transcript_id "MSTRG.119113.123"; exon_number "3";
chr22	StringTie	exon	38086390	38086449	1000	-	.	gene_id "MSTRG.119113"; transcript_id "MSTRG.119113.123"; exon_number "4";
chr22	StringTie	exon	38087124	38087264	1000	-	.	gene_id "MSTRG.119113"; transcript_id "MSTRG.119113.123"; exon_number "5";
chr22	StringTie	exon	38088748	38088964	1000	-	.	gene_id "MSTRG.119113"; transcript_id "MSTRG.119113.123"; exon_number "6";
chr22	StringTie	exon	38089096	38089231	1000	-	.	gene_id "MSTRG.119113"; transcript_id "MSTRG.119113.123"; exon_number "7";
chr22	StringTie	exon	38089522	38089674	1000	-	.	gene_id "MSTRG.119113"; transcript_id "MSTRG.119113.123"; exon_number "8";
chr22	StringTie	exon	38097032	38097178	1000	-	.	gene_id "MSTRG.119113"; transcript_id "MSTRG.119113.123"; exon_number "9";
chr22	StringTie	exon	38098063	38098179	1000	-	.	gene_id "MSTRG.119113"; transcript_id "MSTRG.119113.123"; exon_number "10";
chr22	StringTie	exon	38098411	38098482	1000	-	.	gene_id "MSTRG.119113"; transcript_id "MSTRG.119113.123"; exon_number "11";
chr22	StringTie	exon	38107852	38107913	1000	-	.	gene_id "MSTRG.119113"; transcript_id "MSTRG.119113.123"; exon_number "12";
chr22	StringTie	exon	38108255	38108341	1000	-	.	gene_id "MSTRG.119113"; transcript_id "MSTRG.119113.123"; exon_number "13";
chr22	StringTie	exon	38109133	38109208	1000	-	.	gene_id "MSTRG.119113"; transcript_id "MSTRG.119113.123"; exon_number "14";
chr22	StringTie	exon	38110475	38110816	1000	-	.	gene_id "MSTRG.119113"; transcript_id "MSTRG.119113.123"; exon_number "15";
chr22	StringTie	exon	38110927	38112305	1000	-	.	gene_id "MSTRG.119113"; transcript_id "MSTRG.119113.123"; exon_number "16";
chr22	StringTie	exon	38112504	38112577	1000	-	.	gene_id "MSTRG.119113"; transcript_id "MSTRG.119113.123"; exon_number "17";
chr22	StringTie	exon	38113487	38113654	1000	-	.	gene_id "MSTRG.119113"; transcript_id "MSTRG.119113.123"; exon_number "18";
chr22	StringTie	exon	38115527	38115681	1000	-	.	gene_id "MSTRG.119113"; transcript_id "MSTRG.119113.123"; exon_number "19";
chr22	StringTie	exon	38116075	38116211	1000	-	.	gene_id "MSTRG.119113"; transcript_id "MSTRG.119113.123"; exon_number "20";
chr22	StringTie	exon	38116320	38116410	1000	-	.	gene_id "MSTRG.119113"; transcript_id "MSTRG.119113.123"; exon_number "21";
chr22	StringTie	exon	38120759	38120909	1000	-	.	gene_id "MSTRG.119113"; transcript_id "MSTRG.119113.123"; exon_number "22";
chr22	StringTie	exon	38123095	38123258	1000	-	.	gene_id "MSTRG.119113"; transcript_id "MSTRG.119113.123"; exon_number "23";
chr22	StringTie	exon	38125639	38125691	1000	-	.	gene_id "MSTRG.119113"; transcript_id "MSTRG.119113.123"; exon_number "24";
chr22	StringTie	exon	38126371	38126449	1000	-	.	gene_id "MSTRG.119113"; transcript_id "MSTRG.119113.123"; exon_number "25";
chr22	StringTie	exon	38128269	38128430	1000	-	.	gene_id "MSTRG.119113"; transcript_id "MSTRG.119113.123"; exon_number "26";
chr22	StringTie	exon	38129454	38129562	1000	-	.	gene_id "MSTRG.119113"; transcript_id "MSTRG.119113.123"; exon_number "27";
chr22	StringTie	exon	38132831	38133013	1000	-	.	gene_id "MSTRG.119113"; transcript_id "MSTRG.119113.123"; exon_number "28";
chr22	StringTie	exon	38134988	38135084	1000	-	.	gene_id "MSTRG.119113"; transcript_id "MSTRG.119113.123"; exon_number "29";
chr22	StringTie	exon	38139982	38140169	1000	-	.	gene_id "MSTRG.119113"; transcript_id "MSTRG.119113.123"; exon_number "30";
chr22	StringTie	exon	38143105	38143288	1000	-	.	gene_id "MSTRG.119113"; transcript_id "MSTRG.119113.123"; exon_number "31";
chr22	StringTie	exon	38145438	38145653	1000	-	.	gene_id "MSTRG.119113"; transcript_id "MSTRG.119113.123"; exon_number "32";
chr22	StringTie	exon	38169218	38169471	1000	-	.	gene_id "MSTRG.119113"; transcript_id "MSTRG.119113.123"; exon_number "33";
chr22	StringTie	exon	38181784	38181847	1000	-	.	gene_id "MSTRG.119113"; transcript_id "MSTRG.119113.123"; exon_number "34";
chr22	StringTie	transcript	38084883	38181783	1000	-	.	gene_id "MSTRG.119113"; transcript_id "MSTRG.119113.124";
chr22	StringTie	exon	38084883	38085375	1000	-	.	gene_id "MSTRG.119113"; transcript_id "MSTRG.119113.124"; exon_number "1";
chr22	StringTie	exon	38085686	38085732	1000	-	.	gene_id "MSTRG.119113"; transcript_id "MSTRG.119113.124"; exon_number "2";
chr22	StringTie	exon	38086242	38086449	1000	-	.	gene_id "MSTRG.119113"; transcript_id "MSTRG.119113.124"; exon_number "3";
chr22	StringTie	exon	38087124	38087264	1000	-	.	gene_id "MSTRG.119113"; transcript_id "MSTRG.119113.124"; exon_number "4";
chr22	StringTie	exon	38088748	38088964	1000	-	.	gene_id "MSTRG.119113"; transcript_id "MSTRG.119113.124"; exon_number "5";
chr22	StringTie	exon	38089096	38089231	1000	-	.	gene_id "MSTRG.119113"; transcript_id "MSTRG.119113.124"; exon_number "6";
chr22	StringTie	exon	38089522	38089674	1000	-	.	gene_id "MSTRG.119113"; transcript_id "MSTRG.119113.124"; exon_number "7";
chr22	StringTie	exon	38097032	38097178	1000	-	.	gene_id "MSTRG.119113"; transcript_id "MSTRG.119113.124"; exon_number "8";
chr22	StringTie	exon	38098063	38098179	1000	-	.	gene_id "MSTRG.119113"; transcript_id "MSTRG.119113.124"; exon_number "9";
chr22	StringTie	exon	38098411	38098482	1000	-	.	gene_id "MSTRG.119113"; transcript_id "MSTRG.119113.124"; exon_number "10";
chr22	StringTie	exon	38107852	38107913	1000	-	.	gene_id "MSTRG.119113"; transcript_id "MSTRG.119113.124"; exon_number "11";
chr22	StringTie	exon	38108255	38108341	1000	-	.	gene_id "MSTRG.119113"; transcript_id "MSTRG.119113.124"; exon_number "12";
chr22	StringTie	exon	38109133	38109208	1000	-	.	gene_id "MSTRG.119113"; transcript_id "MSTRG.119113.124"; exon_number "13";
chr22	StringTie	exon	38110475	38110666	1000	-	.	gene_id "MSTRG.119113"; transcript_id "MSTRG.119113.124"; exon_number "14";
chr22	StringTie	exon	38110927	38112305	1000	-	.	gene_id "MSTRG.119113"; transcript_id "MSTRG.119113.124"; exon_number "15";
chr22	StringTie	exon	38112504	38112577	1000	-	.	gene_id "MSTRG.119113"; transcript_id "MSTRG.119113.124"; exon_number "16";
chr22	StringTie	exon	38113487	38113654	1000	-	.	gene_id "MSTRG.119113"; transcript_id "MSTRG.119113.124"; exon_number "17";
chr22	StringTie	exon	38115527	38115681	1000	-	.	gene_id "MSTRG.119113"; transcript_id "MSTRG.119113.124"; exon_number "18";
chr22	StringTie	exon	38116075	38116211	1000	-	.	gene_id "MSTRG.119113"; transcript_id "MSTRG.119113.124"; exon_number "19";
chr22	StringTie	exon	38120759	38120909	1000	-	.	gene_id "MSTRG.119113"; transcript_id "MSTRG.119113.124"; exon_number "20";
chr22	StringTie	exon	38123095	38123258	1000	-	.	gene_id "MSTRG.119113"; transcript_id "MSTRG.119113.124"; exon_number "21";
chr22	StringTie	exon	38125639	38125691	1000	-	.	gene_id "MSTRG.119113"; transcript_id "MSTRG.119113.124"; exon_number "22";
chr22	StringTie	exon	38126371	38126449	1000	-	.	gene_id "MSTRG.119113"; transcript_id "MSTRG.119113.124"; exon_number "23";
chr22	StringTie	exon	38126762	38127458	1000	-	.	gene_id "MSTRG.119113"; transcript_id "MSTRG.119113.124"; exon_number "24";
chr22	StringTie	exon	38128269	38128430	1000	-	.	gene_id "MSTRG.119113"; transcript_id "MSTRG.119113.124"; exon_number "25";
chr22	StringTie	exon	38129454	38129562	1000	-	.	gene_id "MSTRG.119113"; transcript_id "MSTRG.119113.124"; exon_number "26";
chr22	StringTie	exon	38132831	38133013	1000	-	.	gene_id "MSTRG.119113"; transcript_id "MSTRG.119113.124"; exon_number "27";
chr22	StringTie	exon	38134988	38135084	1000	-	.	gene_id "MSTRG.119113"; transcript_id "MSTRG.119113.124"; exon_number "28";
chr22	StringTie	exon	38139982	38140169	1000	-	.	gene_id "MSTRG.119113"; transcript_id "MSTRG.119113.124"; exon_number "29";
chr22	StringTie	exon	38143105	38143288	1000	-	.	gene_id "MSTRG.119113"; transcript_id "MSTRG.119113.124"; exon_number "30";
chr22	StringTie	exon	38145438	38145653	1000	-	.	gene_id "MSTRG.119113"; transcript_id "MSTRG.119113.124"; exon_number "31";
chr22	StringTie	exon	38147350	38147475	1000	-	.	gene_id "MSTRG.119113"; transcript_id "MSTRG.119113.124"; exon_number "32";
chr22	StringTie	exon	38169218	38169471	1000	-	.	gene_id "MSTRG.119113"; transcript_id "MSTRG.119113.124"; exon_number "33";
chr22	StringTie	exon	38181664	38181783	1000	-	.	gene_id "MSTRG.119113"; transcript_id "MSTRG.119113.124"; exon_number "34";
chr22	StringTie	transcript	38084883	38168113	1000	-	.	gene_id "MSTRG.119113"; transcript_id "MSTRG.119113.125";
chr22	StringTie	exon	38084883	38085375	1000	-	.	gene_id "MSTRG.119113"; transcript_id "MSTRG.119113.125"; exon_number "1";
chr22	StringTie	exon	38085686	38085732	1000	-	.	gene_id "MSTRG.119113"; transcript_id "MSTRG.119113.125"; exon_number "2";
chr22	StringTie	exon	38086242	38086630	1000	-	.	gene_id "MSTRG.119113"; transcript_id "MSTRG.119113.125"; exon_number "3";
chr22	StringTie	exon	38087124	38089231	1000	-	.	gene_id "MSTRG.119113"; transcript_id "MSTRG.119113.125"; exon_number "4";
chr22	StringTie	exon	38089522	38089674	1000	-	.	gene_id "MSTRG.119113"; transcript_id "MSTRG.119113.125"; exon_number "5";
chr22	StringTie	exon	38097032	38097178	1000	-	.	gene_id "MSTRG.119113"; transcript_id "MSTRG.119113.125"; exon_number "6";
chr22	StringTie	exon	38098063	38098179	1000	-	.	gene_id "MSTRG.119113"; transcript_id "MSTRG.119113.125"; exon_number "7";
chr22	StringTie	exon	38098411	38098482	1000	-	.	gene_id "MSTRG.119113"; transcript_id "MSTRG.119113.125"; exon_number "8";
chr22	StringTie	exon	38107852	38107913	1000	-	.	gene_id "MSTRG.119113"; transcript_id "MSTRG.119113.125"; exon_number "9";
chr22	StringTie	exon	38108255	38108341	1000	-	.	gene_id "MSTRG.119113"; transcript_id "MSTRG.119113.125"; exon_number "10";
chr22	StringTie	exon	38109133	38109208	1000	-	.	gene_id "MSTRG.119113"; transcript_id "MSTRG.119113.125"; exon_number "11";
chr22	StringTie	exon	38110475	38110652	1000	-	.	gene_id "MSTRG.119113"; transcript_id "MSTRG.119113.125"; exon_number "12";
chr22	StringTie	exon	38111161	38112305	1000	-	.	gene_id "MSTRG.119113"; transcript_id "MSTRG.119113.125"; exon_number "13";
chr22	StringTie	exon	38112504	38112577	1000	-	.	gene_id "MSTRG.119113"; transcript_id "MSTRG.119113.125"; exon_number "14";
chr22	StringTie	exon	38113487	38113654	1000	-	.	gene_id "MSTRG.119113"; transcript_id "MSTRG.119113.125"; exon_number "15";
chr22	StringTie	exon	38115527	38115681	1000	-	.	gene_id "MSTRG.119113"; transcript_id "MSTRG.119113.125"; exon_number "16";
chr22	StringTie	exon	38116075	38116211	1000	-	.	gene_id "MSTRG.119113"; transcript_id "MSTRG.119113.125"; exon_number "17";
chr22	StringTie	exon	38120759	38120909	1000	-	.	gene_id "MSTRG.119113"; transcript_id "MSTRG.119113.125"; exon_number "18";
chr22	StringTie	exon	38123095	38123258	1000	-	.	gene_id "MSTRG.119113"; transcript_id "MSTRG.119113.125"; exon_number "19";
chr22	StringTie	exon	38125639	38125691	1000	-	.	gene_id "MSTRG.119113"; transcript_id "MSTRG.119113.125"; exon_number "20";
chr22	StringTie	exon	38126371	38126449	1000	-	.	gene_id "MSTRG.119113"; transcript_id "MSTRG.119113.125"; exon_number "21";
chr22	StringTie	exon	38126762	38127458	1000	-	.	gene_id "MSTRG.119113"; transcript_id "MSTRG.119113.125"; exon_number "22";
chr22	StringTie	exon	38128269	38128430	1000	-	.	gene_id "MSTRG.119113"; transcript_id "MSTRG.119113.125"; exon_number "23";
chr22	StringTie	exon	38129454	38129562	1000	-	.	gene_id "MSTRG.119113"; transcript_id "MSTRG.119113.125"; exon_number "24";
chr22	StringTie	exon	38132831	38133013	1000	-	.	gene_id "MSTRG.119113"; transcript_id "MSTRG.119113.125"; exon_number "25";
chr22	StringTie	exon	38134988	38135084	1000	-	.	gene_id "MSTRG.119113"; transcript_id "MSTRG.119113.125"; exon_number "26";
chr22	StringTie	exon	38139982	38140169	1000	-	.	gene_id "MSTRG.119113"; transcript_id "MSTRG.119113.125"; exon_number "27";
chr22	StringTie	exon	38143105	38143288	1000	-	.	gene_id "MSTRG.119113"; transcript_id "MSTRG.119113.125"; exon_number "28";
chr22	StringTie	exon	38145438	38145653	1000	-	.	gene_id "MSTRG.119113"; transcript_id "MSTRG.119113.125"; exon_number "29";
chr22	StringTie	exon	38167943	38168113	1000	-	.	gene_id "MSTRG.119113"; transcript_id "MSTRG.119113.125"; exon_number "30";
chr22	StringTie	transcript	38084883	38181814	1000	-	.	gene_id "MSTRG.119113"; transcript_id "MSTRG.119113.126";
chr22	StringTie	exon	38084883	38085375	1000	-	.	gene_id "MSTRG.119113"; transcript_id "MSTRG.119113.126"; exon_number "1";
chr22	StringTie	exon	38085686	38085732	1000	-	.	gene_id "MSTRG.119113"; transcript_id "MSTRG.119113.126"; exon_number "2";
chr22	StringTie	exon	38086242	38086449	1000	-	.	gene_id "MSTRG.119113"; transcript_id "MSTRG.119113.126"; exon_number "3";
chr22	StringTie	exon	38087124	38087264	1000	-	.	gene_id "MSTRG.119113"; transcript_id "MSTRG.119113.126"; exon_number "4";
chr22	StringTie	exon	38088748	38088964	1000	-	.	gene_id "MSTRG.119113"; transcript_id "MSTRG.119113.126"; exon_number "5";
chr22	StringTie	exon	38089096	38089231	1000	-	.	gene_id "MSTRG.119113"; transcript_id "MSTRG.119113.126"; exon_number "6";
chr22	StringTie	exon	38089522	38089674	1000	-	.	gene_id "MSTRG.119113"; transcript_id "MSTRG.119113.126"; exon_number "7";
chr22	StringTie	exon	38097032	38097178	1000	-	.	gene_id "MSTRG.119113"; transcript_id "MSTRG.119113.126"; exon_number "8";
chr22	StringTie	exon	38098063	38098179	1000	-	.	gene_id "MSTRG.119113"; transcript_id "MSTRG.119113.126"; exon_number "9";
chr22	StringTie	exon	38098411	38098482	1000	-	.	gene_id "MSTRG.119113"; transcript_id "MSTRG.119113.126"; exon_number "10";
chr22	StringTie	exon	38107852	38107913	1000	-	.	gene_id "MSTRG.119113"; transcript_id "MSTRG.119113.126"; exon_number "11";
chr22	StringTie	exon	38108255	38108341	1000	-	.	gene_id "MSTRG.119113"; transcript_id "MSTRG.119113.126"; exon_number "12";
chr22	StringTie	exon	38109133	38109208	1000	-	.	gene_id "MSTRG.119113"; transcript_id "MSTRG.119113.126"; exon_number "13";
chr22	StringTie	exon	38110475	38110652	1000	-	.	gene_id "MSTRG.119113"; transcript_id "MSTRG.119113.126"; exon_number "14";
chr22	StringTie	exon	38111161	38112305	1000	-	.	gene_id "MSTRG.119113"; transcript_id "MSTRG.119113.126"; exon_number "15";
chr22	StringTie	exon	38112504	38112577	1000	-	.	gene_id "MSTRG.119113"; transcript_id "MSTRG.119113.126"; exon_number "16";
chr22	StringTie	exon	38113487	38113654	1000	-	.	gene_id "MSTRG.119113"; transcript_id "MSTRG.119113.126"; exon_number "17";
chr22	StringTie	exon	38115527	38115849	1000	-	.	gene_id "MSTRG.119113"; transcript_id "MSTRG.119113.126"; exon_number "18";
chr22	StringTie	exon	38116075	38116211	1000	-	.	gene_id "MSTRG.119113"; transcript_id "MSTRG.119113.126"; exon_number "19";
chr22	StringTie	exon	38120759	38120909	1000	-	.	gene_id "MSTRG.119113"; transcript_id "MSTRG.119113.126"; exon_number "20";
chr22	StringTie	exon	38123095	38123258	1000	-	.	gene_id "MSTRG.119113"; transcript_id "MSTRG.119113.126"; exon_number "21";
chr22	StringTie	exon	38125639	38125691	1000	-	.	gene_id "MSTRG.119113"; transcript_id "MSTRG.119113.126"; exon_number "22";
chr22	StringTie	exon	38126371	38126527	1000	-	.	gene_id "MSTRG.119113"; transcript_id "MSTRG.119113.126"; exon_number "23";
chr22	StringTie	exon	38140134	38140169	1000	-	.	gene_id "MSTRG.119113"; transcript_id "MSTRG.119113.126"; exon_number "24";
chr22	StringTie	exon	38145563	38145653	1000	-	.	gene_id "MSTRG.119113"; transcript_id "MSTRG.119113.126"; exon_number "25";
chr22	StringTie	exon	38169218	38169471	1000	-	.	gene_id "MSTRG.119113"; transcript_id "MSTRG.119113.126"; exon_number "26";
chr22	StringTie	exon	38181784	38181814	1000	-	.	gene_id "MSTRG.119113"; transcript_id "MSTRG.119113.126"; exon_number "27";
chr22	StringTie	transcript	38084883	38181853	1000	-	.	gene_id "MSTRG.119113"; transcript_id "MSTRG.119113.127";
chr22	StringTie	exon	38084883	38085375	1000	-	.	gene_id "MSTRG.119113"; transcript_id "MSTRG.119113.127"; exon_number "1";
chr22	StringTie	exon	38085686	38085732	1000	-	.	gene_id "MSTRG.119113"; transcript_id "MSTRG.119113.127"; exon_number "2";
chr22	StringTie	exon	38086242	38086449	1000	-	.	gene_id "MSTRG.119113"; transcript_id "MSTRG.119113.127"; exon_number "3";
chr22	StringTie	exon	38087124	38087264	1000	-	.	gene_id "MSTRG.119113"; transcript_id "MSTRG.119113.127"; exon_number "4";
chr22	StringTie	exon	38088748	38088964	1000	-	.	gene_id "MSTRG.119113"; transcript_id "MSTRG.119113.127"; exon_number "5";
chr22	StringTie	exon	38089096	38089231	1000	-	.	gene_id "MSTRG.119113"; transcript_id "MSTRG.119113.127"; exon_number "6";
chr22	StringTie	exon	38089522	38089674	1000	-	.	gene_id "MSTRG.119113"; transcript_id "MSTRG.119113.127"; exon_number "7";
chr22	StringTie	exon	38097032	38097178	1000	-	.	gene_id "MSTRG.119113"; transcript_id "MSTRG.119113.127"; exon_number "8";
chr22	StringTie	exon	38098063	38098482	1000	-	.	gene_id "MSTRG.119113"; transcript_id "MSTRG.119113.127"; exon_number "9";
chr22	StringTie	exon	38107852	38107913	1000	-	.	gene_id "MSTRG.119113"; transcript_id "MSTRG.119113.127"; exon_number "10";
chr22	StringTie	exon	38108255	38108341	1000	-	.	gene_id "MSTRG.119113"; transcript_id "MSTRG.119113.127"; exon_number "11";
chr22	StringTie	exon	38109133	38109208	1000	-	.	gene_id "MSTRG.119113"; transcript_id "MSTRG.119113.127"; exon_number "12";
chr22	StringTie	exon	38110475	38112305	1000	-	.	gene_id "MSTRG.119113"; transcript_id "MSTRG.119113.127"; exon_number "13";
chr22	StringTie	exon	38112504	38112577	1000	-	.	gene_id "MSTRG.119113"; transcript_id "MSTRG.119113.127"; exon_number "14";
chr22	StringTie	exon	38113487	38113654	1000	-	.	gene_id "MSTRG.119113"; transcript_id "MSTRG.119113.127"; exon_number "15";
chr22	StringTie	exon	38115527	38115681	1000	-	.	gene_id "MSTRG.119113"; transcript_id "MSTRG.119113.127"; exon_number "16";
chr22	StringTie	exon	38116075	38116211	1000	-	.	gene_id "MSTRG.119113"; transcript_id "MSTRG.119113.127"; exon_number "17";
chr22	StringTie	exon	38116320	38116410	1000	-	.	gene_id "MSTRG.119113"; transcript_id "MSTRG.119113.127"; exon_number "18";
chr22	StringTie	exon	38120759	38120909	1000	-	.	gene_id "MSTRG.119113"; transcript_id "MSTRG.119113.127"; exon_number "19";
chr22	StringTie	exon	38123095	38123258	1000	-	.	gene_id "MSTRG.119113"; transcript_id "MSTRG.119113.127"; exon_number "20";
chr22	StringTie	exon	38126371	38126449	1000	-	.	gene_id "MSTRG.119113"; transcript_id "MSTRG.119113.127"; exon_number "21";
chr22	StringTie	exon	38128269	38128430	1000	-	.	gene_id "MSTRG.119113"; transcript_id "MSTRG.119113.127"; exon_number "22";
chr22	StringTie	exon	38129454	38129562	1000	-	.	gene_id "MSTRG.119113"; transcript_id "MSTRG.119113.127"; exon_number "23";
chr22	StringTie	exon	38132831	38133013	1000	-	.	gene_id "MSTRG.119113"; transcript_id "MSTRG.119113.127"; exon_number "24";
chr22	StringTie	exon	38134988	38135084	1000	-	.	gene_id "MSTRG.119113"; transcript_id "MSTRG.119113.127"; exon_number "25";
chr22	StringTie	exon	38139982	38140169	1000	-	.	gene_id "MSTRG.119113"; transcript_id "MSTRG.119113.127"; exon_number "26";
chr22	StringTie	exon	38143105	38143288	1000	-	.	gene_id "MSTRG.119113"; transcript_id "MSTRG.119113.127"; exon_number "27";
chr22	StringTie	exon	38144896	38144978	1000	-	.	gene_id "MSTRG.119113"; transcript_id "MSTRG.119113.127"; exon_number "28";
chr22	StringTie	exon	38145438	38145653	1000	-	.	gene_id "MSTRG.119113"; transcript_id "MSTRG.119113.127"; exon_number "29";
chr22	StringTie	exon	38169218	38169467	1000	-	.	gene_id "MSTRG.119113"; transcript_id "MSTRG.119113.127"; exon_number "30";
chr22	StringTie	exon	38181784	38181853	1000	-	.	gene_id "MSTRG.119113"; transcript_id "MSTRG.119113.127"; exon_number "31";
chr22	StringTie	transcript	38084883	38181838	1000	-	.	gene_id "MSTRG.119113"; transcript_id "MSTRG.119113.128";
chr22	StringTie	exon	38084883	38085375	1000	-	.	gene_id "MSTRG.119113"; transcript_id "MSTRG.119113.128"; exon_number "1";
chr22	StringTie	exon	38085686	38085732	1000	-	.	gene_id "MSTRG.119113"; transcript_id "MSTRG.119113.128"; exon_number "2";
chr22	StringTie	exon	38086242	38086449	1000	-	.	gene_id "MSTRG.119113"; transcript_id "MSTRG.119113.128"; exon_number "3";
chr22	StringTie	exon	38087124	38087264	1000	-	.	gene_id "MSTRG.119113"; transcript_id "MSTRG.119113.128"; exon_number "4";
chr22	StringTie	exon	38088748	38088964	1000	-	.	gene_id "MSTRG.119113"; transcript_id "MSTRG.119113.128"; exon_number "5";
chr22	StringTie	exon	38089096	38089726	1000	-	.	gene_id "MSTRG.119113"; transcript_id "MSTRG.119113.128"; exon_number "6";
chr22	StringTie	exon	38097032	38097178	1000	-	.	gene_id "MSTRG.119113"; transcript_id "MSTRG.119113.128"; exon_number "7";
chr22	StringTie	exon	38098063	38098179	1000	-	.	gene_id "MSTRG.119113"; transcript_id "MSTRG.119113.128"; exon_number "8";
chr22	StringTie	exon	38098411	38098482	1000	-	.	gene_id "MSTRG.119113"; transcript_id "MSTRG.119113.128"; exon_number "9";
chr22	StringTie	exon	38107852	38107913	1000	-	.	gene_id "MSTRG.119113"; transcript_id "MSTRG.119113.128"; exon_number "10";
chr22	StringTie	exon	38108255	38108341	1000	-	.	gene_id "MSTRG.119113"; transcript_id "MSTRG.119113.128"; exon_number "11";
chr22	StringTie	exon	38109133	38109208	1000	-	.	gene_id "MSTRG.119113"; transcript_id "MSTRG.119113.128"; exon_number "12";
chr22	StringTie	exon	38110475	38110666	1000	-	.	gene_id "MSTRG.119113"; transcript_id "MSTRG.119113.128"; exon_number "13";
chr22	StringTie	exon	38110927	38112305	1000	-	.	gene_id "MSTRG.119113"; transcript_id "MSTRG.119113.128"; exon_number "14";
chr22	StringTie	exon	38112504	38112577	1000	-	.	gene_id "MSTRG.119113"; transcript_id "MSTRG.119113.128"; exon_number "15";
chr22	StringTie	exon	38113487	38113654	1000	-	.	gene_id "MSTRG.119113"; transcript_id "MSTRG.119113.128"; exon_number "16";
chr22	StringTie	exon	38115527	38115721	1000	-	.	gene_id "MSTRG.119113"; transcript_id "MSTRG.119113.128"; exon_number "17";
chr22	StringTie	exon	38116075	38116211	1000	-	.	gene_id "MSTRG.119113"; transcript_id "MSTRG.119113.128"; exon_number "18";
chr22	StringTie	exon	38120759	38120909	1000	-	.	gene_id "MSTRG.119113"; transcript_id "MSTRG.119113.128"; exon_number "19";
chr22	StringTie	exon	38123095	38123258	1000	-	.	gene_id "MSTRG.119113"; transcript_id "MSTRG.119113.128"; exon_number "20";
chr22	StringTie	exon	38125639	38125691	1000	-	.	gene_id "MSTRG.119113"; transcript_id "MSTRG.119113.128"; exon_number "21";
chr22	StringTie	exon	38126371	38126449	1000	-	.	gene_id "MSTRG.119113"; transcript_id "MSTRG.119113.128"; exon_number "22";
chr22	StringTie	exon	38126762	38127458	1000	-	.	gene_id "MSTRG.119113"; transcript_id "MSTRG.119113.128"; exon_number "23";
chr22	StringTie	exon	38128269	38128430	1000	-	.	gene_id "MSTRG.119113"; transcript_id "MSTRG.119113.128"; exon_number "24";
chr22	StringTie	exon	38129454	38129562	1000	-	.	gene_id "MSTRG.119113"; transcript_id "MSTRG.119113.128"; exon_number "25";
chr22	StringTie	exon	38132831	38133013	1000	-	.	gene_id "MSTRG.119113"; transcript_id "MSTRG.119113.128"; exon_number "26";
chr22	StringTie	exon	38134988	38135084	1000	-	.	gene_id "MSTRG.119113"; transcript_id "MSTRG.119113.128"; exon_number "27";
chr22	StringTie	exon	38139982	38140169	1000	-	.	gene_id "MSTRG.119113"; transcript_id "MSTRG.119113.128"; exon_number "28";
chr22	StringTie	exon	38143105	38143288	1000	-	.	gene_id "MSTRG.119113"; transcript_id "MSTRG.119113.128"; exon_number "29";
chr22	StringTie	exon	38145438	38145653	1000	-	.	gene_id "MSTRG.119113"; transcript_id "MSTRG.119113.128"; exon_number "30";
chr22	StringTie	exon	38148493	38148623	1000	-	.	gene_id "MSTRG.119113"; transcript_id "MSTRG.119113.128"; exon_number "31";
chr22	StringTie	exon	38169218	38169471	1000	-	.	gene_id "MSTRG.119113"; transcript_id "MSTRG.119113.128"; exon_number "32";
chr22	StringTie	exon	38181784	38181838	1000	-	.	gene_id "MSTRG.119113"; transcript_id "MSTRG.119113.128"; exon_number "33";
chr22	StringTie	transcript	38084886	38182145	1000	-	.	gene_id "MSTRG.119113"; transcript_id "MSTRG.119113.129";
chr22	StringTie	exon	38084886	38085375	1000	-	.	gene_id "MSTRG.119113"; transcript_id "MSTRG.119113.129"; exon_number "1";
chr22	StringTie	exon	38085686	38085732	1000	-	.	gene_id "MSTRG.119113"; transcript_id "MSTRG.119113.129"; exon_number "2";
chr22	StringTie	exon	38086242	38086449	1000	-	.	gene_id "MSTRG.119113"; transcript_id "MSTRG.119113.129"; exon_number "3";
chr22	StringTie	exon	38087124	38087264	1000	-	.	gene_id "MSTRG.119113"; transcript_id "MSTRG.119113.129"; exon_number "4";
chr22	StringTie	exon	38088748	38088964	1000	-	.	gene_id "MSTRG.119113"; transcript_id "MSTRG.119113.129"; exon_number "5";
chr22	StringTie	exon	38089096	38089674	1000	-	.	gene_id "MSTRG.119113"; transcript_id "MSTRG.119113.129"; exon_number "6";
chr22	StringTie	exon	38097032	38097178	1000	-	.	gene_id "MSTRG.119113"; transcript_id "MSTRG.119113.129"; exon_number "7";
chr22	StringTie	exon	38098063	38098179	1000	-	.	gene_id "MSTRG.119113"; transcript_id "MSTRG.119113.129"; exon_number "8";
chr22	StringTie	exon	38098411	38098482	1000	-	.	gene_id "MSTRG.119113"; transcript_id "MSTRG.119113.129"; exon_number "9";
chr22	StringTie	exon	38107852	38107913	1000	-	.	gene_id "MSTRG.119113"; transcript_id "MSTRG.119113.129"; exon_number "10";
chr22	StringTie	exon	38108255	38108341	1000	-	.	gene_id "MSTRG.119113"; transcript_id "MSTRG.119113.129"; exon_number "11";
chr22	StringTie	exon	38109133	38109208	1000	-	.	gene_id "MSTRG.119113"; transcript_id "MSTRG.119113.129"; exon_number "12";
chr22	StringTie	exon	38110475	38110652	1000	-	.	gene_id "MSTRG.119113"; transcript_id "MSTRG.119113.129"; exon_number "13";
chr22	StringTie	exon	38110927	38112305	1000	-	.	gene_id "MSTRG.119113"; transcript_id "MSTRG.119113.129"; exon_number "14";
chr22	StringTie	exon	38112504	38112577	1000	-	.	gene_id "MSTRG.119113"; transcript_id "MSTRG.119113.129"; exon_number "15";
chr22	StringTie	exon	38113487	38113654	1000	-	.	gene_id "MSTRG.119113"; transcript_id "MSTRG.119113.129"; exon_number "16";
chr22	StringTie	exon	38115527	38115849	1000	-	.	gene_id "MSTRG.119113"; transcript_id "MSTRG.119113.129"; exon_number "17";
chr22	StringTie	exon	38116075	38116211	1000	-	.	gene_id "MSTRG.119113"; transcript_id "MSTRG.119113.129"; exon_number "18";
chr22	StringTie	exon	38120759	38120909	1000	-	.	gene_id "MSTRG.119113"; transcript_id "MSTRG.119113.129"; exon_number "19";
chr22	StringTie	exon	38123095	38123258	1000	-	.	gene_id "MSTRG.119113"; transcript_id "MSTRG.119113.129"; exon_number "20";
chr22	StringTie	exon	38126371	38126449	1000	-	.	gene_id "MSTRG.119113"; transcript_id "MSTRG.119113.129"; exon_number "21";
chr22	StringTie	exon	38126762	38127458	1000	-	.	gene_id "MSTRG.119113"; transcript_id "MSTRG.119113.129"; exon_number "22";
chr22	StringTie	exon	38128269	38128430	1000	-	.	gene_id "MSTRG.119113"; transcript_id "MSTRG.119113.129"; exon_number "23";
chr22	StringTie	exon	38129454	38129562	1000	-	.	gene_id "MSTRG.119113"; transcript_id "MSTRG.119113.129"; exon_number "24";
chr22	StringTie	exon	38132831	38133013	1000	-	.	gene_id "MSTRG.119113"; transcript_id "MSTRG.119113.129"; exon_number "25";
chr22	StringTie	exon	38134988	38135084	1000	-	.	gene_id "MSTRG.119113"; transcript_id "MSTRG.119113.129"; exon_number "26";
chr22	StringTie	exon	38139982	38140169	1000	-	.	gene_id "MSTRG.119113"; transcript_id "MSTRG.119113.129"; exon_number "27";
chr22	StringTie	exon	38143105	38143288	1000	-	.	gene_id "MSTRG.119113"; transcript_id "MSTRG.119113.129"; exon_number "28";
chr22	StringTie	exon	38144896	38144978	1000	-	.	gene_id "MSTRG.119113"; transcript_id "MSTRG.119113.129"; exon_number "29";
chr22	StringTie	exon	38145438	38145653	1000	-	.	gene_id "MSTRG.119113"; transcript_id "MSTRG.119113.129"; exon_number "30";
chr22	StringTie	exon	38169218	38169471	1000	-	.	gene_id "MSTRG.119113"; transcript_id "MSTRG.119113.129"; exon_number "31";
chr22	StringTie	exon	38181784	38182145	1000	-	.	gene_id "MSTRG.119113"; transcript_id "MSTRG.119113.129"; exon_number "32";
chr22	StringTie	transcript	38077580	38182068	1000	-	.	gene_id "MSTRG.119113"; transcript_id "MSTRG.119113.13";
chr22	StringTie	exon	38077580	38078704	1000	-	.	gene_id "MSTRG.119113"; transcript_id "MSTRG.119113.13"; exon_number "1";
chr22	StringTie	exon	38080840	38082032	1000	-	.	gene_id "MSTRG.119113"; transcript_id "MSTRG.119113.13"; exon_number "2";
chr22	StringTie	exon	38082660	38082881	1000	-	.	gene_id "MSTRG.119113"; transcript_id "MSTRG.119113.13"; exon_number "3";
chr22	StringTie	exon	38083042	38083361	1000	-	.	gene_id "MSTRG.119113"; transcript_id "MSTRG.119113.13"; exon_number "4";
chr22	StringTie	exon	38083988	38085375	1000	-	.	gene_id "MSTRG.119113"; transcript_id "MSTRG.119113.13"; exon_number "5";
chr22	StringTie	exon	38085686	38085732	1000	-	.	gene_id "MSTRG.119113"; transcript_id "MSTRG.119113.13"; exon_number "6";
chr22	StringTie	exon	38086242	38086449	1000	-	.	gene_id "MSTRG.119113"; transcript_id "MSTRG.119113.13"; exon_number "7";
chr22	StringTie	exon	38087124	38087264	1000	-	.	gene_id "MSTRG.119113"; transcript_id "MSTRG.119113.13"; exon_number "8";
chr22	StringTie	exon	38088748	38088964	1000	-	.	gene_id "MSTRG.119113"; transcript_id "MSTRG.119113.13"; exon_number "9";
chr22	StringTie	exon	38089096	38089231	1000	-	.	gene_id "MSTRG.119113"; transcript_id "MSTRG.119113.13"; exon_number "10";
chr22	StringTie	exon	38089522	38089674	1000	-	.	gene_id "MSTRG.119113"; transcript_id "MSTRG.119113.13"; exon_number "11";
chr22	StringTie	exon	38097032	38097178	1000	-	.	gene_id "MSTRG.119113"; transcript_id "MSTRG.119113.13"; exon_number "12";
chr22	StringTie	exon	38098063	38098179	1000	-	.	gene_id "MSTRG.119113"; transcript_id "MSTRG.119113.13"; exon_number "13";
chr22	StringTie	exon	38098411	38098482	1000	-	.	gene_id "MSTRG.119113"; transcript_id "MSTRG.119113.13"; exon_number "14";
chr22	StringTie	exon	38107852	38107913	1000	-	.	gene_id "MSTRG.119113"; transcript_id "MSTRG.119113.13"; exon_number "15";
chr22	StringTie	exon	38108255	38108341	1000	-	.	gene_id "MSTRG.119113"; transcript_id "MSTRG.119113.13"; exon_number "16";
chr22	StringTie	exon	38109133	38109208	1000	-	.	gene_id "MSTRG.119113"; transcript_id "MSTRG.119113.13"; exon_number "17";
chr22	StringTie	exon	38110475	38110652	1000	-	.	gene_id "MSTRG.119113"; transcript_id "MSTRG.119113.13"; exon_number "18";
chr22	StringTie	exon	38110927	38112305	1000	-	.	gene_id "MSTRG.119113"; transcript_id "MSTRG.119113.13"; exon_number "19";
chr22	StringTie	exon	38112504	38112577	1000	-	.	gene_id "MSTRG.119113"; transcript_id "MSTRG.119113.13"; exon_number "20";
chr22	StringTie	exon	38113487	38113654	1000	-	.	gene_id "MSTRG.119113"; transcript_id "MSTRG.119113.13"; exon_number "21";
chr22	StringTie	exon	38115527	38116211	1000	-	.	gene_id "MSTRG.119113"; transcript_id "MSTRG.119113.13"; exon_number "22";
chr22	StringTie	exon	38120759	38120909	1000	-	.	gene_id "MSTRG.119113"; transcript_id "MSTRG.119113.13"; exon_number "23";
chr22	StringTie	exon	38123095	38123258	1000	-	.	gene_id "MSTRG.119113"; transcript_id "MSTRG.119113.13"; exon_number "24";
chr22	StringTie	exon	38125639	38125691	1000	-	.	gene_id "MSTRG.119113"; transcript_id "MSTRG.119113.13"; exon_number "25";
chr22	StringTie	exon	38126371	38126449	1000	-	.	gene_id "MSTRG.119113"; transcript_id "MSTRG.119113.13"; exon_number "26";
chr22	StringTie	exon	38127407	38127458	1000	-	.	gene_id "MSTRG.119113"; transcript_id "MSTRG.119113.13"; exon_number "27";
chr22	StringTie	exon	38128269	38128430	1000	-	.	gene_id "MSTRG.119113"; transcript_id "MSTRG.119113.13"; exon_number "28";
```
