## Additional File 7 - TCGA transcript assembly for "Widespread 3’ UTR splicing regulates expression of oncogene transcripts in sequence-dependent and independent manners": all_tissues_agg-agg-agg.gtf (part 266 of 2216)

```
chr22	StringTie	exon	38129454	38129562	1000	-	.	gene_id "MSTRG.119113"; transcript_id "MSTRG.119113.13"; exon_number "29";
chr22	StringTie	exon	38132831	38133013	1000	-	.	gene_id "MSTRG.119113"; transcript_id "MSTRG.119113.13"; exon_number "30";
chr22	StringTie	exon	38134988	38135084	1000	-	.	gene_id "MSTRG.119113"; transcript_id "MSTRG.119113.13"; exon_number "31";
chr22	StringTie	exon	38139982	38140169	1000	-	.	gene_id "MSTRG.119113"; transcript_id "MSTRG.119113.13"; exon_number "32";
chr22	StringTie	exon	38143105	38143288	1000	-	.	gene_id "MSTRG.119113"; transcript_id "MSTRG.119113.13"; exon_number "33";
chr22	StringTie	exon	38144896	38144978	1000	-	.	gene_id "MSTRG.119113"; transcript_id "MSTRG.119113.13"; exon_number "34";
chr22	StringTie	exon	38145438	38145653	1000	-	.	gene_id "MSTRG.119113"; transcript_id "MSTRG.119113.13"; exon_number "35";
chr22	StringTie	exon	38169218	38169471	1000	-	.	gene_id "MSTRG.119113"; transcript_id "MSTRG.119113.13"; exon_number "36";
chr22	StringTie	exon	38181784	38182068	1000	-	.	gene_id "MSTRG.119113"; transcript_id "MSTRG.119113.13"; exon_number "37";
chr22	StringTie	transcript	38084887	38181894	1000	-	.	gene_id "MSTRG.119113"; transcript_id "MSTRG.119113.130";
chr22	StringTie	exon	38084887	38085375	1000	-	.	gene_id "MSTRG.119113"; transcript_id "MSTRG.119113.130"; exon_number "1";
chr22	StringTie	exon	38085686	38085732	1000	-	.	gene_id "MSTRG.119113"; transcript_id "MSTRG.119113.130"; exon_number "2";
chr22	StringTie	exon	38086242	38086449	1000	-	.	gene_id "MSTRG.119113"; transcript_id "MSTRG.119113.130"; exon_number "3";
chr22	StringTie	exon	38087124	38087264	1000	-	.	gene_id "MSTRG.119113"; transcript_id "MSTRG.119113.130"; exon_number "4";
chr22	StringTie	exon	38088770	38088964	1000	-	.	gene_id "MSTRG.119113"; transcript_id "MSTRG.119113.130"; exon_number "5";
chr22	StringTie	exon	38089096	38089726	1000	-	.	gene_id "MSTRG.119113"; transcript_id "MSTRG.119113.130"; exon_number "6";
chr22	StringTie	exon	38097032	38097178	1000	-	.	gene_id "MSTRG.119113"; transcript_id "MSTRG.119113.130"; exon_number "7";
chr22	StringTie	exon	38098063	38098179	1000	-	.	gene_id "MSTRG.119113"; transcript_id "MSTRG.119113.130"; exon_number "8";
chr22	StringTie	exon	38098411	38099228	1000	-	.	gene_id "MSTRG.119113"; transcript_id "MSTRG.119113.130"; exon_number "9";
chr22	StringTie	exon	38107852	38107913	1000	-	.	gene_id "MSTRG.119113"; transcript_id "MSTRG.119113.130"; exon_number "10";
chr22	StringTie	exon	38108255	38108341	1000	-	.	gene_id "MSTRG.119113"; transcript_id "MSTRG.119113.130"; exon_number "11";
chr22	StringTie	exon	38109133	38109208	1000	-	.	gene_id "MSTRG.119113"; transcript_id "MSTRG.119113.130"; exon_number "12";
chr22	StringTie	exon	38110475	38110652	1000	-	.	gene_id "MSTRG.119113"; transcript_id "MSTRG.119113.130"; exon_number "13";
chr22	StringTie	exon	38111113	38112305	1000	-	.	gene_id "MSTRG.119113"; transcript_id "MSTRG.119113.130"; exon_number "14";
chr22	StringTie	exon	38112504	38112577	1000	-	.	gene_id "MSTRG.119113"; transcript_id "MSTRG.119113.130"; exon_number "15";
chr22	StringTie	exon	38113487	38113654	1000	-	.	gene_id "MSTRG.119113"; transcript_id "MSTRG.119113.130"; exon_number "16";
chr22	StringTie	exon	38115527	38115681	1000	-	.	gene_id "MSTRG.119113"; transcript_id "MSTRG.119113.130"; exon_number "17";
chr22	StringTie	exon	38116075	38116211	1000	-	.	gene_id "MSTRG.119113"; transcript_id "MSTRG.119113.130"; exon_number "18";
chr22	StringTie	exon	38120759	38120909	1000	-	.	gene_id "MSTRG.119113"; transcript_id "MSTRG.119113.130"; exon_number "19";
chr22	StringTie	exon	38123095	38123258	1000	-	.	gene_id "MSTRG.119113"; transcript_id "MSTRG.119113.130"; exon_number "20";
chr22	StringTie	exon	38125639	38125691	1000	-	.	gene_id "MSTRG.119113"; transcript_id "MSTRG.119113.130"; exon_number "21";
chr22	StringTie	exon	38126371	38126449	1000	-	.	gene_id "MSTRG.119113"; transcript_id "MSTRG.119113.130"; exon_number "22";
chr22	StringTie	exon	38126762	38127458	1000	-	.	gene_id "MSTRG.119113"; transcript_id "MSTRG.119113.130"; exon_number "23";
chr22	StringTie	exon	38128269	38128430	1000	-	.	gene_id "MSTRG.119113"; transcript_id "MSTRG.119113.130"; exon_number "24";
chr22	StringTie	exon	38129454	38129562	1000	-	.	gene_id "MSTRG.119113"; transcript_id "MSTRG.119113.130"; exon_number "25";
chr22	StringTie	exon	38132831	38133013	1000	-	.	gene_id "MSTRG.119113"; transcript_id "MSTRG.119113.130"; exon_number "26";
chr22	StringTie	exon	38134988	38135084	1000	-	.	gene_id "MSTRG.119113"; transcript_id "MSTRG.119113.130"; exon_number "27";
chr22	StringTie	exon	38139982	38140169	1000	-	.	gene_id "MSTRG.119113"; transcript_id "MSTRG.119113.130"; exon_number "28";
chr22	StringTie	exon	38143105	38143288	1000	-	.	gene_id "MSTRG.119113"; transcript_id "MSTRG.119113.130"; exon_number "29";
chr22	StringTie	exon	38144896	38144978	1000	-	.	gene_id "MSTRG.119113"; transcript_id "MSTRG.119113.130"; exon_number "30";
chr22	StringTie	exon	38145438	38147475	1000	-	.	gene_id "MSTRG.119113"; transcript_id "MSTRG.119113.130"; exon_number "31";
chr22	StringTie	exon	38148493	38148623	1000	-	.	gene_id "MSTRG.119113"; transcript_id "MSTRG.119113.130"; exon_number "32";
chr22	StringTie	exon	38169218	38169471	1000	-	.	gene_id "MSTRG.119113"; transcript_id "MSTRG.119113.130"; exon_number "33";
chr22	StringTie	exon	38181784	38181894	1000	-	.	gene_id "MSTRG.119113"; transcript_id "MSTRG.119113.130"; exon_number "34";
chr22	StringTie	transcript	38084888	38148619	1000	-	.	gene_id "MSTRG.119113"; transcript_id "MSTRG.119113.131";
chr22	StringTie	exon	38084888	38085375	1000	-	.	gene_id "MSTRG.119113"; transcript_id "MSTRG.119113.131"; exon_number "1";
chr22	StringTie	exon	38085686	38085732	1000	-	.	gene_id "MSTRG.119113"; transcript_id "MSTRG.119113.131"; exon_number "2";
chr22	StringTie	exon	38086242	38086347	1000	-	.	gene_id "MSTRG.119113"; transcript_id "MSTRG.119113.131"; exon_number "3";
chr22	StringTie	exon	38086390	38086449	1000	-	.	gene_id "MSTRG.119113"; transcript_id "MSTRG.119113.131"; exon_number "4";
chr22	StringTie	exon	38087124	38087264	1000	-	.	gene_id "MSTRG.119113"; transcript_id "MSTRG.119113.131"; exon_number "5";
chr22	StringTie	exon	38088748	38088964	1000	-	.	gene_id "MSTRG.119113"; transcript_id "MSTRG.119113.131"; exon_number "6";
chr22	StringTie	exon	38089096	38089674	1000	-	.	gene_id "MSTRG.119113"; transcript_id "MSTRG.119113.131"; exon_number "7";
chr22	StringTie	exon	38093891	38093961	1000	-	.	gene_id "MSTRG.119113"; transcript_id "MSTRG.119113.131"; exon_number "8";
chr22	StringTie	exon	38097032	38097178	1000	-	.	gene_id "MSTRG.119113"; transcript_id "MSTRG.119113.131"; exon_number "9";
chr22	StringTie	exon	38098063	38098179	1000	-	.	gene_id "MSTRG.119113"; transcript_id "MSTRG.119113.131"; exon_number "10";
chr22	StringTie	exon	38098411	38098482	1000	-	.	gene_id "MSTRG.119113"; transcript_id "MSTRG.119113.131"; exon_number "11";
chr22	StringTie	exon	38098985	38099228	1000	-	.	gene_id "MSTRG.119113"; transcript_id "MSTRG.119113.131"; exon_number "12";
chr22	StringTie	exon	38107852	38107913	1000	-	.	gene_id "MSTRG.119113"; transcript_id "MSTRG.119113.131"; exon_number "13";
chr22	StringTie	exon	38108255	38108341	1000	-	.	gene_id "MSTRG.119113"; transcript_id "MSTRG.119113.131"; exon_number "14";
chr22	StringTie	exon	38109133	38109208	1000	-	.	gene_id "MSTRG.119113"; transcript_id "MSTRG.119113.131"; exon_number "15";
chr22	StringTie	exon	38109848	38109937	1000	-	.	gene_id "MSTRG.119113"; transcript_id "MSTRG.119113.131"; exon_number "16";
chr22	StringTie	exon	38110475	38110666	1000	-	.	gene_id "MSTRG.119113"; transcript_id "MSTRG.119113.131"; exon_number "17";
chr22	StringTie	exon	38110927	38112305	1000	-	.	gene_id "MSTRG.119113"; transcript_id "MSTRG.119113.131"; exon_number "18";
chr22	StringTie	exon	38112504	38112577	1000	-	.	gene_id "MSTRG.119113"; transcript_id "MSTRG.119113.131"; exon_number "19";
chr22	StringTie	exon	38113487	38113654	1000	-	.	gene_id "MSTRG.119113"; transcript_id "MSTRG.119113.131"; exon_number "20";
chr22	StringTie	exon	38115527	38115849	1000	-	.	gene_id "MSTRG.119113"; transcript_id "MSTRG.119113.131"; exon_number "21";
chr22	StringTie	exon	38116075	38116211	1000	-	.	gene_id "MSTRG.119113"; transcript_id "MSTRG.119113.131"; exon_number "22";
chr22	StringTie	exon	38120759	38120909	1000	-	.	gene_id "MSTRG.119113"; transcript_id "MSTRG.119113.131"; exon_number "23";
chr22	StringTie	exon	38122200	38122285	1000	-	.	gene_id "MSTRG.119113"; transcript_id "MSTRG.119113.131"; exon_number "24";
chr22	StringTie	exon	38123095	38123258	1000	-	.	gene_id "MSTRG.119113"; transcript_id "MSTRG.119113.131"; exon_number "25";
chr22	StringTie	exon	38126371	38126449	1000	-	.	gene_id "MSTRG.119113"; transcript_id "MSTRG.119113.131"; exon_number "26";
chr22	StringTie	exon	38126762	38127458	1000	-	.	gene_id "MSTRG.119113"; transcript_id "MSTRG.119113.131"; exon_number "27";
chr22	StringTie	exon	38128269	38128430	1000	-	.	gene_id "MSTRG.119113"; transcript_id "MSTRG.119113.131"; exon_number "28";
chr22	StringTie	exon	38129454	38129562	1000	-	.	gene_id "MSTRG.119113"; transcript_id "MSTRG.119113.131"; exon_number "29";
chr22	StringTie	exon	38130075	38130189	1000	-	.	gene_id "MSTRG.119113"; transcript_id "MSTRG.119113.131"; exon_number "30";
chr22	StringTie	exon	38132831	38133013	1000	-	.	gene_id "MSTRG.119113"; transcript_id "MSTRG.119113.131"; exon_number "31";
chr22	StringTie	exon	38134988	38135084	1000	-	.	gene_id "MSTRG.119113"; transcript_id "MSTRG.119113.131"; exon_number "32";
chr22	StringTie	exon	38139982	38140169	1000	-	.	gene_id "MSTRG.119113"; transcript_id "MSTRG.119113.131"; exon_number "33";
chr22	StringTie	exon	38143105	38143288	1000	-	.	gene_id "MSTRG.119113"; transcript_id "MSTRG.119113.131"; exon_number "34";
chr22	StringTie	exon	38144896	38144978	1000	-	.	gene_id "MSTRG.119113"; transcript_id "MSTRG.119113.131"; exon_number "35";
chr22	StringTie	exon	38145438	38145653	1000	-	.	gene_id "MSTRG.119113"; transcript_id "MSTRG.119113.131"; exon_number "36";
chr22	StringTie	exon	38148493	38148619	1000	-	.	gene_id "MSTRG.119113"; transcript_id "MSTRG.119113.131"; exon_number "37";
chr22	StringTie	transcript	38084888	38181820	1000	-	.	gene_id "MSTRG.119113"; transcript_id "MSTRG.119113.132";
chr22	StringTie	exon	38084888	38085375	1000	-	.	gene_id "MSTRG.119113"; transcript_id "MSTRG.119113.132"; exon_number "1";
chr22	StringTie	exon	38085686	38085732	1000	-	.	gene_id "MSTRG.119113"; transcript_id "MSTRG.119113.132"; exon_number "2";
chr22	StringTie	exon	38086242	38086449	1000	-	.	gene_id "MSTRG.119113"; transcript_id "MSTRG.119113.132"; exon_number "3";
chr22	StringTie	exon	38087124	38087264	1000	-	.	gene_id "MSTRG.119113"; transcript_id "MSTRG.119113.132"; exon_number "4";
chr22	StringTie	exon	38088748	38088964	1000	-	.	gene_id "MSTRG.119113"; transcript_id "MSTRG.119113.132"; exon_number "5";
chr22	StringTie	exon	38089096	38089674	1000	-	.	gene_id "MSTRG.119113"; transcript_id "MSTRG.119113.132"; exon_number "6";
chr22	StringTie	exon	38097032	38097178	1000	-	.	gene_id "MSTRG.119113"; transcript_id "MSTRG.119113.132"; exon_number "7";
chr22	StringTie	exon	38098063	38098179	1000	-	.	gene_id "MSTRG.119113"; transcript_id "MSTRG.119113.132"; exon_number "8";
chr22	StringTie	exon	38098411	38098482	1000	-	.	gene_id "MSTRG.119113"; transcript_id "MSTRG.119113.132"; exon_number "9";
chr22	StringTie	exon	38107852	38107913	1000	-	.	gene_id "MSTRG.119113"; transcript_id "MSTRG.119113.132"; exon_number "10";
chr22	StringTie	exon	38108255	38108341	1000	-	.	gene_id "MSTRG.119113"; transcript_id "MSTRG.119113.132"; exon_number "11";
chr22	StringTie	exon	38109133	38109208	1000	-	.	gene_id "MSTRG.119113"; transcript_id "MSTRG.119113.132"; exon_number "12";
chr22	StringTie	exon	38109459	38109937	1000	-	.	gene_id "MSTRG.119113"; transcript_id "MSTRG.119113.132"; exon_number "13";
chr22	StringTie	exon	38110475	38112305	1000	-	.	gene_id "MSTRG.119113"; transcript_id "MSTRG.119113.132"; exon_number "14";
chr22	StringTie	exon	38112504	38112577	1000	-	.	gene_id "MSTRG.119113"; transcript_id "MSTRG.119113.132"; exon_number "15";
chr22	StringTie	exon	38113487	38113654	1000	-	.	gene_id "MSTRG.119113"; transcript_id "MSTRG.119113.132"; exon_number "16";
chr22	StringTie	exon	38115527	38115681	1000	-	.	gene_id "MSTRG.119113"; transcript_id "MSTRG.119113.132"; exon_number "17";
chr22	StringTie	exon	38116075	38116211	1000	-	.	gene_id "MSTRG.119113"; transcript_id "MSTRG.119113.132"; exon_number "18";
chr22	StringTie	exon	38120759	38120909	1000	-	.	gene_id "MSTRG.119113"; transcript_id "MSTRG.119113.132"; exon_number "19";
chr22	StringTie	exon	38123095	38123258	1000	-	.	gene_id "MSTRG.119113"; transcript_id "MSTRG.119113.132"; exon_number "20";
chr22	StringTie	exon	38125639	38125691	1000	-	.	gene_id "MSTRG.119113"; transcript_id "MSTRG.119113.132"; exon_number "21";
chr22	StringTie	exon	38126371	38126449	1000	-	.	gene_id "MSTRG.119113"; transcript_id "MSTRG.119113.132"; exon_number "22";
chr22	StringTie	exon	38126762	38127458	1000	-	.	gene_id "MSTRG.119113"; transcript_id "MSTRG.119113.132"; exon_number "23";
chr22	StringTie	exon	38128269	38128430	1000	-	.	gene_id "MSTRG.119113"; transcript_id "MSTRG.119113.132"; exon_number "24";
chr22	StringTie	exon	38129454	38129562	1000	-	.	gene_id "MSTRG.119113"; transcript_id "MSTRG.119113.132"; exon_number "25";
chr22	StringTie	exon	38130075	38130189	1000	-	.	gene_id "MSTRG.119113"; transcript_id "MSTRG.119113.132"; exon_number "26";
chr22	StringTie	exon	38132831	38133013	1000	-	.	gene_id "MSTRG.119113"; transcript_id "MSTRG.119113.132"; exon_number "27";
chr22	StringTie	exon	38134988	38135084	1000	-	.	gene_id "MSTRG.119113"; transcript_id "MSTRG.119113.132"; exon_number "28";
chr22	StringTie	exon	38139982	38140169	1000	-	.	gene_id "MSTRG.119113"; transcript_id "MSTRG.119113.132"; exon_number "29";
chr22	StringTie	exon	38143105	38143288	1000	-	.	gene_id "MSTRG.119113"; transcript_id "MSTRG.119113.132"; exon_number "30";
chr22	StringTie	exon	38145438	38145653	1000	-	.	gene_id "MSTRG.119113"; transcript_id "MSTRG.119113.132"; exon_number "31";
chr22	StringTie	exon	38169218	38169467	1000	-	.	gene_id "MSTRG.119113"; transcript_id "MSTRG.119113.132"; exon_number "32";
chr22	StringTie	exon	38181784	38181820	1000	-	.	gene_id "MSTRG.119113"; transcript_id "MSTRG.119113.132"; exon_number "33";
chr22	StringTie	transcript	38084888	38165551	1000	-	.	gene_id "MSTRG.119113"; transcript_id "MSTRG.119113.133";
chr22	StringTie	exon	38084888	38085375	1000	-	.	gene_id "MSTRG.119113"; transcript_id "MSTRG.119113.133"; exon_number "1";
chr22	StringTie	exon	38085686	38085732	1000	-	.	gene_id "MSTRG.119113"; transcript_id "MSTRG.119113.133"; exon_number "2";
chr22	StringTie	exon	38086242	38086449	1000	-	.	gene_id "MSTRG.119113"; transcript_id "MSTRG.119113.133"; exon_number "3";
chr22	StringTie	exon	38087124	38087264	1000	-	.	gene_id "MSTRG.119113"; transcript_id "MSTRG.119113.133"; exon_number "4";
chr22	StringTie	exon	38088748	38088964	1000	-	.	gene_id "MSTRG.119113"; transcript_id "MSTRG.119113.133"; exon_number "5";
chr22	StringTie	exon	38089096	38089231	1000	-	.	gene_id "MSTRG.119113"; transcript_id "MSTRG.119113.133"; exon_number "6";
chr22	StringTie	exon	38089522	38089674	1000	-	.	gene_id "MSTRG.119113"; transcript_id "MSTRG.119113.133"; exon_number "7";
chr22	StringTie	exon	38097032	38097178	1000	-	.	gene_id "MSTRG.119113"; transcript_id "MSTRG.119113.133"; exon_number "8";
chr22	StringTie	exon	38098063	38098179	1000	-	.	gene_id "MSTRG.119113"; transcript_id "MSTRG.119113.133"; exon_number "9";
chr22	StringTie	exon	38098411	38098482	1000	-	.	gene_id "MSTRG.119113"; transcript_id "MSTRG.119113.133"; exon_number "10";
chr22	StringTie	exon	38107852	38107913	1000	-	.	gene_id "MSTRG.119113"; transcript_id "MSTRG.119113.133"; exon_number "11";
chr22	StringTie	exon	38108255	38108341	1000	-	.	gene_id "MSTRG.119113"; transcript_id "MSTRG.119113.133"; exon_number "12";
chr22	StringTie	exon	38109133	38109208	1000	-	.	gene_id "MSTRG.119113"; transcript_id "MSTRG.119113.133"; exon_number "13";
chr22	StringTie	exon	38110475	38110652	1000	-	.	gene_id "MSTRG.119113"; transcript_id "MSTRG.119113.133"; exon_number "14";
chr22	StringTie	exon	38110927	38112305	1000	-	.	gene_id "MSTRG.119113"; transcript_id "MSTRG.119113.133"; exon_number "15";
chr22	StringTie	exon	38112504	38112577	1000	-	.	gene_id "MSTRG.119113"; transcript_id "MSTRG.119113.133"; exon_number "16";
chr22	StringTie	exon	38113487	38113654	1000	-	.	gene_id "MSTRG.119113"; transcript_id "MSTRG.119113.133"; exon_number "17";
chr22	StringTie	exon	38115527	38115849	1000	-	.	gene_id "MSTRG.119113"; transcript_id "MSTRG.119113.133"; exon_number "18";
chr22	StringTie	exon	38116075	38116211	1000	-	.	gene_id "MSTRG.119113"; transcript_id "MSTRG.119113.133"; exon_number "19";
chr22	StringTie	exon	38120759	38120909	1000	-	.	gene_id "MSTRG.119113"; transcript_id "MSTRG.119113.133"; exon_number "20";
chr22	StringTie	exon	38123095	38123258	1000	-	.	gene_id "MSTRG.119113"; transcript_id "MSTRG.119113.133"; exon_number "21";
chr22	StringTie	exon	38126371	38126449	1000	-	.	gene_id "MSTRG.119113"; transcript_id "MSTRG.119113.133"; exon_number "22";
chr22	StringTie	exon	38126762	38127458	1000	-	.	gene_id "MSTRG.119113"; transcript_id "MSTRG.119113.133"; exon_number "23";
chr22	StringTie	exon	38128269	38128430	1000	-	.	gene_id "MSTRG.119113"; transcript_id "MSTRG.119113.133"; exon_number "24";
chr22	StringTie	exon	38129454	38129562	1000	-	.	gene_id "MSTRG.119113"; transcript_id "MSTRG.119113.133"; exon_number "25";
chr22	StringTie	exon	38132831	38133013	1000	-	.	gene_id "MSTRG.119113"; transcript_id "MSTRG.119113.133"; exon_number "26";
chr22	StringTie	exon	38134988	38135084	1000	-	.	gene_id "MSTRG.119113"; transcript_id "MSTRG.119113.133"; exon_number "27";
chr22	StringTie	exon	38139982	38140169	1000	-	.	gene_id "MSTRG.119113"; transcript_id "MSTRG.119113.133"; exon_number "28";
chr22	StringTie	exon	38143105	38143288	1000	-	.	gene_id "MSTRG.119113"; transcript_id "MSTRG.119113.133"; exon_number "29";
chr22	StringTie	exon	38145438	38145653	1000	-	.	gene_id "MSTRG.119113"; transcript_id "MSTRG.119113.133"; exon_number "30";
chr22	StringTie	exon	38165334	38165551	1000	-	.	gene_id "MSTRG.119113"; transcript_id "MSTRG.119113.133"; exon_number "31";
chr22	StringTie	transcript	38084889	38192167	1000	-	.	gene_id "MSTRG.119113"; transcript_id "MSTRG.119113.134";
chr22	StringTie	exon	38084889	38085375	1000	-	.	gene_id "MSTRG.119113"; transcript_id "MSTRG.119113.134"; exon_number "1";
chr22	StringTie	exon	38085686	38085732	1000	-	.	gene_id "MSTRG.119113"; transcript_id "MSTRG.119113.134"; exon_number "2";
chr22	StringTie	exon	38086242	38086449	1000	-	.	gene_id "MSTRG.119113"; transcript_id "MSTRG.119113.134"; exon_number "3";
chr22	StringTie	exon	38087124	38087264	1000	-	.	gene_id "MSTRG.119113"; transcript_id "MSTRG.119113.134"; exon_number "4";
chr22	StringTie	exon	38088748	38089231	1000	-	.	gene_id "MSTRG.119113"; transcript_id "MSTRG.119113.134"; exon_number "5";
chr22	StringTie	exon	38089522	38089674	1000	-	.	gene_id "MSTRG.119113"; transcript_id "MSTRG.119113.134"; exon_number "6";
chr22	StringTie	exon	38097032	38097178	1000	-	.	gene_id "MSTRG.119113"; transcript_id "MSTRG.119113.134"; exon_number "7";
chr22	StringTie	exon	38098063	38098179	1000	-	.	gene_id "MSTRG.119113"; transcript_id "MSTRG.119113.134"; exon_number "8";
chr22	StringTie	exon	38098411	38098482	1000	-	.	gene_id "MSTRG.119113"; transcript_id "MSTRG.119113.134"; exon_number "9";
chr22	StringTie	exon	38107852	38107913	1000	-	.	gene_id "MSTRG.119113"; transcript_id "MSTRG.119113.134"; exon_number "10";
chr22	StringTie	exon	38108255	38108341	1000	-	.	gene_id "MSTRG.119113"; transcript_id "MSTRG.119113.134"; exon_number "11";
chr22	StringTie	exon	38109133	38109208	1000	-	.	gene_id "MSTRG.119113"; transcript_id "MSTRG.119113.134"; exon_number "12";
chr22	StringTie	exon	38110475	38110652	1000	-	.	gene_id "MSTRG.119113"; transcript_id "MSTRG.119113.134"; exon_number "13";
chr22	StringTie	exon	38111161	38112305	1000	-	.	gene_id "MSTRG.119113"; transcript_id "MSTRG.119113.134"; exon_number "14";
chr22	StringTie	exon	38112504	38112577	1000	-	.	gene_id "MSTRG.119113"; transcript_id "MSTRG.119113.134"; exon_number "15";
chr22	StringTie	exon	38113487	38113654	1000	-	.	gene_id "MSTRG.119113"; transcript_id "MSTRG.119113.134"; exon_number "16";
chr22	StringTie	exon	38115527	38115849	1000	-	.	gene_id "MSTRG.119113"; transcript_id "MSTRG.119113.134"; exon_number "17";
chr22	StringTie	exon	38116075	38116211	1000	-	.	gene_id "MSTRG.119113"; transcript_id "MSTRG.119113.134"; exon_number "18";
chr22	StringTie	exon	38120759	38120909	1000	-	.	gene_id "MSTRG.119113"; transcript_id "MSTRG.119113.134"; exon_number "19";
chr22	StringTie	exon	38123095	38123258	1000	-	.	gene_id "MSTRG.119113"; transcript_id "MSTRG.119113.134"; exon_number "20";
chr22	StringTie	exon	38125639	38125691	1000	-	.	gene_id "MSTRG.119113"; transcript_id "MSTRG.119113.134"; exon_number "21";
chr22	StringTie	exon	38126371	38126449	1000	-	.	gene_id "MSTRG.119113"; transcript_id "MSTRG.119113.134"; exon_number "22";
chr22	StringTie	exon	38126762	38127458	1000	-	.	gene_id "MSTRG.119113"; transcript_id "MSTRG.119113.134"; exon_number "23";
chr22	StringTie	exon	38128269	38128430	1000	-	.	gene_id "MSTRG.119113"; transcript_id "MSTRG.119113.134"; exon_number "24";
chr22	StringTie	exon	38129454	38129562	1000	-	.	gene_id "MSTRG.119113"; transcript_id "MSTRG.119113.134"; exon_number "25";
chr22	StringTie	exon	38132831	38133013	1000	-	.	gene_id "MSTRG.119113"; transcript_id "MSTRG.119113.134"; exon_number "26";
chr22	StringTie	exon	38134988	38135084	1000	-	.	gene_id "MSTRG.119113"; transcript_id "MSTRG.119113.134"; exon_number "27";
chr22	StringTie	exon	38139982	38140169	1000	-	.	gene_id "MSTRG.119113"; transcript_id "MSTRG.119113.134"; exon_number "28";
chr22	StringTie	exon	38143105	38143288	1000	-	.	gene_id "MSTRG.119113"; transcript_id "MSTRG.119113.134"; exon_number "29";
chr22	StringTie	exon	38144896	38144978	1000	-	.	gene_id "MSTRG.119113"; transcript_id "MSTRG.119113.134"; exon_number "30";
chr22	StringTie	exon	38145438	38145653	1000	-	.	gene_id "MSTRG.119113"; transcript_id "MSTRG.119113.134"; exon_number "31";
chr22	StringTie	exon	38169218	38169471	1000	-	.	gene_id "MSTRG.119113"; transcript_id "MSTRG.119113.134"; exon_number "32";
chr22	StringTie	exon	38192033	38192167	1000	-	.	gene_id "MSTRG.119113"; transcript_id "MSTRG.119113.134"; exon_number "33";
chr22	StringTie	transcript	38084889	38192125	1000	-	.	gene_id "MSTRG.119113"; transcript_id "MSTRG.119113.135";
chr22	StringTie	exon	38084889	38085375	1000	-	.	gene_id "MSTRG.119113"; transcript_id "MSTRG.119113.135"; exon_number "1";
chr22	StringTie	exon	38085686	38085732	1000	-	.	gene_id "MSTRG.119113"; transcript_id "MSTRG.119113.135"; exon_number "2";
chr22	StringTie	exon	38086242	38086347	1000	-	.	gene_id "MSTRG.119113"; transcript_id "MSTRG.119113.135"; exon_number "3";
chr22	StringTie	exon	38086390	38086449	1000	-	.	gene_id "MSTRG.119113"; transcript_id "MSTRG.119113.135"; exon_number "4";
chr22	StringTie	exon	38087124	38087264	1000	-	.	gene_id "MSTRG.119113"; transcript_id "MSTRG.119113.135"; exon_number "5";
chr22	StringTie	exon	38089522	38089674	1000	-	.	gene_id "MSTRG.119113"; transcript_id "MSTRG.119113.135"; exon_number "6";
chr22	StringTie	exon	38097032	38097178	1000	-	.	gene_id "MSTRG.119113"; transcript_id "MSTRG.119113.135"; exon_number "7";
chr22	StringTie	exon	38098063	38098179	1000	-	.	gene_id "MSTRG.119113"; transcript_id "MSTRG.119113.135"; exon_number "8";
chr22	StringTie	exon	38098411	38098482	1000	-	.	gene_id "MSTRG.119113"; transcript_id "MSTRG.119113.135"; exon_number "9";
chr22	StringTie	exon	38107852	38107913	1000	-	.	gene_id "MSTRG.119113"; transcript_id "MSTRG.119113.135"; exon_number "10";
chr22	StringTie	exon	38108255	38108341	1000	-	.	gene_id "MSTRG.119113"; transcript_id "MSTRG.119113.135"; exon_number "11";
chr22	StringTie	exon	38109133	38109208	1000	-	.	gene_id "MSTRG.119113"; transcript_id "MSTRG.119113.135"; exon_number "12";
chr22	StringTie	exon	38110475	38110652	1000	-	.	gene_id "MSTRG.119113"; transcript_id "MSTRG.119113.135"; exon_number "13";
chr22	StringTie	exon	38111113	38112305	1000	-	.	gene_id "MSTRG.119113"; transcript_id "MSTRG.119113.135"; exon_number "14";
chr22	StringTie	exon	38112504	38112577	1000	-	.	gene_id "MSTRG.119113"; transcript_id "MSTRG.119113.135"; exon_number "15";
chr22	StringTie	exon	38113487	38113654	1000	-	.	gene_id "MSTRG.119113"; transcript_id "MSTRG.119113.135"; exon_number "16";
chr22	StringTie	exon	38115527	38115849	1000	-	.	gene_id "MSTRG.119113"; transcript_id "MSTRG.119113.135"; exon_number "17";
chr22	StringTie	exon	38116075	38116211	1000	-	.	gene_id "MSTRG.119113"; transcript_id "MSTRG.119113.135"; exon_number "18";
chr22	StringTie	exon	38120759	38120909	1000	-	.	gene_id "MSTRG.119113"; transcript_id "MSTRG.119113.135"; exon_number "19";
chr22	StringTie	exon	38123095	38123258	1000	-	.	gene_id "MSTRG.119113"; transcript_id "MSTRG.119113.135"; exon_number "20";
chr22	StringTie	exon	38126371	38126449	1000	-	.	gene_id "MSTRG.119113"; transcript_id "MSTRG.119113.135"; exon_number "21";
chr22	StringTie	exon	38128269	38128430	1000	-	.	gene_id "MSTRG.119113"; transcript_id "MSTRG.119113.135"; exon_number "22";
chr22	StringTie	exon	38129454	38129562	1000	-	.	gene_id "MSTRG.119113"; transcript_id "MSTRG.119113.135"; exon_number "23";
chr22	StringTie	exon	38132831	38133013	1000	-	.	gene_id "MSTRG.119113"; transcript_id "MSTRG.119113.135"; exon_number "24";
chr22	StringTie	exon	38134988	38135084	1000	-	.	gene_id "MSTRG.119113"; transcript_id "MSTRG.119113.135"; exon_number "25";
chr22	StringTie	exon	38139982	38140169	1000	-	.	gene_id "MSTRG.119113"; transcript_id "MSTRG.119113.135"; exon_number "26";
chr22	StringTie	exon	38143105	38143288	1000	-	.	gene_id "MSTRG.119113"; transcript_id "MSTRG.119113.135"; exon_number "27";
chr22	StringTie	exon	38145438	38145653	1000	-	.	gene_id "MSTRG.119113"; transcript_id "MSTRG.119113.135"; exon_number "28";
chr22	StringTie	exon	38148493	38148623	1000	-	.	gene_id "MSTRG.119113"; transcript_id "MSTRG.119113.135"; exon_number "29";
chr22	StringTie	exon	38169218	38169471	1000	-	.	gene_id "MSTRG.119113"; transcript_id "MSTRG.119113.135"; exon_number "30";
chr22	StringTie	exon	38192033	38192125	1000	-	.	gene_id "MSTRG.119113"; transcript_id "MSTRG.119113.135"; exon_number "31";
chr22	StringTie	transcript	38084891	38181885	1000	-	.	gene_id "MSTRG.119113"; transcript_id "MSTRG.119113.137";
chr22	StringTie	exon	38084891	38085375	1000	-	.	gene_id "MSTRG.119113"; transcript_id "MSTRG.119113.137"; exon_number "1";
chr22	StringTie	exon	38085686	38085732	1000	-	.	gene_id "MSTRG.119113"; transcript_id "MSTRG.119113.137"; exon_number "2";
chr22	StringTie	exon	38086242	38086347	1000	-	.	gene_id "MSTRG.119113"; transcript_id "MSTRG.119113.137"; exon_number "3";
chr22	StringTie	exon	38086390	38086449	1000	-	.	gene_id "MSTRG.119113"; transcript_id "MSTRG.119113.137"; exon_number "4";
chr22	StringTie	exon	38087124	38087264	1000	-	.	gene_id "MSTRG.119113"; transcript_id "MSTRG.119113.137"; exon_number "5";
chr22	StringTie	exon	38088748	38088964	1000	-	.	gene_id "MSTRG.119113"; transcript_id "MSTRG.119113.137"; exon_number "6";
chr22	StringTie	exon	38089096	38089726	1000	-	.	gene_id "MSTRG.119113"; transcript_id "MSTRG.119113.137"; exon_number "7";
chr22	StringTie	exon	38097032	38097178	1000	-	.	gene_id "MSTRG.119113"; transcript_id "MSTRG.119113.137"; exon_number "8";
chr22	StringTie	exon	38098063	38098179	1000	-	.	gene_id "MSTRG.119113"; transcript_id "MSTRG.119113.137"; exon_number "9";
chr22	StringTie	exon	38098345	38098482	1000	-	.	gene_id "MSTRG.119113"; transcript_id "MSTRG.119113.137"; exon_number "10";
chr22	StringTie	exon	38098985	38099228	1000	-	.	gene_id "MSTRG.119113"; transcript_id "MSTRG.119113.137"; exon_number "11";
chr22	StringTie	exon	38107852	38107913	1000	-	.	gene_id "MSTRG.119113"; transcript_id "MSTRG.119113.137"; exon_number "12";
chr22	StringTie	exon	38108255	38108341	1000	-	.	gene_id "MSTRG.119113"; transcript_id "MSTRG.119113.137"; exon_number "13";
chr22	StringTie	exon	38109133	38109208	1000	-	.	gene_id "MSTRG.119113"; transcript_id "MSTRG.119113.137"; exon_number "14";
chr22	StringTie	exon	38109848	38109937	1000	-	.	gene_id "MSTRG.119113"; transcript_id "MSTRG.119113.137"; exon_number "15";
chr22	StringTie	exon	38110475	38110652	1000	-	.	gene_id "MSTRG.119113"; transcript_id "MSTRG.119113.137"; exon_number "16";
chr22	StringTie	exon	38110927	38112305	1000	-	.	gene_id "MSTRG.119113"; transcript_id "MSTRG.119113.137"; exon_number "17";
chr22	StringTie	exon	38112504	38112577	1000	-	.	gene_id "MSTRG.119113"; transcript_id "MSTRG.119113.137"; exon_number "18";
chr22	StringTie	exon	38113487	38113654	1000	-	.	gene_id "MSTRG.119113"; transcript_id "MSTRG.119113.137"; exon_number "19";
chr22	StringTie	exon	38115527	38115681	1000	-	.	gene_id "MSTRG.119113"; transcript_id "MSTRG.119113.137"; exon_number "20";
chr22	StringTie	exon	38116075	38116211	1000	-	.	gene_id "MSTRG.119113"; transcript_id "MSTRG.119113.137"; exon_number "21";
chr22	StringTie	exon	38120759	38120909	1000	-	.	gene_id "MSTRG.119113"; transcript_id "MSTRG.119113.137"; exon_number "22";
chr22	StringTie	exon	38123095	38123258	1000	-	.	gene_id "MSTRG.119113"; transcript_id "MSTRG.119113.137"; exon_number "23";
chr22	StringTie	exon	38125639	38125691	1000	-	.	gene_id "MSTRG.119113"; transcript_id "MSTRG.119113.137"; exon_number "24";
chr22	StringTie	exon	38126371	38126449	1000	-	.	gene_id "MSTRG.119113"; transcript_id "MSTRG.119113.137"; exon_number "25";
chr22	StringTie	exon	38126762	38127458	1000	-	.	gene_id "MSTRG.119113"; transcript_id "MSTRG.119113.137"; exon_number "26";
chr22	StringTie	exon	38128269	38128430	1000	-	.	gene_id "MSTRG.119113"; transcript_id "MSTRG.119113.137"; exon_number "27";
chr22	StringTie	exon	38129454	38129562	1000	-	.	gene_id "MSTRG.119113"; transcript_id "MSTRG.119113.137"; exon_number "28";
chr22	StringTie	exon	38132831	38133013	1000	-	.	gene_id "MSTRG.119113"; transcript_id "MSTRG.119113.137"; exon_number "29";
chr22	StringTie	exon	38134988	38135084	1000	-	.	gene_id "MSTRG.119113"; transcript_id "MSTRG.119113.137"; exon_number "30";
chr22	StringTie	exon	38139982	38140169	1000	-	.	gene_id "MSTRG.119113"; transcript_id "MSTRG.119113.137"; exon_number "31";
chr22	StringTie	exon	38143105	38143288	1000	-	.	gene_id "MSTRG.119113"; transcript_id "MSTRG.119113.137"; exon_number "32";
chr22	StringTie	exon	38145438	38145653	1000	-	.	gene_id "MSTRG.119113"; transcript_id "MSTRG.119113.137"; exon_number "33";
chr22	StringTie	exon	38165334	38166333	1000	-	.	gene_id "MSTRG.119113"; transcript_id "MSTRG.119113.137"; exon_number "34";
chr22	StringTie	exon	38169218	38169467	1000	-	.	gene_id "MSTRG.119113"; transcript_id "MSTRG.119113.137"; exon_number "35";
chr22	StringTie	exon	38181664	38181885	1000	-	.	gene_id "MSTRG.119113"; transcript_id "MSTRG.119113.137"; exon_number "36";
chr22	StringTie	transcript	38084896	38182057	1000	-	.	gene_id "MSTRG.119113"; transcript_id "MSTRG.119113.138";
chr22	StringTie	exon	38084896	38085375	1000	-	.	gene_id "MSTRG.119113"; transcript_id "MSTRG.119113.138"; exon_number "1";
chr22	StringTie	exon	38085686	38085732	1000	-	.	gene_id "MSTRG.119113"; transcript_id "MSTRG.119113.138"; exon_number "2";
chr22	StringTie	exon	38086242	38086449	1000	-	.	gene_id "MSTRG.119113"; transcript_id "MSTRG.119113.138"; exon_number "3";
chr22	StringTie	exon	38087124	38088964	1000	-	.	gene_id "MSTRG.119113"; transcript_id "MSTRG.119113.138"; exon_number "4";
chr22	StringTie	exon	38089096	38089674	1000	-	.	gene_id "MSTRG.119113"; transcript_id "MSTRG.119113.138"; exon_number "5";
chr22	StringTie	exon	38093891	38093961	1000	-	.	gene_id "MSTRG.119113"; transcript_id "MSTRG.119113.138"; exon_number "6";
chr22	StringTie	exon	38097032	38097178	1000	-	.	gene_id "MSTRG.119113"; transcript_id "MSTRG.119113.138"; exon_number "7";
chr22	StringTie	exon	38098063	38098179	1000	-	.	gene_id "MSTRG.119113"; transcript_id "MSTRG.119113.138"; exon_number "8";
chr22	StringTie	exon	38098411	38098482	1000	-	.	gene_id "MSTRG.119113"; transcript_id "MSTRG.119113.138"; exon_number "9";
chr22	StringTie	exon	38107852	38107913	1000	-	.	gene_id "MSTRG.119113"; transcript_id "MSTRG.119113.138"; exon_number "10";
chr22	StringTie	exon	38108255	38108341	1000	-	.	gene_id "MSTRG.119113"; transcript_id "MSTRG.119113.138"; exon_number "11";
chr22	StringTie	exon	38109133	38109208	1000	-	.	gene_id "MSTRG.119113"; transcript_id "MSTRG.119113.138"; exon_number "12";
chr22	StringTie	exon	38109848	38109937	1000	-	.	gene_id "MSTRG.119113"; transcript_id "MSTRG.119113.138"; exon_number "13";
chr22	StringTie	exon	38110475	38110652	1000	-	.	gene_id "MSTRG.119113"; transcript_id "MSTRG.119113.138"; exon_number "14";
chr22	StringTie	exon	38111113	38112305	1000	-	.	gene_id "MSTRG.119113"; transcript_id "MSTRG.119113.138"; exon_number "15";
chr22	StringTie	exon	38112504	38112577	1000	-	.	gene_id "MSTRG.119113"; transcript_id "MSTRG.119113.138"; exon_number "16";
chr22	StringTie	exon	38113487	38113654	1000	-	.	gene_id "MSTRG.119113"; transcript_id "MSTRG.119113.138"; exon_number "17";
chr22	StringTie	exon	38115527	38115770	1000	-	.	gene_id "MSTRG.119113"; transcript_id "MSTRG.119113.138"; exon_number "18";
chr22	StringTie	exon	38116075	38116211	1000	-	.	gene_id "MSTRG.119113"; transcript_id "MSTRG.119113.138"; exon_number "19";
chr22	StringTie	exon	38120759	38120909	1000	-	.	gene_id "MSTRG.119113"; transcript_id "MSTRG.119113.138"; exon_number "20";
chr22	StringTie	exon	38123095	38123258	1000	-	.	gene_id "MSTRG.119113"; transcript_id "MSTRG.119113.138"; exon_number "21";
chr22	StringTie	exon	38126371	38126449	1000	-	.	gene_id "MSTRG.119113"; transcript_id "MSTRG.119113.138"; exon_number "22";
chr22	StringTie	exon	38129454	38129562	1000	-	.	gene_id "MSTRG.119113"; transcript_id "MSTRG.119113.138"; exon_number "23";
chr22	StringTie	exon	38132831	38133013	1000	-	.	gene_id "MSTRG.119113"; transcript_id "MSTRG.119113.138"; exon_number "24";
chr22	StringTie	exon	38134988	38135084	1000	-	.	gene_id "MSTRG.119113"; transcript_id "MSTRG.119113.138"; exon_number "25";
chr22	StringTie	exon	38139982	38140169	1000	-	.	gene_id "MSTRG.119113"; transcript_id "MSTRG.119113.138"; exon_number "26";
chr22	StringTie	exon	38143105	38143288	1000	-	.	gene_id "MSTRG.119113"; transcript_id "MSTRG.119113.138"; exon_number "27";
chr22	StringTie	exon	38145438	38145653	1000	-	.	gene_id "MSTRG.119113"; transcript_id "MSTRG.119113.138"; exon_number "28";
chr22	StringTie	exon	38169218	38169471	1000	-	.	gene_id "MSTRG.119113"; transcript_id "MSTRG.119113.138"; exon_number "29";
chr22	StringTie	exon	38181784	38182057	1000	-	.	gene_id "MSTRG.119113"; transcript_id "MSTRG.119113.138"; exon_number "30";
chr22	StringTie	transcript	38084900	38192246	1000	-	.	gene_id "MSTRG.119113"; transcript_id "MSTRG.119113.139";
chr22	StringTie	exon	38084900	38085375	1000	-	.	gene_id "MSTRG.119113"; transcript_id "MSTRG.119113.139"; exon_number "1";
chr22	StringTie	exon	38085686	38085732	1000	-	.	gene_id "MSTRG.119113"; transcript_id "MSTRG.119113.139"; exon_number "2";
chr22	StringTie	exon	38086242	38086347	1000	-	.	gene_id "MSTRG.119113"; transcript_id "MSTRG.119113.139"; exon_number "3";
chr22	StringTie	exon	38086390	38086449	1000	-	.	gene_id "MSTRG.119113"; transcript_id "MSTRG.119113.139"; exon_number "4";
chr22	StringTie	exon	38087124	38087264	1000	-	.	gene_id "MSTRG.119113"; transcript_id "MSTRG.119113.139"; exon_number "5";
chr22	StringTie	exon	38088748	38088964	1000	-	.	gene_id "MSTRG.119113"; transcript_id "MSTRG.119113.139"; exon_number "6";
chr22	StringTie	exon	38089096	38089674	1000	-	.	gene_id "MSTRG.119113"; transcript_id "MSTRG.119113.139"; exon_number "7";
chr22	StringTie	exon	38097032	38097178	1000	-	.	gene_id "MSTRG.119113"; transcript_id "MSTRG.119113.139"; exon_number "8";
chr22	StringTie	exon	38098063	38098179	1000	-	.	gene_id "MSTRG.119113"; transcript_id "MSTRG.119113.139"; exon_number "9";
chr22	StringTie	exon	38098411	38098482	1000	-	.	gene_id "MSTRG.119113"; transcript_id "MSTRG.119113.139"; exon_number "10";
chr22	StringTie	exon	38107852	38107913	1000	-	.	gene_id "MSTRG.119113"; transcript_id "MSTRG.119113.139"; exon_number "11";
chr22	StringTie	exon	38108255	38108341	1000	-	.	gene_id "MSTRG.119113"; transcript_id "MSTRG.119113.139"; exon_number "12";
chr22	StringTie	exon	38109133	38109208	1000	-	.	gene_id "MSTRG.119113"; transcript_id "MSTRG.119113.139"; exon_number "13";
chr22	StringTie	exon	38110475	38110652	1000	-	.	gene_id "MSTRG.119113"; transcript_id "MSTRG.119113.139"; exon_number "14";
chr22	StringTie	exon	38111161	38112305	1000	-	.	gene_id "MSTRG.119113"; transcript_id "MSTRG.119113.139"; exon_number "15";
chr22	StringTie	exon	38112504	38112577	1000	-	.	gene_id "MSTRG.119113"; transcript_id "MSTRG.119113.139"; exon_number "16";
chr22	StringTie	exon	38113487	38113654	1000	-	.	gene_id "MSTRG.119113"; transcript_id "MSTRG.119113.139"; exon_number "17";
chr22	StringTie	exon	38115527	38115849	1000	-	.	gene_id "MSTRG.119113"; transcript_id "MSTRG.119113.139"; exon_number "18";
chr22	StringTie	exon	38116075	38116211	1000	-	.	gene_id "MSTRG.119113"; transcript_id "MSTRG.119113.139"; exon_number "19";
chr22	StringTie	exon	38120759	38120909	1000	-	.	gene_id "MSTRG.119113"; transcript_id "MSTRG.119113.139"; exon_number "20";
chr22	StringTie	exon	38123095	38123258	1000	-	.	gene_id "MSTRG.119113"; transcript_id "MSTRG.119113.139"; exon_number "21";
chr22	StringTie	exon	38125639	38125691	1000	-	.	gene_id "MSTRG.119113"; transcript_id "MSTRG.119113.139"; exon_number "22";
chr22	StringTie	exon	38126371	38126449	1000	-	.	gene_id "MSTRG.119113"; transcript_id "MSTRG.119113.139"; exon_number "23";
chr22	StringTie	exon	38126762	38127458	1000	-	.	gene_id "MSTRG.119113"; transcript_id "MSTRG.119113.139"; exon_number "24";
chr22	StringTie	exon	38128269	38128430	1000	-	.	gene_id "MSTRG.119113"; transcript_id "MSTRG.119113.139"; exon_number "25";
chr22	StringTie	exon	38129454	38129562	1000	-	.	gene_id "MSTRG.119113"; transcript_id "MSTRG.119113.139"; exon_number "26";
chr22	StringTie	exon	38132831	38133013	1000	-	.	gene_id "MSTRG.119113"; transcript_id "MSTRG.119113.139"; exon_number "27";
chr22	StringTie	exon	38134988	38135084	1000	-	.	gene_id "MSTRG.119113"; transcript_id "MSTRG.119113.139"; exon_number "28";
chr22	StringTie	exon	38139982	38140169	1000	-	.	gene_id "MSTRG.119113"; transcript_id "MSTRG.119113.139"; exon_number "29";
chr22	StringTie	exon	38143105	38143288	1000	-	.	gene_id "MSTRG.119113"; transcript_id "MSTRG.119113.139"; exon_number "30";
chr22	StringTie	exon	38145438	38145653	1000	-	.	gene_id "MSTRG.119113"; transcript_id "MSTRG.119113.139"; exon_number "31";
chr22	StringTie	exon	38169218	38169471	1000	-	.	gene_id "MSTRG.119113"; transcript_id "MSTRG.119113.139"; exon_number "32";
chr22	StringTie	exon	38192033	38192246	1000	-	.	gene_id "MSTRG.119113"; transcript_id "MSTRG.119113.139"; exon_number "33";
chr22	StringTie	transcript	38077616	38181940	1000	-	.	gene_id "MSTRG.119113"; transcript_id "MSTRG.119113.14";
chr22	StringTie	exon	38077616	38078704	1000	-	.	gene_id "MSTRG.119113"; transcript_id "MSTRG.119113.14"; exon_number "1";
chr22	StringTie	exon	38080840	38085375	1000	-	.	gene_id "MSTRG.119113"; transcript_id "MSTRG.119113.14"; exon_number "2";
chr22	StringTie	exon	38085686	38085732	1000	-	.	gene_id "MSTRG.119113"; transcript_id "MSTRG.119113.14"; exon_number "3";
chr22	StringTie	exon	38086242	38086449	1000	-	.	gene_id "MSTRG.119113"; transcript_id "MSTRG.119113.14"; exon_number "4";
chr22	StringTie	exon	38087124	38089231	1000	-	.	gene_id "MSTRG.119113"; transcript_id "MSTRG.119113.14"; exon_number "5";
chr22	StringTie	exon	38089522	38089674	1000	-	.	gene_id "MSTRG.119113"; transcript_id "MSTRG.119113.14"; exon_number "6";
chr22	StringTie	exon	38097032	38097178	1000	-	.	gene_id "MSTRG.119113"; transcript_id "MSTRG.119113.14"; exon_number "7";
chr22	StringTie	exon	38098063	38098179	1000	-	.	gene_id "MSTRG.119113"; transcript_id "MSTRG.119113.14"; exon_number "8";
chr22	StringTie	exon	38098411	38098482	1000	-	.	gene_id "MSTRG.119113"; transcript_id "MSTRG.119113.14"; exon_number "9";
chr22	StringTie	exon	38107852	38107913	1000	-	.	gene_id "MSTRG.119113"; transcript_id "MSTRG.119113.14"; exon_number "10";
chr22	StringTie	exon	38108255	38108341	1000	-	.	gene_id "MSTRG.119113"; transcript_id "MSTRG.119113.14"; exon_number "11";
chr22	StringTie	exon	38109133	38109208	1000	-	.	gene_id "MSTRG.119113"; transcript_id "MSTRG.119113.14"; exon_number "12";
chr22	StringTie	exon	38110475	38110652	1000	-	.	gene_id "MSTRG.119113"; transcript_id "MSTRG.119113.14"; exon_number "13";
chr22	StringTie	exon	38111113	38112305	1000	-	.	gene_id "MSTRG.119113"; transcript_id "MSTRG.119113.14"; exon_number "14";
chr22	StringTie	exon	38112504	38112577	1000	-	.	gene_id "MSTRG.119113"; transcript_id "MSTRG.119113.14"; exon_number "15";
chr22	StringTie	exon	38113487	38113654	1000	-	.	gene_id "MSTRG.119113"; transcript_id "MSTRG.119113.14"; exon_number "16";
chr22	StringTie	exon	38115527	38115681	1000	-	.	gene_id "MSTRG.119113"; transcript_id "MSTRG.119113.14"; exon_number "17";
chr22	StringTie	exon	38116075	38116211	1000	-	.	gene_id "MSTRG.119113"; transcript_id "MSTRG.119113.14"; exon_number "18";
chr22	StringTie	exon	38120759	38120909	1000	-	.	gene_id "MSTRG.119113"; transcript_id "MSTRG.119113.14"; exon_number "19";
chr22	StringTie	exon	38123095	38123258	1000	-	.	gene_id "MSTRG.119113"; transcript_id "MSTRG.119113.14"; exon_number "20";
chr22	StringTie	exon	38126371	38126449	1000	-	.	gene_id "MSTRG.119113"; transcript_id "MSTRG.119113.14"; exon_number "21";
chr22	StringTie	exon	38126762	38127458	1000	-	.	gene_id "MSTRG.119113"; transcript_id "MSTRG.119113.14"; exon_number "22";
chr22	StringTie	exon	38128269	38128430	1000	-	.	gene_id "MSTRG.119113"; transcript_id "MSTRG.119113.14"; exon_number "23";
chr22	StringTie	exon	38129454	38129562	1000	-	.	gene_id "MSTRG.119113"; transcript_id "MSTRG.119113.14"; exon_number "24";
chr22	StringTie	exon	38132831	38133013	1000	-	.	gene_id "MSTRG.119113"; transcript_id "MSTRG.119113.14"; exon_number "25";
chr22	StringTie	exon	38134988	38135084	1000	-	.	gene_id "MSTRG.119113"; transcript_id "MSTRG.119113.14"; exon_number "26";
chr22	StringTie	exon	38139982	38140169	1000	-	.	gene_id "MSTRG.119113"; transcript_id "MSTRG.119113.14"; exon_number "27";
chr22	StringTie	exon	38143105	38143288	1000	-	.	gene_id "MSTRG.119113"; transcript_id "MSTRG.119113.14"; exon_number "28";
chr22	StringTie	exon	38145438	38145653	1000	-	.	gene_id "MSTRG.119113"; transcript_id "MSTRG.119113.14"; exon_number "29";
chr22	StringTie	exon	38148493	38148623	1000	-	.	gene_id "MSTRG.119113"; transcript_id "MSTRG.119113.14"; exon_number "30";
chr22	StringTie	exon	38169218	38169471	1000	-	.	gene_id "MSTRG.119113"; transcript_id "MSTRG.119113.14"; exon_number "31";
chr22	StringTie	exon	38181784	38181940	1000	-	.	gene_id "MSTRG.119113"; transcript_id "MSTRG.119113.14"; exon_number "32";
chr22	StringTie	transcript	38084903	38183294	1000	-	.	gene_id "MSTRG.119113"; transcript_id "MSTRG.119113.140";
chr22	StringTie	exon	38084903	38085375	1000	-	.	gene_id "MSTRG.119113"; transcript_id "MSTRG.119113.140"; exon_number "1";
chr22	StringTie	exon	38085686	38085732	1000	-	.	gene_id "MSTRG.119113"; transcript_id "MSTRG.119113.140"; exon_number "2";
chr22	StringTie	exon	38086242	38086347	1000	-	.	gene_id "MSTRG.119113"; transcript_id "MSTRG.119113.140"; exon_number "3";
chr22	StringTie	exon	38086390	38086449	1000	-	.	gene_id "MSTRG.119113"; transcript_id "MSTRG.119113.140"; exon_number "4";
chr22	StringTie	exon	38087124	38087264	1000	-	.	gene_id "MSTRG.119113"; transcript_id "MSTRG.119113.140"; exon_number "5";
chr22	StringTie	exon	38088748	38088964	1000	-	.	gene_id "MSTRG.119113"; transcript_id "MSTRG.119113.140"; exon_number "6";
chr22	StringTie	exon	38089096	38089231	1000	-	.	gene_id "MSTRG.119113"; transcript_id "MSTRG.119113.140"; exon_number "7";
chr22	StringTie	exon	38089522	38089674	1000	-	.	gene_id "MSTRG.119113"; transcript_id "MSTRG.119113.140"; exon_number "8";
chr22	StringTie	exon	38097032	38097178	1000	-	.	gene_id "MSTRG.119113"; transcript_id "MSTRG.119113.140"; exon_number "9";
chr22	StringTie	exon	38098063	38098179	1000	-	.	gene_id "MSTRG.119113"; transcript_id "MSTRG.119113.140"; exon_number "10";
chr22	StringTie	exon	38098411	38098482	1000	-	.	gene_id "MSTRG.119113"; transcript_id "MSTRG.119113.140"; exon_number "11";
chr22	StringTie	exon	38107852	38107913	1000	-	.	gene_id "MSTRG.119113"; transcript_id "MSTRG.119113.140"; exon_number "12";
chr22	StringTie	exon	38108255	38108341	1000	-	.	gene_id "MSTRG.119113"; transcript_id "MSTRG.119113.140"; exon_number "13";
chr22	StringTie	exon	38109133	38109208	1000	-	.	gene_id "MSTRG.119113"; transcript_id "MSTRG.119113.140"; exon_number "14";
chr22	StringTie	exon	38110475	38112305	1000	-	.	gene_id "MSTRG.119113"; transcript_id "MSTRG.119113.140"; exon_number "15";
chr22	StringTie	exon	38112504	38112577	1000	-	.	gene_id "MSTRG.119113"; transcript_id "MSTRG.119113.140"; exon_number "16";
chr22	StringTie	exon	38113487	38113654	1000	-	.	gene_id "MSTRG.119113"; transcript_id "MSTRG.119113.140"; exon_number "17";
chr22	StringTie	exon	38115527	38115681	1000	-	.	gene_id "MSTRG.119113"; transcript_id "MSTRG.119113.140"; exon_number "18";
chr22	StringTie	exon	38116075	38116211	1000	-	.	gene_id "MSTRG.119113"; transcript_id "MSTRG.119113.140"; exon_number "19";
chr22	StringTie	exon	38120759	38120909	1000	-	.	gene_id "MSTRG.119113"; transcript_id "MSTRG.119113.140"; exon_number "20";
chr22	StringTie	exon	38123095	38123258	1000	-	.	gene_id "MSTRG.119113"; transcript_id "MSTRG.119113.140"; exon_number "21";
chr22	StringTie	exon	38126371	38126449	1000	-	.	gene_id "MSTRG.119113"; transcript_id "MSTRG.119113.140"; exon_number "22";
chr22	StringTie	exon	38128269	38128430	1000	-	.	gene_id "MSTRG.119113"; transcript_id "MSTRG.119113.140"; exon_number "23";
chr22	StringTie	exon	38129454	38129562	1000	-	.	gene_id "MSTRG.119113"; transcript_id "MSTRG.119113.140"; exon_number "24";
chr22	StringTie	exon	38132831	38133013	1000	-	.	gene_id "MSTRG.119113"; transcript_id "MSTRG.119113.140"; exon_number "25";
chr22	StringTie	exon	38134988	38135084	1000	-	.	gene_id "MSTRG.119113"; transcript_id "MSTRG.119113.140"; exon_number "26";
chr22	StringTie	exon	38139982	38140169	1000	-	.	gene_id "MSTRG.119113"; transcript_id "MSTRG.119113.140"; exon_number "27";
chr22	StringTie	exon	38143105	38143288	1000	-	.	gene_id "MSTRG.119113"; transcript_id "MSTRG.119113.140"; exon_number "28";
chr22	StringTie	exon	38145438	38145653	1000	-	.	gene_id "MSTRG.119113"; transcript_id "MSTRG.119113.140"; exon_number "29";
chr22	StringTie	exon	38169218	38169471	1000	-	.	gene_id "MSTRG.119113"; transcript_id "MSTRG.119113.140"; exon_number "30";
chr22	StringTie	exon	38181784	38183294	1000	-	.	gene_id "MSTRG.119113"; transcript_id "MSTRG.119113.140"; exon_number "31";
chr22	StringTie	transcript	38084905	38181844	1000	-	.	gene_id "MSTRG.119113"; transcript_id "MSTRG.119113.142";
chr22	StringTie	exon	38084905	38085375	1000	-	.	gene_id "MSTRG.119113"; transcript_id "MSTRG.119113.142"; exon_number "1";
chr22	StringTie	exon	38085686	38085732	1000	-	.	gene_id "MSTRG.119113"; transcript_id "MSTRG.119113.142"; exon_number "2";
chr22	StringTie	exon	38086242	38086449	1000	-	.	gene_id "MSTRG.119113"; transcript_id "MSTRG.119113.142"; exon_number "3";
chr22	StringTie	exon	38087124	38087264	1000	-	.	gene_id "MSTRG.119113"; transcript_id "MSTRG.119113.142"; exon_number "4";
chr22	StringTie	exon	38088748	38089231	1000	-	.	gene_id "MSTRG.119113"; transcript_id "MSTRG.119113.142"; exon_number "5";
chr22	StringTie	exon	38089522	38089674	1000	-	.	gene_id "MSTRG.119113"; transcript_id "MSTRG.119113.142"; exon_number "6";
chr22	StringTie	exon	38097032	38097178	1000	-	.	gene_id "MSTRG.119113"; transcript_id "MSTRG.119113.142"; exon_number "7";
chr22	StringTie	exon	38098063	38098179	1000	-	.	gene_id "MSTRG.119113"; transcript_id "MSTRG.119113.142"; exon_number "8";
chr22	StringTie	exon	38098411	38098482	1000	-	.	gene_id "MSTRG.119113"; transcript_id "MSTRG.119113.142"; exon_number "9";
chr22	StringTie	exon	38108255	38108341	1000	-	.	gene_id "MSTRG.119113"; transcript_id "MSTRG.119113.142"; exon_number "10";
chr22	StringTie	exon	38109133	38109208	1000	-	.	gene_id "MSTRG.119113"; transcript_id "MSTRG.119113.142"; exon_number "11";
chr22	StringTie	exon	38110475	38110652	1000	-	.	gene_id "MSTRG.119113"; transcript_id "MSTRG.119113.142"; exon_number "12";
chr22	StringTie	exon	38111113	38112305	1000	-	.	gene_id "MSTRG.119113"; transcript_id "MSTRG.119113.142"; exon_number "13";
chr22	StringTie	exon	38112504	38112577	1000	-	.	gene_id "MSTRG.119113"; transcript_id "MSTRG.119113.142"; exon_number "14";
chr22	StringTie	exon	38113487	38113654	1000	-	.	gene_id "MSTRG.119113"; transcript_id "MSTRG.119113.142"; exon_number "15";
chr22	StringTie	exon	38115527	38115681	1000	-	.	gene_id "MSTRG.119113"; transcript_id "MSTRG.119113.142"; exon_number "16";
chr22	StringTie	exon	38116075	38116211	1000	-	.	gene_id "MSTRG.119113"; transcript_id "MSTRG.119113.142"; exon_number "17";
chr22	StringTie	exon	38116320	38116410	1000	-	.	gene_id "MSTRG.119113"; transcript_id "MSTRG.119113.142"; exon_number "18";
chr22	StringTie	exon	38120759	38120909	1000	-	.	gene_id "MSTRG.119113"; transcript_id "MSTRG.119113.142"; exon_number "19";
chr22	StringTie	exon	38123095	38123258	1000	-	.	gene_id "MSTRG.119113"; transcript_id "MSTRG.119113.142"; exon_number "20";
chr22	StringTie	exon	38126371	38127458	1000	-	.	gene_id "MSTRG.119113"; transcript_id "MSTRG.119113.142"; exon_number "21";
chr22	StringTie	exon	38128269	38128430	1000	-	.	gene_id "MSTRG.119113"; transcript_id "MSTRG.119113.142"; exon_number "22";
chr22	StringTie	exon	38129454	38129562	1000	-	.	gene_id "MSTRG.119113"; transcript_id "MSTRG.119113.142"; exon_number "23";
chr22	StringTie	exon	38132831	38133013	1000	-	.	gene_id "MSTRG.119113"; transcript_id "MSTRG.119113.142"; exon_number "24";
chr22	StringTie	exon	38134988	38135084	1000	-	.	gene_id "MSTRG.119113"; transcript_id "MSTRG.119113.142"; exon_number "25";
chr22	StringTie	exon	38139982	38140169	1000	-	.	gene_id "MSTRG.119113"; transcript_id "MSTRG.119113.142"; exon_number "26";
chr22	StringTie	exon	38143105	38143288	1000	-	.	gene_id "MSTRG.119113"; transcript_id "MSTRG.119113.142"; exon_number "27";
chr22	StringTie	exon	38145438	38145653	1000	-	.	gene_id "MSTRG.119113"; transcript_id "MSTRG.119113.142"; exon_number "28";
chr22	StringTie	exon	38169218	38169471	1000	-	.	gene_id "MSTRG.119113"; transcript_id "MSTRG.119113.142"; exon_number "29";
chr22	StringTie	exon	38181784	38181844	1000	-	.	gene_id "MSTRG.119113"; transcript_id "MSTRG.119113.142"; exon_number "30";
chr22	StringTie	transcript	38084944	38192179	1000	-	.	gene_id "MSTRG.119113"; transcript_id "MSTRG.119113.143";
chr22	StringTie	exon	38084944	38085375	1000	-	.	gene_id "MSTRG.119113"; transcript_id "MSTRG.119113.143"; exon_number "1";
chr22	StringTie	exon	38085686	38085732	1000	-	.	gene_id "MSTRG.119113"; transcript_id "MSTRG.119113.143"; exon_number "2";
chr22	StringTie	exon	38086242	38086449	1000	-	.	gene_id "MSTRG.119113"; transcript_id "MSTRG.119113.143"; exon_number "3";
chr22	StringTie	exon	38087124	38087264	1000	-	.	gene_id "MSTRG.119113"; transcript_id "MSTRG.119113.143"; exon_number "4";
chr22	StringTie	exon	38088748	38088964	1000	-	.	gene_id "MSTRG.119113"; transcript_id "MSTRG.119113.143"; exon_number "5";
chr22	StringTie	exon	38089096	38089231	1000	-	.	gene_id "MSTRG.119113"; transcript_id "MSTRG.119113.143"; exon_number "6";
chr22	StringTie	exon	38089522	38089674	1000	-	.	gene_id "MSTRG.119113"; transcript_id "MSTRG.119113.143"; exon_number "7";
chr22	StringTie	exon	38097032	38097178	1000	-	.	gene_id "MSTRG.119113"; transcript_id "MSTRG.119113.143"; exon_number "8";
chr22	StringTie	exon	38098063	38098179	1000	-	.	gene_id "MSTRG.119113"; transcript_id "MSTRG.119113.143"; exon_number "9";
chr22	StringTie	exon	38098411	38098482	1000	-	.	gene_id "MSTRG.119113"; transcript_id "MSTRG.119113.143"; exon_number "10";
chr22	StringTie	exon	38107852	38107913	1000	-	.	gene_id "MSTRG.119113"; transcript_id "MSTRG.119113.143"; exon_number "11";
chr22	StringTie	exon	38108255	38108341	1000	-	.	gene_id "MSTRG.119113"; transcript_id "MSTRG.119113.143"; exon_number "12";
chr22	StringTie	exon	38109133	38109208	1000	-	.	gene_id "MSTRG.119113"; transcript_id "MSTRG.119113.143"; exon_number "13";
chr22	StringTie	exon	38110475	38110652	1000	-	.	gene_id "MSTRG.119113"; transcript_id "MSTRG.119113.143"; exon_number "14";
chr22	StringTie	exon	38111161	38112305	1000	-	.	gene_id "MSTRG.119113"; transcript_id "MSTRG.119113.143"; exon_number "15";
chr22	StringTie	exon	38112504	38112577	1000	-	.	gene_id "MSTRG.119113"; transcript_id "MSTRG.119113.143"; exon_number "16";
chr22	StringTie	exon	38113487	38113654	1000	-	.	gene_id "MSTRG.119113"; transcript_id "MSTRG.119113.143"; exon_number "17";
chr22	StringTie	exon	38115527	38115676	1000	-	.	gene_id "MSTRG.119113"; transcript_id "MSTRG.119113.143"; exon_number "18";
chr22	StringTie	exon	38116075	38116211	1000	-	.	gene_id "MSTRG.119113"; transcript_id "MSTRG.119113.143"; exon_number "19";
chr22	StringTie	exon	38120759	38120909	1000	-	.	gene_id "MSTRG.119113"; transcript_id "MSTRG.119113.143"; exon_number "20";
chr22	StringTie	exon	38123095	38123258	1000	-	.	gene_id "MSTRG.119113"; transcript_id "MSTRG.119113.143"; exon_number "21";
chr22	StringTie	exon	38125639	38125691	1000	-	.	gene_id "MSTRG.119113"; transcript_id "MSTRG.119113.143"; exon_number "22";
chr22	StringTie	exon	38126371	38126449	1000	-	.	gene_id "MSTRG.119113"; transcript_id "MSTRG.119113.143"; exon_number "23";
chr22	StringTie	exon	38126762	38127458	1000	-	.	gene_id "MSTRG.119113"; transcript_id "MSTRG.119113.143"; exon_number "24";
chr22	StringTie	exon	38128269	38128430	1000	-	.	gene_id "MSTRG.119113"; transcript_id "MSTRG.119113.143"; exon_number "25";
chr22	StringTie	exon	38129454	38129562	1000	-	.	gene_id "MSTRG.119113"; transcript_id "MSTRG.119113.143"; exon_number "26";
chr22	StringTie	exon	38132831	38133013	1000	-	.	gene_id "MSTRG.119113"; transcript_id "MSTRG.119113.143"; exon_number "27";
chr22	StringTie	exon	38134988	38135084	1000	-	.	gene_id "MSTRG.119113"; transcript_id "MSTRG.119113.143"; exon_number "28";
chr22	StringTie	exon	38139982	38140169	1000	-	.	gene_id "MSTRG.119113"; transcript_id "MSTRG.119113.143"; exon_number "29";
chr22	StringTie	exon	38143105	38143288	1000	-	.	gene_id "MSTRG.119113"; transcript_id "MSTRG.119113.143"; exon_number "30";
chr22	StringTie	exon	38145438	38145653	1000	-	.	gene_id "MSTRG.119113"; transcript_id "MSTRG.119113.143"; exon_number "31";
chr22	StringTie	exon	38147350	38147475	1000	-	.	gene_id "MSTRG.119113"; transcript_id "MSTRG.119113.143"; exon_number "32";
chr22	StringTie	exon	38169218	38169467	1000	-	.	gene_id "MSTRG.119113"; transcript_id "MSTRG.119113.143"; exon_number "33";
chr22	StringTie	exon	38192033	38192179	1000	-	.	gene_id "MSTRG.119113"; transcript_id "MSTRG.119113.143"; exon_number "34";
chr22	StringTie	transcript	38084956	38182132	1000	-	.	gene_id "MSTRG.119113"; transcript_id "MSTRG.119113.144";
chr22	StringTie	exon	38084956	38085375	1000	-	.	gene_id "MSTRG.119113"; transcript_id "MSTRG.119113.144"; exon_number "1";
chr22	StringTie	exon	38086242	38086449	1000	-	.	gene_id "MSTRG.119113"; transcript_id "MSTRG.119113.144"; exon_number "2";
chr22	StringTie	exon	38087124	38087264	1000	-	.	gene_id "MSTRG.119113"; transcript_id "MSTRG.119113.144"; exon_number "3";
chr22	StringTie	exon	38088748	38089231	1000	-	.	gene_id "MSTRG.119113"; transcript_id "MSTRG.119113.144"; exon_number "4";
chr22	StringTie	exon	38089522	38089674	1000	-	.	gene_id "MSTRG.119113"; transcript_id "MSTRG.119113.144"; exon_number "5";
chr22	StringTie	exon	38097032	38097178	1000	-	.	gene_id "MSTRG.119113"; transcript_id "MSTRG.119113.144"; exon_number "6";
chr22	StringTie	exon	38098063	38098179	1000	-	.	gene_id "MSTRG.119113"; transcript_id "MSTRG.119113.144"; exon_number "7";
chr22	StringTie	exon	38098411	38098482	1000	-	.	gene_id "MSTRG.119113"; transcript_id "MSTRG.119113.144"; exon_number "8";
chr22	StringTie	exon	38107852	38107913	1000	-	.	gene_id "MSTRG.119113"; transcript_id "MSTRG.119113.144"; exon_number "9";
chr22	StringTie	exon	38108255	38108341	1000	-	.	gene_id "MSTRG.119113"; transcript_id "MSTRG.119113.144"; exon_number "10";
chr22	StringTie	exon	38109133	38109937	1000	-	.	gene_id "MSTRG.119113"; transcript_id "MSTRG.119113.144"; exon_number "11";
chr22	StringTie	exon	38110475	38110652	1000	-	.	gene_id "MSTRG.119113"; transcript_id "MSTRG.119113.144"; exon_number "12";
chr22	StringTie	exon	38111113	38112305	1000	-	.	gene_id "MSTRG.119113"; transcript_id "MSTRG.119113.144"; exon_number "13";
chr22	StringTie	exon	38112504	38112577	1000	-	.	gene_id "MSTRG.119113"; transcript_id "MSTRG.119113.144"; exon_number "14";
chr22	StringTie	exon	38113487	38113654	1000	-	.	gene_id "MSTRG.119113"; transcript_id "MSTRG.119113.144"; exon_number "15";
chr22	StringTie	exon	38115527	38115681	1000	-	.	gene_id "MSTRG.119113"; transcript_id "MSTRG.119113.144"; exon_number "16";
chr22	StringTie	exon	38116075	38116211	1000	-	.	gene_id "MSTRG.119113"; transcript_id "MSTRG.119113.144"; exon_number "17";
chr22	StringTie	exon	38120759	38120909	1000	-	.	gene_id "MSTRG.119113"; transcript_id "MSTRG.119113.144"; exon_number "18";
chr22	StringTie	exon	38123095	38123258	1000	-	.	gene_id "MSTRG.119113"; transcript_id "MSTRG.119113.144"; exon_number "19";
chr22	StringTie	exon	38126371	38126449	1000	-	.	gene_id "MSTRG.119113"; transcript_id "MSTRG.119113.144"; exon_number "20";
chr22	StringTie	exon	38126762	38127458	1000	-	.	gene_id "MSTRG.119113"; transcript_id "MSTRG.119113.144"; exon_number "21";
chr22	StringTie	exon	38128269	38128430	1000	-	.	gene_id "MSTRG.119113"; transcript_id "MSTRG.119113.144"; exon_number "22";
chr22	StringTie	exon	38129454	38129562	1000	-	.	gene_id "MSTRG.119113"; transcript_id "MSTRG.119113.144"; exon_number "23";
chr22	StringTie	exon	38132831	38133013	1000	-	.	gene_id "MSTRG.119113"; transcript_id "MSTRG.119113.144"; exon_number "24";
chr22	StringTie	exon	38134988	38135084	1000	-	.	gene_id "MSTRG.119113"; transcript_id "MSTRG.119113.144"; exon_number "25";
chr22	StringTie	exon	38139982	38140169	1000	-	.	gene_id "MSTRG.119113"; transcript_id "MSTRG.119113.144"; exon_number "26";
chr22	StringTie	exon	38143105	38143288	1000	-	.	gene_id "MSTRG.119113"; transcript_id "MSTRG.119113.144"; exon_number "27";
chr22	StringTie	exon	38145438	38145653	1000	-	.	gene_id "MSTRG.119113"; transcript_id "MSTRG.119113.144"; exon_number "28";
chr22	StringTie	exon	38169218	38169467	1000	-	.	gene_id "MSTRG.119113"; transcript_id "MSTRG.119113.144"; exon_number "29";
chr22	StringTie	exon	38181664	38182132	1000	-	.	gene_id "MSTRG.119113"; transcript_id "MSTRG.119113.144"; exon_number "30";
chr22	StringTie	transcript	38085577	38143214	1000	-	.	gene_id "MSTRG.119113"; transcript_id "MSTRG.119113.146";
chr22	StringTie	exon	38085577	38085732	1000	-	.	gene_id "MSTRG.119113"; transcript_id "MSTRG.119113.146"; exon_number "1";
chr22	StringTie	exon	38086242	38086347	1000	-	.	gene_id "MSTRG.119113"; transcript_id "MSTRG.119113.146"; exon_number "2";
chr22	StringTie	exon	38086390	38086630	1000	-	.	gene_id "MSTRG.119113"; transcript_id "MSTRG.119113.146"; exon_number "3";
chr22	StringTie	exon	38087124	38089231	1000	-	.	gene_id "MSTRG.119113"; transcript_id "MSTRG.119113.146"; exon_number "4";
chr22	StringTie	exon	38089522	38089674	1000	-	.	gene_id "MSTRG.119113"; transcript_id "MSTRG.119113.146"; exon_number "5";
chr22	StringTie	exon	38097032	38097178	1000	-	.	gene_id "MSTRG.119113"; transcript_id "MSTRG.119113.146"; exon_number "6";
chr22	StringTie	exon	38098063	38098179	1000	-	.	gene_id "MSTRG.119113"; transcript_id "MSTRG.119113.146"; exon_number "7";
chr22	StringTie	exon	38098411	38098482	1000	-	.	gene_id "MSTRG.119113"; transcript_id "MSTRG.119113.146"; exon_number "8";
chr22	StringTie	exon	38107852	38107913	1000	-	.	gene_id "MSTRG.119113"; transcript_id "MSTRG.119113.146"; exon_number "9";
chr22	StringTie	exon	38108255	38108341	1000	-	.	gene_id "MSTRG.119113"; transcript_id "MSTRG.119113.146"; exon_number "10";
chr22	StringTie	exon	38109133	38109208	1000	-	.	gene_id "MSTRG.119113"; transcript_id "MSTRG.119113.146"; exon_number "11";
chr22	StringTie	exon	38110475	38110652	1000	-	.	gene_id "MSTRG.119113"; transcript_id "MSTRG.119113.146"; exon_number "12";
chr22	StringTie	exon	38111113	38112305	1000	-	.	gene_id "MSTRG.119113"; transcript_id "MSTRG.119113.146"; exon_number "13";
chr22	StringTie	exon	38112504	38112577	1000	-	.	gene_id "MSTRG.119113"; transcript_id "MSTRG.119113.146"; exon_number "14";
chr22	StringTie	exon	38113487	38113654	1000	-	.	gene_id "MSTRG.119113"; transcript_id "MSTRG.119113.146"; exon_number "15";
chr22	StringTie	exon	38115527	38115681	1000	-	.	gene_id "MSTRG.119113"; transcript_id "MSTRG.119113.146"; exon_number "16";
chr22	StringTie	exon	38116075	38116211	1000	-	.	gene_id "MSTRG.119113"; transcript_id "MSTRG.119113.146"; exon_number "17";
chr22	StringTie	exon	38116320	38116410	1000	-	.	gene_id "MSTRG.119113"; transcript_id "MSTRG.119113.146"; exon_number "18";
chr22	StringTie	exon	38120759	38120909	1000	-	.	gene_id "MSTRG.119113"; transcript_id "MSTRG.119113.146"; exon_number "19";
chr22	StringTie	exon	38123095	38123258	1000	-	.	gene_id "MSTRG.119113"; transcript_id "MSTRG.119113.146"; exon_number "20";
chr22	StringTie	exon	38125639	38125691	1000	-	.	gene_id "MSTRG.119113"; transcript_id "MSTRG.119113.146"; exon_number "21";
chr22	StringTie	exon	38126371	38126449	1000	-	.	gene_id "MSTRG.119113"; transcript_id "MSTRG.119113.146"; exon_number "22";
chr22	StringTie	exon	38126762	38127458	1000	-	.	gene_id "MSTRG.119113"; transcript_id "MSTRG.119113.146"; exon_number "23";
chr22	StringTie	exon	38128269	38128430	1000	-	.	gene_id "MSTRG.119113"; transcript_id "MSTRG.119113.146"; exon_number "24";
chr22	StringTie	exon	38129454	38129562	1000	-	.	gene_id "MSTRG.119113"; transcript_id "MSTRG.119113.146"; exon_number "25";
chr22	StringTie	exon	38132831	38133013	1000	-	.	gene_id "MSTRG.119113"; transcript_id "MSTRG.119113.146"; exon_number "26";
chr22	StringTie	exon	38134988	38135084	1000	-	.	gene_id "MSTRG.119113"; transcript_id "MSTRG.119113.146"; exon_number "27";
chr22	StringTie	exon	38139982	38140169	1000	-	.	gene_id "MSTRG.119113"; transcript_id "MSTRG.119113.146"; exon_number "28";
chr22	StringTie	exon	38143114	38143214	1000	-	.	gene_id "MSTRG.119113"; transcript_id "MSTRG.119113.146"; exon_number "29";
chr22	StringTie	transcript	38091556	38182140	1000	-	.	gene_id "MSTRG.119113"; transcript_id "MSTRG.119113.147";
chr22	StringTie	exon	38091556	38093961	1000	-	.	gene_id "MSTRG.119113"; transcript_id "MSTRG.119113.147"; exon_number "1";
chr22	StringTie	exon	38097032	38097178	1000	-	.	gene_id "MSTRG.119113"; transcript_id "MSTRG.119113.147"; exon_number "2";
chr22	StringTie	exon	38098063	38098179	1000	-	.	gene_id "MSTRG.119113"; transcript_id "MSTRG.119113.147"; exon_number "3";
chr22	StringTie	exon	38098411	38098482	1000	-	.	gene_id "MSTRG.119113"; transcript_id "MSTRG.119113.147"; exon_number "4";
chr22	StringTie	exon	38107852	38107913	1000	-	.	gene_id "MSTRG.119113"; transcript_id "MSTRG.119113.147"; exon_number "5";
chr22	StringTie	exon	38108255	38108341	1000	-	.	gene_id "MSTRG.119113"; transcript_id "MSTRG.119113.147"; exon_number "6";
chr22	StringTie	exon	38109133	38109208	1000	-	.	gene_id "MSTRG.119113"; transcript_id "MSTRG.119113.147"; exon_number "7";
chr22	StringTie	exon	38109365	38109937	1000	-	.	gene_id "MSTRG.119113"; transcript_id "MSTRG.119113.147"; exon_number "8";
chr22	StringTie	exon	38110475	38110652	1000	-	.	gene_id "MSTRG.119113"; transcript_id "MSTRG.119113.147"; exon_number "9";
chr22	StringTie	exon	38111161	38112305	1000	-	.	gene_id "MSTRG.119113"; transcript_id "MSTRG.119113.147"; exon_number "10";
chr22	StringTie	exon	38112504	38112577	1000	-	.	gene_id "MSTRG.119113"; transcript_id "MSTRG.119113.147"; exon_number "11";
chr22	StringTie	exon	38113487	38113654	1000	-	.	gene_id "MSTRG.119113"; transcript_id "MSTRG.119113.147"; exon_number "12";
chr22	StringTie	exon	38115527	38115676	1000	-	.	gene_id "MSTRG.119113"; transcript_id "MSTRG.119113.147"; exon_number "13";
chr22	StringTie	exon	38116075	38116211	1000	-	.	gene_id "MSTRG.119113"; transcript_id "MSTRG.119113.147"; exon_number "14";
chr22	StringTie	exon	38120759	38120909	1000	-	.	gene_id "MSTRG.119113"; transcript_id "MSTRG.119113.147"; exon_number "15";
chr22	StringTie	exon	38123095	38123258	1000	-	.	gene_id "MSTRG.119113"; transcript_id "MSTRG.119113.147"; exon_number "16";
chr22	StringTie	exon	38125639	38125691	1000	-	.	gene_id "MSTRG.119113"; transcript_id "MSTRG.119113.147"; exon_number "17";
chr22	StringTie	exon	38126371	38126449	1000	-	.	gene_id "MSTRG.119113"; transcript_id "MSTRG.119113.147"; exon_number "18";
chr22	StringTie	exon	38126762	38127458	1000	-	.	gene_id "MSTRG.119113"; transcript_id "MSTRG.119113.147"; exon_number "19";
chr22	StringTie	exon	38128269	38128430	1000	-	.	gene_id "MSTRG.119113"; transcript_id "MSTRG.119113.147"; exon_number "20";
chr22	StringTie	exon	38129454	38129562	1000	-	.	gene_id "MSTRG.119113"; transcript_id "MSTRG.119113.147"; exon_number "21";
chr22	StringTie	exon	38132831	38133013	1000	-	.	gene_id "MSTRG.119113"; transcript_id "MSTRG.119113.147"; exon_number "22";
chr22	StringTie	exon	38134988	38135084	1000	-	.	gene_id "MSTRG.119113"; transcript_id "MSTRG.119113.147"; exon_number "23";
chr22	StringTie	exon	38139982	38140169	1000	-	.	gene_id "MSTRG.119113"; transcript_id "MSTRG.119113.147"; exon_number "24";
chr22	StringTie	exon	38143105	38143288	1000	-	.	gene_id "MSTRG.119113"; transcript_id "MSTRG.119113.147"; exon_number "25";
chr22	StringTie	exon	38145438	38145653	1000	-	.	gene_id "MSTRG.119113"; transcript_id "MSTRG.119113.147"; exon_number "26";
chr22	StringTie	exon	38169218	38169467	1000	-	.	gene_id "MSTRG.119113"; transcript_id "MSTRG.119113.147"; exon_number "27";
chr22	StringTie	exon	38181784	38182140	1000	-	.	gene_id "MSTRG.119113"; transcript_id "MSTRG.119113.147"; exon_number "28";
chr22	StringTie	transcript	38111092	38166163	1000	-	.	gene_id "MSTRG.119113"; transcript_id "MSTRG.119113.148";
chr22	StringTie	exon	38111092	38112305	1000	-	.	gene_id "MSTRG.119113"; transcript_id "MSTRG.119113.148"; exon_number "1";
chr22	StringTie	exon	38112504	38112577	1000	-	.	gene_id "MSTRG.119113"; transcript_id "MSTRG.119113.148"; exon_number "2";
chr22	StringTie	exon	38113487	38113654	1000	-	.	gene_id "MSTRG.119113"; transcript_id "MSTRG.119113.148"; exon_number "3";
chr22	StringTie	exon	38115527	38115681	1000	-	.	gene_id "MSTRG.119113"; transcript_id "MSTRG.119113.148"; exon_number "4";
chr22	StringTie	exon	38116075	38116211	1000	-	.	gene_id "MSTRG.119113"; transcript_id "MSTRG.119113.148"; exon_number "5";
chr22	StringTie	exon	38120759	38120909	1000	-	.	gene_id "MSTRG.119113"; transcript_id "MSTRG.119113.148"; exon_number "6";
chr22	StringTie	exon	38123095	38123258	1000	-	.	gene_id "MSTRG.119113"; transcript_id "MSTRG.119113.148"; exon_number "7";
chr22	StringTie	exon	38126371	38126449	1000	-	.	gene_id "MSTRG.119113"; transcript_id "MSTRG.119113.148"; exon_number "8";
chr22	StringTie	exon	38126762	38127458	1000	-	.	gene_id "MSTRG.119113"; transcript_id "MSTRG.119113.148"; exon_number "9";
chr22	StringTie	exon	38128269	38128430	1000	-	.	gene_id "MSTRG.119113"; transcript_id "MSTRG.119113.148"; exon_number "10";
chr22	StringTie	exon	38129454	38129562	1000	-	.	gene_id "MSTRG.119113"; transcript_id "MSTRG.119113.148"; exon_number "11";
chr22	StringTie	exon	38132831	38133013	1000	-	.	gene_id "MSTRG.119113"; transcript_id "MSTRG.119113.148"; exon_number "12";
chr22	StringTie	exon	38134988	38135084	1000	-	.	gene_id "MSTRG.119113"; transcript_id "MSTRG.119113.148"; exon_number "13";
chr22	StringTie	exon	38139982	38140169	1000	-	.	gene_id "MSTRG.119113"; transcript_id "MSTRG.119113.148"; exon_number "14";
chr22	StringTie	exon	38143105	38143288	1000	-	.	gene_id "MSTRG.119113"; transcript_id "MSTRG.119113.148"; exon_number "15";
chr22	StringTie	exon	38144896	38144978	1000	-	.	gene_id "MSTRG.119113"; transcript_id "MSTRG.119113.148"; exon_number "16";
chr22	StringTie	exon	38145438	38145653	1000	-	.	gene_id "MSTRG.119113"; transcript_id "MSTRG.119113.148"; exon_number "17";
chr22	StringTie	exon	38165334	38166163	1000	-	.	gene_id "MSTRG.119113"; transcript_id "MSTRG.119113.148"; exon_number "18";
chr22	StringTie	transcript	38111095	38148606	1000	-	.	gene_id "MSTRG.119113"; transcript_id "MSTRG.119113.149";
chr22	StringTie	exon	38111095	38112305	1000	-	.	gene_id "MSTRG.119113"; transcript_id "MSTRG.119113.149"; exon_number "1";
chr22	StringTie	exon	38112504	38112577	1000	-	.	gene_id "MSTRG.119113"; transcript_id "MSTRG.119113.149"; exon_number "2";
chr22	StringTie	exon	38113487	38113654	1000	-	.	gene_id "MSTRG.119113"; transcript_id "MSTRG.119113.149"; exon_number "3";
chr22	StringTie	exon	38115527	38115681	1000	-	.	gene_id "MSTRG.119113"; transcript_id "MSTRG.119113.149"; exon_number "4";
chr22	StringTie	exon	38116075	38116211	1000	-	.	gene_id "MSTRG.119113"; transcript_id "MSTRG.119113.149"; exon_number "5";
chr22	StringTie	exon	38116320	38116410	1000	-	.	gene_id "MSTRG.119113"; transcript_id "MSTRG.119113.149"; exon_number "6";
chr22	StringTie	exon	38120759	38120909	1000	-	.	gene_id "MSTRG.119113"; transcript_id "MSTRG.119113.149"; exon_number "7";
chr22	StringTie	exon	38123095	38123258	1000	-	.	gene_id "MSTRG.119113"; transcript_id "MSTRG.119113.149"; exon_number "8";
chr22	StringTie	exon	38125639	38125691	1000	-	.	gene_id "MSTRG.119113"; transcript_id "MSTRG.119113.149"; exon_number "9";
chr22	StringTie	exon	38126371	38126449	1000	-	.	gene_id "MSTRG.119113"; transcript_id "MSTRG.119113.149"; exon_number "10";
chr22	StringTie	exon	38126762	38127458	1000	-	.	gene_id "MSTRG.119113"; transcript_id "MSTRG.119113.149"; exon_number "11";
chr22	StringTie	exon	38128269	38128430	1000	-	.	gene_id "MSTRG.119113"; transcript_id "MSTRG.119113.149"; exon_number "12";
chr22	StringTie	exon	38129454	38129562	1000	-	.	gene_id "MSTRG.119113"; transcript_id "MSTRG.119113.149"; exon_number "13";
chr22	StringTie	exon	38132831	38133013	1000	-	.	gene_id "MSTRG.119113"; transcript_id "MSTRG.119113.149"; exon_number "14";
chr22	StringTie	exon	38134988	38135084	1000	-	.	gene_id "MSTRG.119113"; transcript_id "MSTRG.119113.149"; exon_number "15";
chr22	StringTie	exon	38139982	38140169	1000	-	.	gene_id "MSTRG.119113"; transcript_id "MSTRG.119113.149"; exon_number "16";
chr22	StringTie	exon	38143105	38143288	1000	-	.	gene_id "MSTRG.119113"; transcript_id "MSTRG.119113.149"; exon_number "17";
chr22	StringTie	exon	38145438	38145653	1000	-	.	gene_id "MSTRG.119113"; transcript_id "MSTRG.119113.149"; exon_number "18";
chr22	StringTie	exon	38148493	38148606	1000	-	.	gene_id "MSTRG.119113"; transcript_id "MSTRG.119113.149"; exon_number "19";
chr22	StringTie	transcript	38077655	38181814	1000	-	.	gene_id "MSTRG.119113"; transcript_id "MSTRG.119113.15";
chr22	StringTie	exon	38077655	38077751	1000	-	.	gene_id "MSTRG.119113"; transcript_id "MSTRG.119113.15"; exon_number "1";
chr22	StringTie	exon	38077863	38078704	1000	-	.	gene_id "MSTRG.119113"; transcript_id "MSTRG.119113.15"; exon_number "2";
chr22	StringTie	exon	38080840	38082032	1000	-	.	gene_id "MSTRG.119113"; transcript_id "MSTRG.119113.15"; exon_number "3";
chr22	StringTie	exon	38082660	38082881	1000	-	.	gene_id "MSTRG.119113"; transcript_id "MSTRG.119113.15"; exon_number "4";
chr22	StringTie	exon	38083042	38083361	1000	-	.	gene_id "MSTRG.119113"; transcript_id "MSTRG.119113.15"; exon_number "5";
chr22	StringTie	exon	38083988	38085375	1000	-	.	gene_id "MSTRG.119113"; transcript_id "MSTRG.119113.15"; exon_number "6";
chr22	StringTie	exon	38085686	38085732	1000	-	.	gene_id "MSTRG.119113"; transcript_id "MSTRG.119113.15"; exon_number "7";
chr22	StringTie	exon	38086242	38086347	1000	-	.	gene_id "MSTRG.119113"; transcript_id "MSTRG.119113.15"; exon_number "8";
chr22	StringTie	exon	38086390	38086449	1000	-	.	gene_id "MSTRG.119113"; transcript_id "MSTRG.119113.15"; exon_number "9";
chr22	StringTie	exon	38087124	38087264	1000	-	.	gene_id "MSTRG.119113"; transcript_id "MSTRG.119113.15"; exon_number "10";
chr22	StringTie	exon	38088748	38088964	1000	-	.	gene_id "MSTRG.119113"; transcript_id "MSTRG.119113.15"; exon_number "11";
chr22	StringTie	exon	38089096	38089674	1000	-	.	gene_id "MSTRG.119113"; transcript_id "MSTRG.119113.15"; exon_number "12";
chr22	StringTie	exon	38097032	38097178	1000	-	.	gene_id "MSTRG.119113"; transcript_id "MSTRG.119113.15"; exon_number "13";
chr22	StringTie	exon	38098063	38098179	1000	-	.	gene_id "MSTRG.119113"; transcript_id "MSTRG.119113.15"; exon_number "14";
chr22	StringTie	exon	38098411	38098482	1000	-	.	gene_id "MSTRG.119113"; transcript_id "MSTRG.119113.15"; exon_number "15";
chr22	StringTie	exon	38107852	38107913	1000	-	.	gene_id "MSTRG.119113"; transcript_id "MSTRG.119113.15"; exon_number "16";
chr22	StringTie	exon	38108255	38108341	1000	-	.	gene_id "MSTRG.119113"; transcript_id "MSTRG.119113.15"; exon_number "17";
chr22	StringTie	exon	38109133	38109208	1000	-	.	gene_id "MSTRG.119113"; transcript_id "MSTRG.119113.15"; exon_number "18";
chr22	StringTie	exon	38110475	38110652	1000	-	.	gene_id "MSTRG.119113"; transcript_id "MSTRG.119113.15"; exon_number "19";
chr22	StringTie	exon	38110927	38112305	1000	-	.	gene_id "MSTRG.119113"; transcript_id "MSTRG.119113.15"; exon_number "20";
chr22	StringTie	exon	38112504	38112577	1000	-	.	gene_id "MSTRG.119113"; transcript_id "MSTRG.119113.15"; exon_number "21";
chr22	StringTie	exon	38113487	38113654	1000	-	.	gene_id "MSTRG.119113"; transcript_id "MSTRG.119113.15"; exon_number "22";
chr22	StringTie	exon	38115527	38115681	1000	-	.	gene_id "MSTRG.119113"; transcript_id "MSTRG.119113.15"; exon_number "23";
chr22	StringTie	exon	38116075	38116211	1000	-	.	gene_id "MSTRG.119113"; transcript_id "MSTRG.119113.15"; exon_number "24";
chr22	StringTie	exon	38120759	38120909	1000	-	.	gene_id "MSTRG.119113"; transcript_id "MSTRG.119113.15"; exon_number "25";
chr22	StringTie	exon	38123095	38123258	1000	-	.	gene_id "MSTRG.119113"; transcript_id "MSTRG.119113.15"; exon_number "26";
chr22	StringTie	exon	38125639	38125691	1000	-	.	gene_id "MSTRG.119113"; transcript_id "MSTRG.119113.15"; exon_number "27";
chr22	StringTie	exon	38126371	38126527	1000	-	.	gene_id "MSTRG.119113"; transcript_id "MSTRG.119113.15"; exon_number "28";
chr22	StringTie	exon	38140134	38140169	1000	-	.	gene_id "MSTRG.119113"; transcript_id "MSTRG.119113.15"; exon_number "29";
chr22	StringTie	exon	38145563	38145653	1000	-	.	gene_id "MSTRG.119113"; transcript_id "MSTRG.119113.15"; exon_number "30";
chr22	StringTie	exon	38169218	38169471	1000	-	.	gene_id "MSTRG.119113"; transcript_id "MSTRG.119113.15"; exon_number "31";
chr22	StringTie	exon	38181784	38181814	1000	-	.	gene_id "MSTRG.119113"; transcript_id "MSTRG.119113.15"; exon_number "32";
chr22	StringTie	transcript	38111112	38181877	1000	-	.	gene_id "MSTRG.119113"; transcript_id "MSTRG.119113.150";
chr22	StringTie	exon	38111112	38112305	1000	-	.	gene_id "MSTRG.119113"; transcript_id "MSTRG.119113.150"; exon_number "1";
chr22	StringTie	exon	38112504	38112577	1000	-	.	gene_id "MSTRG.119113"; transcript_id "MSTRG.119113.150"; exon_number "2";
chr22	StringTie	exon	38113487	38113654	1000	-	.	gene_id "MSTRG.119113"; transcript_id "MSTRG.119113.150"; exon_number "3";
chr22	StringTie	exon	38115527	38115681	1000	-	.	gene_id "MSTRG.119113"; transcript_id "MSTRG.119113.150"; exon_number "4";
chr22	StringTie	exon	38116075	38116211	1000	-	.	gene_id "MSTRG.119113"; transcript_id "MSTRG.119113.150"; exon_number "5";
chr22	StringTie	exon	38120759	38120909	1000	-	.	gene_id "MSTRG.119113"; transcript_id "MSTRG.119113.150"; exon_number "6";
chr22	StringTie	exon	38123095	38123258	1000	-	.	gene_id "MSTRG.119113"; transcript_id "MSTRG.119113.150"; exon_number "7";
chr22	StringTie	exon	38125639	38125691	1000	-	.	gene_id "MSTRG.119113"; transcript_id "MSTRG.119113.150"; exon_number "8";
chr22	StringTie	exon	38126371	38126449	1000	-	.	gene_id "MSTRG.119113"; transcript_id "MSTRG.119113.150"; exon_number "9";
chr22	StringTie	exon	38126762	38127458	1000	-	.	gene_id "MSTRG.119113"; transcript_id "MSTRG.119113.150"; exon_number "10";
chr22	StringTie	exon	38128269	38128430	1000	-	.	gene_id "MSTRG.119113"; transcript_id "MSTRG.119113.150"; exon_number "11";
chr22	StringTie	exon	38129454	38129562	1000	-	.	gene_id "MSTRG.119113"; transcript_id "MSTRG.119113.150"; exon_number "12";
chr22	StringTie	exon	38132831	38133013	1000	-	.	gene_id "MSTRG.119113"; transcript_id "MSTRG.119113.150"; exon_number "13";
chr22	StringTie	exon	38134988	38135084	1000	-	.	gene_id "MSTRG.119113"; transcript_id "MSTRG.119113.150"; exon_number "14";
chr22	StringTie	exon	38139982	38140169	1000	-	.	gene_id "MSTRG.119113"; transcript_id "MSTRG.119113.150"; exon_number "15";
chr22	StringTie	exon	38143105	38143288	1000	-	.	gene_id "MSTRG.119113"; transcript_id "MSTRG.119113.150"; exon_number "16";
chr22	StringTie	exon	38144896	38144978	1000	-	.	gene_id "MSTRG.119113"; transcript_id "MSTRG.119113.150"; exon_number "17";
chr22	StringTie	exon	38145438	38145653	1000	-	.	gene_id "MSTRG.119113"; transcript_id "MSTRG.119113.150"; exon_number "18";
chr22	StringTie	exon	38147350	38147475	1000	-	.	gene_id "MSTRG.119113"; transcript_id "MSTRG.119113.150"; exon_number "19";
chr22	StringTie	exon	38169218	38169471	1000	-	.	gene_id "MSTRG.119113"; transcript_id "MSTRG.119113.150"; exon_number "20";
chr22	StringTie	exon	38181784	38181877	1000	-	.	gene_id "MSTRG.119113"; transcript_id "MSTRG.119113.150"; exon_number "21";
chr22	StringTie	transcript	38111112	38181998	1000	-	.	gene_id "MSTRG.119113"; transcript_id "MSTRG.119113.151";
chr22	StringTie	exon	38111112	38112305	1000	-	.	gene_id "MSTRG.119113"; transcript_id "MSTRG.119113.151"; exon_number "1";
chr22	StringTie	exon	38112504	38112577	1000	-	.	gene_id "MSTRG.119113"; transcript_id "MSTRG.119113.151"; exon_number "2";
chr22	StringTie	exon	38113487	38113654	1000	-	.	gene_id "MSTRG.119113"; transcript_id "MSTRG.119113.151"; exon_number "3";
chr22	StringTie	exon	38115527	38115681	1000	-	.	gene_id "MSTRG.119113"; transcript_id "MSTRG.119113.151"; exon_number "4";
chr22	StringTie	exon	38116075	38116211	1000	-	.	gene_id "MSTRG.119113"; transcript_id "MSTRG.119113.151"; exon_number "5";
chr22	StringTie	exon	38116320	38116410	1000	-	.	gene_id "MSTRG.119113"; transcript_id "MSTRG.119113.151"; exon_number "6";
chr22	StringTie	exon	38120759	38120909	1000	-	.	gene_id "MSTRG.119113"; transcript_id "MSTRG.119113.151"; exon_number "7";
chr22	StringTie	exon	38122200	38122285	1000	-	.	gene_id "MSTRG.119113"; transcript_id "MSTRG.119113.151"; exon_number "8";
chr22	StringTie	exon	38123095	38123258	1000	-	.	gene_id "MSTRG.119113"; transcript_id "MSTRG.119113.151"; exon_number "9";
chr22	StringTie	exon	38125639	38125691	1000	-	.	gene_id "MSTRG.119113"; transcript_id "MSTRG.119113.151"; exon_number "10";
chr22	StringTie	exon	38126371	38126449	1000	-	.	gene_id "MSTRG.119113"; transcript_id "MSTRG.119113.151"; exon_number "11";
chr22	StringTie	exon	38126762	38127458	1000	-	.	gene_id "MSTRG.119113"; transcript_id "MSTRG.119113.151"; exon_number "12";
chr22	StringTie	exon	38128269	38128430	1000	-	.	gene_id "MSTRG.119113"; transcript_id "MSTRG.119113.151"; exon_number "13";
chr22	StringTie	exon	38129454	38129562	1000	-	.	gene_id "MSTRG.119113"; transcript_id "MSTRG.119113.151"; exon_number "14";
chr22	StringTie	exon	38132831	38133013	1000	-	.	gene_id "MSTRG.119113"; transcript_id "MSTRG.119113.151"; exon_number "15";
chr22	StringTie	exon	38134988	38135084	1000	-	.	gene_id "MSTRG.119113"; transcript_id "MSTRG.119113.151"; exon_number "16";
chr22	StringTie	exon	38139982	38140169	1000	-	.	gene_id "MSTRG.119113"; transcript_id "MSTRG.119113.151"; exon_number "17";
chr22	StringTie	exon	38143105	38143288	1000	-	.	gene_id "MSTRG.119113"; transcript_id "MSTRG.119113.151"; exon_number "18";
chr22	StringTie	exon	38144896	38144978	1000	-	.	gene_id "MSTRG.119113"; transcript_id "MSTRG.119113.151"; exon_number "19";
chr22	StringTie	exon	38145438	38145653	1000	-	.	gene_id "MSTRG.119113"; transcript_id "MSTRG.119113.151"; exon_number "20";
chr22	StringTie	exon	38169218	38169471	1000	-	.	gene_id "MSTRG.119113"; transcript_id "MSTRG.119113.151"; exon_number "21";
chr22	StringTie	exon	38181784	38181998	1000	-	.	gene_id "MSTRG.119113"; transcript_id "MSTRG.119113.151"; exon_number "22";
chr22	StringTie	transcript	38111112	38181871	1000	-	.	gene_id "MSTRG.119113"; transcript_id "MSTRG.119113.152";
chr22	StringTie	exon	38111112	38112305	1000	-	.	gene_id "MSTRG.119113"; transcript_id "MSTRG.119113.152"; exon_number "1";
chr22	StringTie	exon	38112504	38112577	1000	-	.	gene_id "MSTRG.119113"; transcript_id "MSTRG.119113.152"; exon_number "2";
chr22	StringTie	exon	38113487	38113654	1000	-	.	gene_id "MSTRG.119113"; transcript_id "MSTRG.119113.152"; exon_number "3";
chr22	StringTie	exon	38115527	38115676	1000	-	.	gene_id "MSTRG.119113"; transcript_id "MSTRG.119113.152"; exon_number "4";
chr22	StringTie	exon	38116075	38116211	1000	-	.	gene_id "MSTRG.119113"; transcript_id "MSTRG.119113.152"; exon_number "5";
chr22	StringTie	exon	38116320	38116410	1000	-	.	gene_id "MSTRG.119113"; transcript_id "MSTRG.119113.152"; exon_number "6";
chr22	StringTie	exon	38120759	38120909	1000	-	.	gene_id "MSTRG.119113"; transcript_id "MSTRG.119113.152"; exon_number "7";
chr22	StringTie	exon	38122200	38122285	1000	-	.	gene_id "MSTRG.119113"; transcript_id "MSTRG.119113.152"; exon_number "8";
chr22	StringTie	exon	38123095	38123258	1000	-	.	gene_id "MSTRG.119113"; transcript_id "MSTRG.119113.152"; exon_number "9";
chr22	StringTie	exon	38125639	38125691	1000	-	.	gene_id "MSTRG.119113"; transcript_id "MSTRG.119113.152"; exon_number "10";
chr22	StringTie	exon	38126371	38127458	1000	-	.	gene_id "MSTRG.119113"; transcript_id "MSTRG.119113.152"; exon_number "11";
chr22	StringTie	exon	38128269	38128430	1000	-	.	gene_id "MSTRG.119113"; transcript_id "MSTRG.119113.152"; exon_number "12";
chr22	StringTie	exon	38129454	38129562	1000	-	.	gene_id "MSTRG.119113"; transcript_id "MSTRG.119113.152"; exon_number "13";
chr22	StringTie	exon	38132831	38133013	1000	-	.	gene_id "MSTRG.119113"; transcript_id "MSTRG.119113.152"; exon_number "14";
chr22	StringTie	exon	38134988	38135084	1000	-	.	gene_id "MSTRG.119113"; transcript_id "MSTRG.119113.152"; exon_number "15";
chr22	StringTie	exon	38139982	38140169	1000	-	.	gene_id "MSTRG.119113"; transcript_id "MSTRG.119113.152"; exon_number "16";
chr22	StringTie	exon	38143105	38143288	1000	-	.	gene_id "MSTRG.119113"; transcript_id "MSTRG.119113.152"; exon_number "17";
chr22	StringTie	exon	38145438	38145653	1000	-	.	gene_id "MSTRG.119113"; transcript_id "MSTRG.119113.152"; exon_number "18";
chr22	StringTie	exon	38169218	38169471	1000	-	.	gene_id "MSTRG.119113"; transcript_id "MSTRG.119113.152"; exon_number "19";
chr22	StringTie	exon	38181784	38181871	1000	-	.	gene_id "MSTRG.119113"; transcript_id "MSTRG.119113.152"; exon_number "20";
chr22	StringTie	transcript	38111112	38192166	1000	-	.	gene_id "MSTRG.119113"; transcript_id "MSTRG.119113.153";
chr22	StringTie	exon	38111112	38112305	1000	-	.	gene_id "MSTRG.119113"; transcript_id "MSTRG.119113.153"; exon_number "1";
chr22	StringTie	exon	38112504	38112577	1000	-	.	gene_id "MSTRG.119113"; transcript_id "MSTRG.119113.153"; exon_number "2";
chr22	StringTie	exon	38113487	38113654	1000	-	.	gene_id "MSTRG.119113"; transcript_id "MSTRG.119113.153"; exon_number "3";
chr22	StringTie	exon	38115527	38115681	1000	-	.	gene_id "MSTRG.119113"; transcript_id "MSTRG.119113.153"; exon_number "4";
chr22	StringTie	exon	38116075	38116211	1000	-	.	gene_id "MSTRG.119113"; transcript_id "MSTRG.119113.153"; exon_number "5";
chr22	StringTie	exon	38120759	38120909	1000	-	.	gene_id "MSTRG.119113"; transcript_id "MSTRG.119113.153"; exon_number "6";
chr22	StringTie	exon	38123095	38123258	1000	-	.	gene_id "MSTRG.119113"; transcript_id "MSTRG.119113.153"; exon_number "7";
chr22	StringTie	exon	38125639	38125691	1000	-	.	gene_id "MSTRG.119113"; transcript_id "MSTRG.119113.153"; exon_number "8";
chr22	StringTie	exon	38126371	38126449	1000	-	.	gene_id "MSTRG.119113"; transcript_id "MSTRG.119113.153"; exon_number "9";
chr22	StringTie	exon	38126762	38127458	1000	-	.	gene_id "MSTRG.119113"; transcript_id "MSTRG.119113.153"; exon_number "10";
chr22	StringTie	exon	38128269	38128430	1000	-	.	gene_id "MSTRG.119113"; transcript_id "MSTRG.119113.153"; exon_number "11";
chr22	StringTie	exon	38129454	38129562	1000	-	.	gene_id "MSTRG.119113"; transcript_id "MSTRG.119113.153"; exon_number "12";
chr22	StringTie	exon	38132831	38133013	1000	-	.	gene_id "MSTRG.119113"; transcript_id "MSTRG.119113.153"; exon_number "13";
chr22	StringTie	exon	38134988	38135084	1000	-	.	gene_id "MSTRG.119113"; transcript_id "MSTRG.119113.153"; exon_number "14";
chr22	StringTie	exon	38139982	38140169	1000	-	.	gene_id "MSTRG.119113"; transcript_id "MSTRG.119113.153"; exon_number "15";
chr22	StringTie	exon	38143105	38143288	1000	-	.	gene_id "MSTRG.119113"; transcript_id "MSTRG.119113.153"; exon_number "16";
chr22	StringTie	exon	38144896	38144978	1000	-	.	gene_id "MSTRG.119113"; transcript_id "MSTRG.119113.153"; exon_number "17";
chr22	StringTie	exon	38145438	38145653	1000	-	.	gene_id "MSTRG.119113"; transcript_id "MSTRG.119113.153"; exon_number "18";
chr22	StringTie	exon	38169218	38169471	1000	-	.	gene_id "MSTRG.119113"; transcript_id "MSTRG.119113.153"; exon_number "19";
chr22	StringTie	exon	38192033	38192166	1000	-	.	gene_id "MSTRG.119113"; transcript_id "MSTRG.119113.153"; exon_number "20";
chr22	StringTie	transcript	38111113	38182121	1000	-	.	gene_id "MSTRG.119113"; transcript_id "MSTRG.119113.154";
chr22	StringTie	exon	38111113	38112305	1000	-	.	gene_id "MSTRG.119113"; transcript_id "MSTRG.119113.154"; exon_number "1";
chr22	StringTie	exon	38112504	38112577	1000	-	.	gene_id "MSTRG.119113"; transcript_id "MSTRG.119113.154"; exon_number "2";
chr22	StringTie	exon	38113487	38113654	1000	-	.	gene_id "MSTRG.119113"; transcript_id "MSTRG.119113.154"; exon_number "3";
chr22	StringTie	exon	38115527	38115849	1000	-	.	gene_id "MSTRG.119113"; transcript_id "MSTRG.119113.154"; exon_number "4";
chr22	StringTie	exon	38116075	38116211	1000	-	.	gene_id "MSTRG.119113"; transcript_id "MSTRG.119113.154"; exon_number "5";
chr22	StringTie	exon	38116320	38116410	1000	-	.	gene_id "MSTRG.119113"; transcript_id "MSTRG.119113.154"; exon_number "6";
chr22	StringTie	exon	38120759	38120909	1000	-	.	gene_id "MSTRG.119113"; transcript_id "MSTRG.119113.154"; exon_number "7";
chr22	StringTie	exon	38123095	38123258	1000	-	.	gene_id "MSTRG.119113"; transcript_id "MSTRG.119113.154"; exon_number "8";
chr22	StringTie	exon	38126371	38126449	1000	-	.	gene_id "MSTRG.119113"; transcript_id "MSTRG.119113.154"; exon_number "9";
chr22	StringTie	exon	38126762	38127458	1000	-	.	gene_id "MSTRG.119113"; transcript_id "MSTRG.119113.154"; exon_number "10";
chr22	StringTie	exon	38128269	38128430	1000	-	.	gene_id "MSTRG.119113"; transcript_id "MSTRG.119113.154"; exon_number "11";
chr22	StringTie	exon	38129454	38129562	1000	-	.	gene_id "MSTRG.119113"; transcript_id "MSTRG.119113.154"; exon_number "12";
chr22	StringTie	exon	38132831	38133013	1000	-	.	gene_id "MSTRG.119113"; transcript_id "MSTRG.119113.154"; exon_number "13";
chr22	StringTie	exon	38134988	38135084	1000	-	.	gene_id "MSTRG.119113"; transcript_id "MSTRG.119113.154"; exon_number "14";
chr22	StringTie	exon	38139982	38140169	1000	-	.	gene_id "MSTRG.119113"; transcript_id "MSTRG.119113.154"; exon_number "15";
chr22	StringTie	exon	38143105	38143288	1000	-	.	gene_id "MSTRG.119113"; transcript_id "MSTRG.119113.154"; exon_number "16";
chr22	StringTie	exon	38145438	38145653	1000	-	.	gene_id "MSTRG.119113"; transcript_id "MSTRG.119113.154"; exon_number "17";
chr22	StringTie	exon	38169218	38169471	1000	-	.	gene_id "MSTRG.119113"; transcript_id "MSTRG.119113.154"; exon_number "18";
chr22	StringTie	exon	38181784	38182121	1000	-	.	gene_id "MSTRG.119113"; transcript_id "MSTRG.119113.154"; exon_number "19";
chr22	StringTie	transcript	38111113	38182054	1000	-	.	gene_id "MSTRG.119113"; transcript_id "MSTRG.119113.155";
chr22	StringTie	exon	38111113	38112305	1000	-	.	gene_id "MSTRG.119113"; transcript_id "MSTRG.119113.155"; exon_number "1";
chr22	StringTie	exon	38112504	38112577	1000	-	.	gene_id "MSTRG.119113"; transcript_id "MSTRG.119113.155"; exon_number "2";
chr22	StringTie	exon	38113487	38113654	1000	-	.	gene_id "MSTRG.119113"; transcript_id "MSTRG.119113.155"; exon_number "3";
chr22	StringTie	exon	38115527	38115849	1000	-	.	gene_id "MSTRG.119113"; transcript_id "MSTRG.119113.155"; exon_number "4";
chr22	StringTie	exon	38116075	38116211	1000	-	.	gene_id "MSTRG.119113"; transcript_id "MSTRG.119113.155"; exon_number "5";
chr22	StringTie	exon	38120759	38120909	1000	-	.	gene_id "MSTRG.119113"; transcript_id "MSTRG.119113.155"; exon_number "6";
chr22	StringTie	exon	38123095	38123258	1000	-	.	gene_id "MSTRG.119113"; transcript_id "MSTRG.119113.155"; exon_number "7";
chr22	StringTie	exon	38126371	38126449	1000	-	.	gene_id "MSTRG.119113"; transcript_id "MSTRG.119113.155"; exon_number "8";
chr22	StringTie	exon	38128269	38128430	1000	-	.	gene_id "MSTRG.119113"; transcript_id "MSTRG.119113.155"; exon_number "9";
chr22	StringTie	exon	38129454	38129562	1000	-	.	gene_id "MSTRG.119113"; transcript_id "MSTRG.119113.155"; exon_number "10";
chr22	StringTie	exon	38132831	38133013	1000	-	.	gene_id "MSTRG.119113"; transcript_id "MSTRG.119113.155"; exon_number "11";
chr22	StringTie	exon	38134988	38135084	1000	-	.	gene_id "MSTRG.119113"; transcript_id "MSTRG.119113.155"; exon_number "12";
chr22	StringTie	exon	38139982	38140169	1000	-	.	gene_id "MSTRG.119113"; transcript_id "MSTRG.119113.155"; exon_number "13";
chr22	StringTie	exon	38143105	38143288	1000	-	.	gene_id "MSTRG.119113"; transcript_id "MSTRG.119113.155"; exon_number "14";
chr22	StringTie	exon	38145438	38145653	1000	-	.	gene_id "MSTRG.119113"; transcript_id "MSTRG.119113.155"; exon_number "15";
chr22	StringTie	exon	38169218	38169471	1000	-	.	gene_id "MSTRG.119113"; transcript_id "MSTRG.119113.155"; exon_number "16";
chr22	StringTie	exon	38181664	38182054	1000	-	.	gene_id "MSTRG.119113"; transcript_id "MSTRG.119113.155"; exon_number "17";
chr22	StringTie	transcript	38111113	38181893	1000	-	.	gene_id "MSTRG.119113"; transcript_id "MSTRG.119113.156";
chr22	StringTie	exon	38111113	38112305	1000	-	.	gene_id "MSTRG.119113"; transcript_id "MSTRG.119113.156"; exon_number "1";
chr22	StringTie	exon	38112504	38112577	1000	-	.	gene_id "MSTRG.119113"; transcript_id "MSTRG.119113.156"; exon_number "2";
chr22	StringTie	exon	38113487	38113654	1000	-	.	gene_id "MSTRG.119113"; transcript_id "MSTRG.119113.156"; exon_number "3";
chr22	StringTie	exon	38115527	38115849	1000	-	.	gene_id "MSTRG.119113"; transcript_id "MSTRG.119113.156"; exon_number "4";
chr22	StringTie	exon	38116075	38116211	1000	-	.	gene_id "MSTRG.119113"; transcript_id "MSTRG.119113.156"; exon_number "5";
chr22	StringTie	exon	38116320	38116410	1000	-	.	gene_id "MSTRG.119113"; transcript_id "MSTRG.119113.156"; exon_number "6";
chr22	StringTie	exon	38120759	38120909	1000	-	.	gene_id "MSTRG.119113"; transcript_id "MSTRG.119113.156"; exon_number "7";
chr22	StringTie	exon	38123095	38123258	1000	-	.	gene_id "MSTRG.119113"; transcript_id "MSTRG.119113.156"; exon_number "8";
chr22	StringTie	exon	38125639	38125691	1000	-	.	gene_id "MSTRG.119113"; transcript_id "MSTRG.119113.156"; exon_number "9";
chr22	StringTie	exon	38126371	38127458	1000	-	.	gene_id "MSTRG.119113"; transcript_id "MSTRG.119113.156"; exon_number "10";
chr22	StringTie	exon	38128269	38128430	1000	-	.	gene_id "MSTRG.119113"; transcript_id "MSTRG.119113.156"; exon_number "11";
chr22	StringTie	exon	38129454	38129562	1000	-	.	gene_id "MSTRG.119113"; transcript_id "MSTRG.119113.156"; exon_number "12";
chr22	StringTie	exon	38130075	38130189	1000	-	.	gene_id "MSTRG.119113"; transcript_id "MSTRG.119113.156"; exon_number "13";
chr22	StringTie	exon	38132831	38133013	1000	-	.	gene_id "MSTRG.119113"; transcript_id "MSTRG.119113.156"; exon_number "14";
chr22	StringTie	exon	38134988	38135084	1000	-	.	gene_id "MSTRG.119113"; transcript_id "MSTRG.119113.156"; exon_number "15";
chr22	StringTie	exon	38139982	38140169	1000	-	.	gene_id "MSTRG.119113"; transcript_id "MSTRG.119113.156"; exon_number "16";
chr22	StringTie	exon	38143105	38143288	1000	-	.	gene_id "MSTRG.119113"; transcript_id "MSTRG.119113.156"; exon_number "17";
chr22	StringTie	exon	38145438	38145653	1000	-	.	gene_id "MSTRG.119113"; transcript_id "MSTRG.119113.156"; exon_number "18";
chr22	StringTie	exon	38148493	38148623	1000	-	.	gene_id "MSTRG.119113"; transcript_id "MSTRG.119113.156"; exon_number "19";
chr22	StringTie	exon	38169218	38169467	1000	-	.	gene_id "MSTRG.119113"; transcript_id "MSTRG.119113.156"; exon_number "20";
chr22	StringTie	exon	38181784	38181893	1000	-	.	gene_id "MSTRG.119113"; transcript_id "MSTRG.119113.156"; exon_number "21";
chr22	StringTie	transcript	38111115	38181860	1000	-	.	gene_id "MSTRG.119113"; transcript_id "MSTRG.119113.157";
chr22	StringTie	exon	38111115	38112305	1000	-	.	gene_id "MSTRG.119113"; transcript_id "MSTRG.119113.157"; exon_number "1";
chr22	StringTie	exon	38112504	38112577	1000	-	.	gene_id "MSTRG.119113"; transcript_id "MSTRG.119113.157"; exon_number "2";
chr22	StringTie	exon	38113487	38113654	1000	-	.	gene_id "MSTRG.119113"; transcript_id "MSTRG.119113.157"; exon_number "3";
chr22	StringTie	exon	38115527	38115681	1000	-	.	gene_id "MSTRG.119113"; transcript_id "MSTRG.119113.157"; exon_number "4";
chr22	StringTie	exon	38116075	38116211	1000	-	.	gene_id "MSTRG.119113"; transcript_id "MSTRG.119113.157"; exon_number "5";
chr22	StringTie	exon	38116320	38116410	1000	-	.	gene_id "MSTRG.119113"; transcript_id "MSTRG.119113.157"; exon_number "6";
chr22	StringTie	exon	38120759	38120909	1000	-	.	gene_id "MSTRG.119113"; transcript_id "MSTRG.119113.157"; exon_number "7";
chr22	StringTie	exon	38123095	38123258	1000	-	.	gene_id "MSTRG.119113"; transcript_id "MSTRG.119113.157"; exon_number "8";
chr22	StringTie	exon	38125639	38125691	1000	-	.	gene_id "MSTRG.119113"; transcript_id "MSTRG.119113.157"; exon_number "9";
chr22	StringTie	exon	38126371	38126449	1000	-	.	gene_id "MSTRG.119113"; transcript_id "MSTRG.119113.157"; exon_number "10";
chr22	StringTie	exon	38126762	38127458	1000	-	.	gene_id "MSTRG.119113"; transcript_id "MSTRG.119113.157"; exon_number "11";
chr22	StringTie	exon	38128269	38128430	1000	-	.	gene_id "MSTRG.119113"; transcript_id "MSTRG.119113.157"; exon_number "12";
chr22	StringTie	exon	38129454	38129562	1000	-	.	gene_id "MSTRG.119113"; transcript_id "MSTRG.119113.157"; exon_number "13";
chr22	StringTie	exon	38130075	38130189	1000	-	.	gene_id "MSTRG.119113"; transcript_id "MSTRG.119113.157"; exon_number "14";
chr22	StringTie	exon	38132831	38133013	1000	-	.	gene_id "MSTRG.119113"; transcript_id "MSTRG.119113.157"; exon_number "15";
chr22	StringTie	exon	38134988	38135084	1000	-	.	gene_id "MSTRG.119113"; transcript_id "MSTRG.119113.157"; exon_number "16";
chr22	StringTie	exon	38139982	38140169	1000	-	.	gene_id "MSTRG.119113"; transcript_id "MSTRG.119113.157"; exon_number "17";
chr22	StringTie	exon	38143105	38143288	1000	-	.	gene_id "MSTRG.119113"; transcript_id "MSTRG.119113.157"; exon_number "18";
chr22	StringTie	exon	38144896	38144978	1000	-	.	gene_id "MSTRG.119113"; transcript_id "MSTRG.119113.157"; exon_number "19";
chr22	StringTie	exon	38145438	38145653	1000	-	.	gene_id "MSTRG.119113"; transcript_id "MSTRG.119113.157"; exon_number "20";
chr22	StringTie	exon	38169218	38169471	1000	-	.	gene_id "MSTRG.119113"; transcript_id "MSTRG.119113.157"; exon_number "21";
chr22	StringTie	exon	38181784	38181860	1000	-	.	gene_id "MSTRG.119113"; transcript_id "MSTRG.119113.157"; exon_number "22";
chr22	StringTie	transcript	38111121	38181957	1000	-	.	gene_id "MSTRG.119113"; transcript_id "MSTRG.119113.158";
chr22	StringTie	exon	38111121	38112305	1000	-	.	gene_id "MSTRG.119113"; transcript_id "MSTRG.119113.158"; exon_number "1";
chr22	StringTie	exon	38112504	38112577	1000	-	.	gene_id "MSTRG.119113"; transcript_id "MSTRG.119113.158"; exon_number "2";
chr22	StringTie	exon	38113487	38113654	1000	-	.	gene_id "MSTRG.119113"; transcript_id "MSTRG.119113.158"; exon_number "3";
chr22	StringTie	exon	38115527	38115681	1000	-	.	gene_id "MSTRG.119113"; transcript_id "MSTRG.119113.158"; exon_number "4";
chr22	StringTie	exon	38116075	38116211	1000	-	.	gene_id "MSTRG.119113"; transcript_id "MSTRG.119113.158"; exon_number "5";
chr22	StringTie	exon	38120759	38120909	1000	-	.	gene_id "MSTRG.119113"; transcript_id "MSTRG.119113.158"; exon_number "6";
chr22	StringTie	exon	38122200	38122285	1000	-	.	gene_id "MSTRG.119113"; transcript_id "MSTRG.119113.158"; exon_number "7";
chr22	StringTie	exon	38123095	38123258	1000	-	.	gene_id "MSTRG.119113"; transcript_id "MSTRG.119113.158"; exon_number "8";
chr22	StringTie	exon	38126371	38126449	1000	-	.	gene_id "MSTRG.119113"; transcript_id "MSTRG.119113.158"; exon_number "9";
chr22	StringTie	exon	38126762	38127458	1000	-	.	gene_id "MSTRG.119113"; transcript_id "MSTRG.119113.158"; exon_number "10";
chr22	StringTie	exon	38128269	38128430	1000	-	.	gene_id "MSTRG.119113"; transcript_id "MSTRG.119113.158"; exon_number "11";
chr22	StringTie	exon	38129454	38129562	1000	-	.	gene_id "MSTRG.119113"; transcript_id "MSTRG.119113.158"; exon_number "12";
chr22	StringTie	exon	38132831	38133013	1000	-	.	gene_id "MSTRG.119113"; transcript_id "MSTRG.119113.158"; exon_number "13";
chr22	StringTie	exon	38134988	38135084	1000	-	.	gene_id "MSTRG.119113"; transcript_id "MSTRG.119113.158"; exon_number "14";
chr22	StringTie	exon	38139982	38140169	1000	-	.	gene_id "MSTRG.119113"; transcript_id "MSTRG.119113.158"; exon_number "15";
chr22	StringTie	exon	38143105	38143288	1000	-	.	gene_id "MSTRG.119113"; transcript_id "MSTRG.119113.158"; exon_number "16";
chr22	StringTie	exon	38145438	38145653	1000	-	.	gene_id "MSTRG.119113"; transcript_id "MSTRG.119113.158"; exon_number "17";
chr22	StringTie	exon	38169218	38169467	1000	-	.	gene_id "MSTRG.119113"; transcript_id "MSTRG.119113.158"; exon_number "18";
chr22	StringTie	exon	38181664	38181957	1000	-	.	gene_id "MSTRG.119113"; transcript_id "MSTRG.119113.158"; exon_number "19";
chr22	StringTie	transcript	38111121	38181871	1000	-	.	gene_id "MSTRG.119113"; transcript_id "MSTRG.119113.159";
chr22	StringTie	exon	38111121	38112305	1000	-	.	gene_id "MSTRG.119113"; transcript_id "MSTRG.119113.159"; exon_number "1";
chr22	StringTie	exon	38112504	38112577	1000	-	.	gene_id "MSTRG.119113"; transcript_id "MSTRG.119113.159"; exon_number "2";
chr22	StringTie	exon	38113487	38113654	1000	-	.	gene_id "MSTRG.119113"; transcript_id "MSTRG.119113.159"; exon_number "3";
chr22	StringTie	exon	38115527	38115849	1000	-	.	gene_id "MSTRG.119113"; transcript_id "MSTRG.119113.159"; exon_number "4";
chr22	StringTie	exon	38116075	38116211	1000	-	.	gene_id "MSTRG.119113"; transcript_id "MSTRG.119113.159"; exon_number "5";
chr22	StringTie	exon	38120759	38120909	1000	-	.	gene_id "MSTRG.119113"; transcript_id "MSTRG.119113.159"; exon_number "6";
chr22	StringTie	exon	38123095	38123258	1000	-	.	gene_id "MSTRG.119113"; transcript_id "MSTRG.119113.159"; exon_number "7";
chr22	StringTie	exon	38125639	38125691	1000	-	.	gene_id "MSTRG.119113"; transcript_id "MSTRG.119113.159"; exon_number "8";
chr22	StringTie	exon	38126371	38126449	1000	-	.	gene_id "MSTRG.119113"; transcript_id "MSTRG.119113.159"; exon_number "9";
chr22	StringTie	exon	38126762	38127458	1000	-	.	gene_id "MSTRG.119113"; transcript_id "MSTRG.119113.159"; exon_number "10";
chr22	StringTie	exon	38128269	38128430	1000	-	.	gene_id "MSTRG.119113"; transcript_id "MSTRG.119113.159"; exon_number "11";
chr22	StringTie	exon	38129454	38129562	1000	-	.	gene_id "MSTRG.119113"; transcript_id "MSTRG.119113.159"; exon_number "12";
chr22	StringTie	exon	38132831	38133013	1000	-	.	gene_id "MSTRG.119113"; transcript_id "MSTRG.119113.159"; exon_number "13";
chr22	StringTie	exon	38134988	38135084	1000	-	.	gene_id "MSTRG.119113"; transcript_id "MSTRG.119113.159"; exon_number "14";
chr22	StringTie	exon	38139982	38140169	1000	-	.	gene_id "MSTRG.119113"; transcript_id "MSTRG.119113.159"; exon_number "15";
chr22	StringTie	exon	38143105	38143288	1000	-	.	gene_id "MSTRG.119113"; transcript_id "MSTRG.119113.159"; exon_number "16";
chr22	StringTie	exon	38144896	38144978	1000	-	.	gene_id "MSTRG.119113"; transcript_id "MSTRG.119113.159"; exon_number "17";
chr22	StringTie	exon	38145438	38145653	1000	-	.	gene_id "MSTRG.119113"; transcript_id "MSTRG.119113.159"; exon_number "18";
chr22	StringTie	exon	38147350	38147475	1000	-	.	gene_id "MSTRG.119113"; transcript_id "MSTRG.119113.159"; exon_number "19";
chr22	StringTie	exon	38169218	38169467	1000	-	.	gene_id "MSTRG.119113"; transcript_id "MSTRG.119113.159"; exon_number "20";
chr22	StringTie	exon	38181784	38181871	1000	-	.	gene_id "MSTRG.119113"; transcript_id "MSTRG.119113.159"; exon_number "21";
chr22	StringTie	transcript	38077784	38182139	1000	-	.	gene_id "MSTRG.119113"; transcript_id "MSTRG.119113.16";
chr22	StringTie	exon	38077784	38078704	1000	-	.	gene_id "MSTRG.119113"; transcript_id "MSTRG.119113.16"; exon_number "1";
chr22	StringTie	exon	38081889	38082032	1000	-	.	gene_id "MSTRG.119113"; transcript_id "MSTRG.119113.16"; exon_number "2";
chr22	StringTie	exon	38082660	38082881	1000	-	.	gene_id "MSTRG.119113"; transcript_id "MSTRG.119113.16"; exon_number "3";
chr22	StringTie	exon	38083042	38083361	1000	-	.	gene_id "MSTRG.119113"; transcript_id "MSTRG.119113.16"; exon_number "4";
chr22	StringTie	exon	38083988	38085375	1000	-	.	gene_id "MSTRG.119113"; transcript_id "MSTRG.119113.16"; exon_number "5";
chr22	StringTie	exon	38085686	38085732	1000	-	.	gene_id "MSTRG.119113"; transcript_id "MSTRG.119113.16"; exon_number "6";
chr22	StringTie	exon	38086242	38086449	1000	-	.	gene_id "MSTRG.119113"; transcript_id "MSTRG.119113.16"; exon_number "7";
chr22	StringTie	exon	38087124	38087264	1000	-	.	gene_id "MSTRG.119113"; transcript_id "MSTRG.119113.16"; exon_number "8";
chr22	StringTie	exon	38088748	38089726	1000	-	.	gene_id "MSTRG.119113"; transcript_id "MSTRG.119113.16"; exon_number "9";
chr22	StringTie	exon	38097032	38097178	1000	-	.	gene_id "MSTRG.119113"; transcript_id "MSTRG.119113.16"; exon_number "10";
chr22	StringTie	exon	38098063	38098179	1000	-	.	gene_id "MSTRG.119113"; transcript_id "MSTRG.119113.16"; exon_number "11";
chr22	StringTie	exon	38098411	38098482	1000	-	.	gene_id "MSTRG.119113"; transcript_id "MSTRG.119113.16"; exon_number "12";
chr22	StringTie	exon	38107852	38107913	1000	-	.	gene_id "MSTRG.119113"; transcript_id "MSTRG.119113.16"; exon_number "13";
chr22	StringTie	exon	38108255	38108341	1000	-	.	gene_id "MSTRG.119113"; transcript_id "MSTRG.119113.16"; exon_number "14";
chr22	StringTie	exon	38109133	38109208	1000	-	.	gene_id "MSTRG.119113"; transcript_id "MSTRG.119113.16"; exon_number "15";
chr22	StringTie	exon	38110475	38110652	1000	-	.	gene_id "MSTRG.119113"; transcript_id "MSTRG.119113.16"; exon_number "16";
chr22	StringTie	exon	38111113	38112305	1000	-	.	gene_id "MSTRG.119113"; transcript_id "MSTRG.119113.16"; exon_number "17";
chr22	StringTie	exon	38112504	38112577	1000	-	.	gene_id "MSTRG.119113"; transcript_id "MSTRG.119113.16"; exon_number "18";
chr22	StringTie	exon	38113487	38113654	1000	-	.	gene_id "MSTRG.119113"; transcript_id "MSTRG.119113.16"; exon_number "19";
chr22	StringTie	exon	38115527	38115676	1000	-	.	gene_id "MSTRG.119113"; transcript_id "MSTRG.119113.16"; exon_number "20";
chr22	StringTie	exon	38116075	38116211	1000	-	.	gene_id "MSTRG.119113"; transcript_id "MSTRG.119113.16"; exon_number "21";
chr22	StringTie	exon	38120759	38120909	1000	-	.	gene_id "MSTRG.119113"; transcript_id "MSTRG.119113.16"; exon_number "22";
chr22	StringTie	exon	38123095	38123258	1000	-	.	gene_id "MSTRG.119113"; transcript_id "MSTRG.119113.16"; exon_number "23";
chr22	StringTie	exon	38125639	38125691	1000	-	.	gene_id "MSTRG.119113"; transcript_id "MSTRG.119113.16"; exon_number "24";
chr22	StringTie	exon	38126371	38126449	1000	-	.	gene_id "MSTRG.119113"; transcript_id "MSTRG.119113.16"; exon_number "25";
chr22	StringTie	exon	38126762	38127458	1000	-	.	gene_id "MSTRG.119113"; transcript_id "MSTRG.119113.16"; exon_number "26";
chr22	StringTie	exon	38128269	38128430	1000	-	.	gene_id "MSTRG.119113"; transcript_id "MSTRG.119113.16"; exon_number "27";
chr22	StringTie	exon	38129454	38129562	1000	-	.	gene_id "MSTRG.119113"; transcript_id "MSTRG.119113.16"; exon_number "28";
chr22	StringTie	exon	38132831	38133013	1000	-	.	gene_id "MSTRG.119113"; transcript_id "MSTRG.119113.16"; exon_number "29";
chr22	StringTie	exon	38134988	38135084	1000	-	.	gene_id "MSTRG.119113"; transcript_id "MSTRG.119113.16"; exon_number "30";
chr22	StringTie	exon	38139982	38140169	1000	-	.	gene_id "MSTRG.119113"; transcript_id "MSTRG.119113.16"; exon_number "31";
chr22	StringTie	exon	38143105	38143288	1000	-	.	gene_id "MSTRG.119113"; transcript_id "MSTRG.119113.16"; exon_number "32";
chr22	StringTie	exon	38144896	38144978	1000	-	.	gene_id "MSTRG.119113"; transcript_id "MSTRG.119113.16"; exon_number "33";
chr22	StringTie	exon	38145438	38145653	1000	-	.	gene_id "MSTRG.119113"; transcript_id "MSTRG.119113.16"; exon_number "34";
chr22	StringTie	exon	38148493	38148623	1000	-	.	gene_id "MSTRG.119113"; transcript_id "MSTRG.119113.16"; exon_number "35";
chr22	StringTie	exon	38169218	38169471	1000	-	.	gene_id "MSTRG.119113"; transcript_id "MSTRG.119113.16"; exon_number "36";
chr22	StringTie	exon	38181784	38182139	1000	-	.	gene_id "MSTRG.119113"; transcript_id "MSTRG.119113.16"; exon_number "37";
chr22	StringTie	transcript	38111124	38165511	1000	-	.	gene_id "MSTRG.119113"; transcript_id "MSTRG.119113.160";
chr22	StringTie	exon	38111124	38112305	1000	-	.	gene_id "MSTRG.119113"; transcript_id "MSTRG.119113.160"; exon_number "1";
chr22	StringTie	exon	38112504	38112577	1000	-	.	gene_id "MSTRG.119113"; transcript_id "MSTRG.119113.160"; exon_number "2";
chr22	StringTie	exon	38113487	38113654	1000	-	.	gene_id "MSTRG.119113"; transcript_id "MSTRG.119113.160"; exon_number "3";
chr22	StringTie	exon	38115527	38115681	1000	-	.	gene_id "MSTRG.119113"; transcript_id "MSTRG.119113.160"; exon_number "4";
chr22	StringTie	exon	38116075	38116211	1000	-	.	gene_id "MSTRG.119113"; transcript_id "MSTRG.119113.160"; exon_number "5";
chr22	StringTie	exon	38120759	38120909	1000	-	.	gene_id "MSTRG.119113"; transcript_id "MSTRG.119113.160"; exon_number "6";
chr22	StringTie	exon	38123095	38123258	1000	-	.	gene_id "MSTRG.119113"; transcript_id "MSTRG.119113.160"; exon_number "7";
chr22	StringTie	exon	38126371	38126449	1000	-	.	gene_id "MSTRG.119113"; transcript_id "MSTRG.119113.160"; exon_number "8";
chr22	StringTie	exon	38129454	38129562	1000	-	.	gene_id "MSTRG.119113"; transcript_id "MSTRG.119113.160"; exon_number "9";
chr22	StringTie	exon	38132831	38133013	1000	-	.	gene_id "MSTRG.119113"; transcript_id "MSTRG.119113.160"; exon_number "10";
chr22	StringTie	exon	38134988	38135084	1000	-	.	gene_id "MSTRG.119113"; transcript_id "MSTRG.119113.160"; exon_number "11";
chr22	StringTie	exon	38139982	38140169	1000	-	.	gene_id "MSTRG.119113"; transcript_id "MSTRG.119113.160"; exon_number "12";
chr22	StringTie	exon	38143105	38143288	1000	-	.	gene_id "MSTRG.119113"; transcript_id "MSTRG.119113.160"; exon_number "13";
chr22	StringTie	exon	38144896	38144978	1000	-	.	gene_id "MSTRG.119113"; transcript_id "MSTRG.119113.160"; exon_number "14";
chr22	StringTie	exon	38145438	38145653	1000	-	.	gene_id "MSTRG.119113"; transcript_id "MSTRG.119113.160"; exon_number "15";
chr22	StringTie	exon	38148493	38148623	1000	-	.	gene_id "MSTRG.119113"; transcript_id "MSTRG.119113.160"; exon_number "16";
chr22	StringTie	exon	38165334	38165511	1000	-	.	gene_id "MSTRG.119113"; transcript_id "MSTRG.119113.160"; exon_number "17";
chr22	StringTie	transcript	38111124	38180404	1000	-	.	gene_id "MSTRG.119113"; transcript_id "MSTRG.119113.161";
chr22	StringTie	exon	38111124	38112305	1000	-	.	gene_id "MSTRG.119113"; transcript_id "MSTRG.119113.161"; exon_number "1";
chr22	StringTie	exon	38112504	38112577	1000	-	.	gene_id "MSTRG.119113"; transcript_id "MSTRG.119113.161"; exon_number "2";
chr22	StringTie	exon	38113487	38113654	1000	-	.	gene_id "MSTRG.119113"; transcript_id "MSTRG.119113.161"; exon_number "3";
chr22	StringTie	exon	38115527	38115681	1000	-	.	gene_id "MSTRG.119113"; transcript_id "MSTRG.119113.161"; exon_number "4";
chr22	StringTie	exon	38116075	38116211	1000	-	.	gene_id "MSTRG.119113"; transcript_id "MSTRG.119113.161"; exon_number "5";
chr22	StringTie	exon	38120759	38120909	1000	-	.	gene_id "MSTRG.119113"; transcript_id "MSTRG.119113.161"; exon_number "6";
chr22	StringTie	exon	38123095	38123258	1000	-	.	gene_id "MSTRG.119113"; transcript_id "MSTRG.119113.161"; exon_number "7";
chr22	StringTie	exon	38126371	38126449	1000	-	.	gene_id "MSTRG.119113"; transcript_id "MSTRG.119113.161"; exon_number "8";
chr22	StringTie	exon	38126762	38127458	1000	-	.	gene_id "MSTRG.119113"; transcript_id "MSTRG.119113.161"; exon_number "9";
chr22	StringTie	exon	38128269	38128430	1000	-	.	gene_id "MSTRG.119113"; transcript_id "MSTRG.119113.161"; exon_number "10";
chr22	StringTie	exon	38129454	38129562	1000	-	.	gene_id "MSTRG.119113"; transcript_id "MSTRG.119113.161"; exon_number "11";
chr22	StringTie	exon	38132831	38133013	1000	-	.	gene_id "MSTRG.119113"; transcript_id "MSTRG.119113.161"; exon_number "12";
chr22	StringTie	exon	38134988	38135084	1000	-	.	gene_id "MSTRG.119113"; transcript_id "MSTRG.119113.161"; exon_number "13";
chr22	StringTie	exon	38139982	38140169	1000	-	.	gene_id "MSTRG.119113"; transcript_id "MSTRG.119113.161"; exon_number "14";
chr22	StringTie	exon	38143105	38143288	1000	-	.	gene_id "MSTRG.119113"; transcript_id "MSTRG.119113.161"; exon_number "15";
chr22	StringTie	exon	38144896	38144978	1000	-	.	gene_id "MSTRG.119113"; transcript_id "MSTRG.119113.161"; exon_number "16";
chr22	StringTie	exon	38145438	38145653	1000	-	.	gene_id "MSTRG.119113"; transcript_id "MSTRG.119113.161"; exon_number "17";
chr22	StringTie	exon	38169218	38169471	1000	-	.	gene_id "MSTRG.119113"; transcript_id "MSTRG.119113.161"; exon_number "18";
chr22	StringTie	exon	38180325	38180404	1000	-	.	gene_id "MSTRG.119113"; transcript_id "MSTRG.119113.161"; exon_number "19";
chr22	StringTie	transcript	38111127	38148621	1000	-	.	gene_id "MSTRG.119113"; transcript_id "MSTRG.119113.162";
chr22	StringTie	exon	38111127	38112305	1000	-	.	gene_id "MSTRG.119113"; transcript_id "MSTRG.119113.162"; exon_number "1";
chr22	StringTie	exon	38112504	38112577	1000	-	.	gene_id "MSTRG.119113"; transcript_id "MSTRG.119113.162"; exon_number "2";
chr22	StringTie	exon	38113487	38113654	1000	-	.	gene_id "MSTRG.119113"; transcript_id "MSTRG.119113.162"; exon_number "3";
chr22	StringTie	exon	38115527	38115681	1000	-	.	gene_id "MSTRG.119113"; transcript_id "MSTRG.119113.162"; exon_number "4";
chr22	StringTie	exon	38116075	38116211	1000	-	.	gene_id "MSTRG.119113"; transcript_id "MSTRG.119113.162"; exon_number "5";
chr22	StringTie	exon	38120759	38120909	1000	-	.	gene_id "MSTRG.119113"; transcript_id "MSTRG.119113.162"; exon_number "6";
chr22	StringTie	exon	38123095	38123258	1000	-	.	gene_id "MSTRG.119113"; transcript_id "MSTRG.119113.162"; exon_number "7";
chr22	StringTie	exon	38126371	38126449	1000	-	.	gene_id "MSTRG.119113"; transcript_id "MSTRG.119113.162"; exon_number "8";
chr22	StringTie	exon	38126762	38127458	1000	-	.	gene_id "MSTRG.119113"; transcript_id "MSTRG.119113.162"; exon_number "9";
chr22	StringTie	exon	38128269	38128430	1000	-	.	gene_id "MSTRG.119113"; transcript_id "MSTRG.119113.162"; exon_number "10";
chr22	StringTie	exon	38129454	38129562	1000	-	.	gene_id "MSTRG.119113"; transcript_id "MSTRG.119113.162"; exon_number "11";
chr22	StringTie	exon	38130075	38130189	1000	-	.	gene_id "MSTRG.119113"; transcript_id "MSTRG.119113.162"; exon_number "12";
chr22	StringTie	exon	38132831	38133013	1000	-	.	gene_id "MSTRG.119113"; transcript_id "MSTRG.119113.162"; exon_number "13";
chr22	StringTie	exon	38134988	38135084	1000	-	.	gene_id "MSTRG.119113"; transcript_id "MSTRG.119113.162"; exon_number "14";
chr22	StringTie	exon	38139982	38140169	1000	-	.	gene_id "MSTRG.119113"; transcript_id "MSTRG.119113.162"; exon_number "15";
chr22	StringTie	exon	38143105	38143288	1000	-	.	gene_id "MSTRG.119113"; transcript_id "MSTRG.119113.162"; exon_number "16";
chr22	StringTie	exon	38144896	38144978	1000	-	.	gene_id "MSTRG.119113"; transcript_id "MSTRG.119113.162"; exon_number "17";
chr22	StringTie	exon	38145438	38145653	1000	-	.	gene_id "MSTRG.119113"; transcript_id "MSTRG.119113.162"; exon_number "18";
chr22	StringTie	exon	38148493	38148621	1000	-	.	gene_id "MSTRG.119113"; transcript_id "MSTRG.119113.162"; exon_number "19";
chr22	StringTie	transcript	38111127	38148607	1000	-	.	gene_id "MSTRG.119113"; transcript_id "MSTRG.119113.163";
chr22	StringTie	exon	38111127	38112305	1000	-	.	gene_id "MSTRG.119113"; transcript_id "MSTRG.119113.163"; exon_number "1";
chr22	StringTie	exon	38112504	38112577	1000	-	.	gene_id "MSTRG.119113"; transcript_id "MSTRG.119113.163"; exon_number "2";
chr22	StringTie	exon	38113487	38113654	1000	-	.	gene_id "MSTRG.119113"; transcript_id "MSTRG.119113.163"; exon_number "3";
chr22	StringTie	exon	38115527	38115681	1000	-	.	gene_id "MSTRG.119113"; transcript_id "MSTRG.119113.163"; exon_number "4";
chr22	StringTie	exon	38116075	38116211	1000	-	.	gene_id "MSTRG.119113"; transcript_id "MSTRG.119113.163"; exon_number "5";
chr22	StringTie	exon	38116320	38116410	1000	-	.	gene_id "MSTRG.119113"; transcript_id "MSTRG.119113.163"; exon_number "6";
chr22	StringTie	exon	38120759	38120909	1000	-	.	gene_id "MSTRG.119113"; transcript_id "MSTRG.119113.163"; exon_number "7";
chr22	StringTie	exon	38122200	38122285	1000	-	.	gene_id "MSTRG.119113"; transcript_id "MSTRG.119113.163"; exon_number "8";
chr22	StringTie	exon	38123095	38123258	1000	-	.	gene_id "MSTRG.119113"; transcript_id "MSTRG.119113.163"; exon_number "9";
chr22	StringTie	exon	38126371	38126449	1000	-	.	gene_id "MSTRG.119113"; transcript_id "MSTRG.119113.163"; exon_number "10";
chr22	StringTie	exon	38128269	38128430	1000	-	.	gene_id "MSTRG.119113"; transcript_id "MSTRG.119113.163"; exon_number "11";
chr22	StringTie	exon	38129454	38129562	1000	-	.	gene_id "MSTRG.119113"; transcript_id "MSTRG.119113.163"; exon_number "12";
chr22	StringTie	exon	38132831	38133013	1000	-	.	gene_id "MSTRG.119113"; transcript_id "MSTRG.119113.163"; exon_number "13";
chr22	StringTie	exon	38134988	38135084	1000	-	.	gene_id "MSTRG.119113"; transcript_id "MSTRG.119113.163"; exon_number "14";
chr22	StringTie	exon	38139982	38140169	1000	-	.	gene_id "MSTRG.119113"; transcript_id "MSTRG.119113.163"; exon_number "15";
chr22	StringTie	exon	38143105	38143288	1000	-	.	gene_id "MSTRG.119113"; transcript_id "MSTRG.119113.163"; exon_number "16";
chr22	StringTie	exon	38144896	38144978	1000	-	.	gene_id "MSTRG.119113"; transcript_id "MSTRG.119113.163"; exon_number "17";
chr22	StringTie	exon	38145438	38145653	1000	-	.	gene_id "MSTRG.119113"; transcript_id "MSTRG.119113.163"; exon_number "18";
chr22	StringTie	exon	38148493	38148607	1000	-	.	gene_id "MSTRG.119113"; transcript_id "MSTRG.119113.163"; exon_number "19";
chr22	StringTie	transcript	38111132	38181955	1000	-	.	gene_id "MSTRG.119113"; transcript_id "MSTRG.119113.164";
chr22	StringTie	exon	38111132	38112305	1000	-	.	gene_id "MSTRG.119113"; transcript_id "MSTRG.119113.164"; exon_number "1";
chr22	StringTie	exon	38112504	38112577	1000	-	.	gene_id "MSTRG.119113"; transcript_id "MSTRG.119113.164"; exon_number "2";
chr22	StringTie	exon	38113487	38113654	1000	-	.	gene_id "MSTRG.119113"; transcript_id "MSTRG.119113.164"; exon_number "3";
chr22	StringTie	exon	38115527	38115849	1000	-	.	gene_id "MSTRG.119113"; transcript_id "MSTRG.119113.164"; exon_number "4";
chr22	StringTie	exon	38116075	38116211	1000	-	.	gene_id "MSTRG.119113"; transcript_id "MSTRG.119113.164"; exon_number "5";
chr22	StringTie	exon	38120759	38120909	1000	-	.	gene_id "MSTRG.119113"; transcript_id "MSTRG.119113.164"; exon_number "6";
chr22	StringTie	exon	38123095	38123258	1000	-	.	gene_id "MSTRG.119113"; transcript_id "MSTRG.119113.164"; exon_number "7";
chr22	StringTie	exon	38125639	38125691	1000	-	.	gene_id "MSTRG.119113"; transcript_id "MSTRG.119113.164"; exon_number "8";
chr22	StringTie	exon	38126371	38126449	1000	-	.	gene_id "MSTRG.119113"; transcript_id "MSTRG.119113.164"; exon_number "9";
chr22	StringTie	exon	38126762	38127458	1000	-	.	gene_id "MSTRG.119113"; transcript_id "MSTRG.119113.164"; exon_number "10";
chr22	StringTie	exon	38128269	38128430	1000	-	.	gene_id "MSTRG.119113"; transcript_id "MSTRG.119113.164"; exon_number "11";
chr22	StringTie	exon	38129454	38129562	1000	-	.	gene_id "MSTRG.119113"; transcript_id "MSTRG.119113.164"; exon_number "12";
chr22	StringTie	exon	38132831	38133013	1000	-	.	gene_id "MSTRG.119113"; transcript_id "MSTRG.119113.164"; exon_number "13";
chr22	StringTie	exon	38134988	38135084	1000	-	.	gene_id "MSTRG.119113"; transcript_id "MSTRG.119113.164"; exon_number "14";
chr22	StringTie	exon	38139982	38140169	1000	-	.	gene_id "MSTRG.119113"; transcript_id "MSTRG.119113.164"; exon_number "15";
chr22	StringTie	exon	38143105	38143288	1000	-	.	gene_id "MSTRG.119113"; transcript_id "MSTRG.119113.164"; exon_number "16";
chr22	StringTie	exon	38145438	38145653	1000	-	.	gene_id "MSTRG.119113"; transcript_id "MSTRG.119113.164"; exon_number "17";
chr22	StringTie	exon	38169218	38169471	1000	-	.	gene_id "MSTRG.119113"; transcript_id "MSTRG.119113.164"; exon_number "18";
chr22	StringTie	exon	38181664	38181955	1000	-	.	gene_id "MSTRG.119113"; transcript_id "MSTRG.119113.164"; exon_number "19";
chr22	StringTie	transcript	38111134	38168135	1000	-	.	gene_id "MSTRG.119113"; transcript_id "MSTRG.119113.165";
chr22	StringTie	exon	38111134	38112305	1000	-	.	gene_id "MSTRG.119113"; transcript_id "MSTRG.119113.165"; exon_number "1";
chr22	StringTie	exon	38112504	38112577	1000	-	.	gene_id "MSTRG.119113"; transcript_id "MSTRG.119113.165"; exon_number "2";
chr22	StringTie	exon	38113487	38113654	1000	-	.	gene_id "MSTRG.119113"; transcript_id "MSTRG.119113.165"; exon_number "3";
chr22	StringTie	exon	38115527	38115681	1000	-	.	gene_id "MSTRG.119113"; transcript_id "MSTRG.119113.165"; exon_number "4";
chr22	StringTie	exon	38116075	38116211	1000	-	.	gene_id "MSTRG.119113"; transcript_id "MSTRG.119113.165"; exon_number "5";
chr22	StringTie	exon	38120759	38120909	1000	-	.	gene_id "MSTRG.119113"; transcript_id "MSTRG.119113.165"; exon_number "6";
chr22	StringTie	exon	38123095	38123258	1000	-	.	gene_id "MSTRG.119113"; transcript_id "MSTRG.119113.165"; exon_number "7";
chr22	StringTie	exon	38125639	38125691	1000	-	.	gene_id "MSTRG.119113"; transcript_id "MSTRG.119113.165"; exon_number "8";
chr22	StringTie	exon	38126371	38126449	1000	-	.	gene_id "MSTRG.119113"; transcript_id "MSTRG.119113.165"; exon_number "9";
chr22	StringTie	exon	38126762	38127458	1000	-	.	gene_id "MSTRG.119113"; transcript_id "MSTRG.119113.165"; exon_number "10";
chr22	StringTie	exon	38128269	38128430	1000	-	.	gene_id "MSTRG.119113"; transcript_id "MSTRG.119113.165"; exon_number "11";
chr22	StringTie	exon	38129454	38129562	1000	-	.	gene_id "MSTRG.119113"; transcript_id "MSTRG.119113.165"; exon_number "12";
chr22	StringTie	exon	38132831	38133013	1000	-	.	gene_id "MSTRG.119113"; transcript_id "MSTRG.119113.165"; exon_number "13";
chr22	StringTie	exon	38134988	38135084	1000	-	.	gene_id "MSTRG.119113"; transcript_id "MSTRG.119113.165"; exon_number "14";
chr22	StringTie	exon	38139982	38140169	1000	-	.	gene_id "MSTRG.119113"; transcript_id "MSTRG.119113.165"; exon_number "15";
chr22	StringTie	exon	38143105	38143288	1000	-	.	gene_id "MSTRG.119113"; transcript_id "MSTRG.119113.165"; exon_number "16";
chr22	StringTie	exon	38144896	38144978	1000	-	.	gene_id "MSTRG.119113"; transcript_id "MSTRG.119113.165"; exon_number "17";
chr22	StringTie	exon	38145438	38145653	1000	-	.	gene_id "MSTRG.119113"; transcript_id "MSTRG.119113.165"; exon_number "18";
chr22	StringTie	exon	38167918	38168135	1000	-	.	gene_id "MSTRG.119113"; transcript_id "MSTRG.119113.165"; exon_number "19";
chr22	StringTie	transcript	38111135	38182134	1000	-	.	gene_id "MSTRG.119113"; transcript_id "MSTRG.119113.166";
chr22	StringTie	exon	38111135	38112305	1000	-	.	gene_id "MSTRG.119113"; transcript_id "MSTRG.119113.166"; exon_number "1";
chr22	StringTie	exon	38112504	38112577	1000	-	.	gene_id "MSTRG.119113"; transcript_id "MSTRG.119113.166"; exon_number "2";
chr22	StringTie	exon	38113487	38113654	1000	-	.	gene_id "MSTRG.119113"; transcript_id "MSTRG.119113.166"; exon_number "3";
chr22	StringTie	exon	38115527	38115681	1000	-	.	gene_id "MSTRG.119113"; transcript_id "MSTRG.119113.166"; exon_number "4";
chr22	StringTie	exon	38116075	38116211	1000	-	.	gene_id "MSTRG.119113"; transcript_id "MSTRG.119113.166"; exon_number "5";
chr22	StringTie	exon	38120759	38120909	1000	-	.	gene_id "MSTRG.119113"; transcript_id "MSTRG.119113.166"; exon_number "6";
chr22	StringTie	exon	38123095	38123258	1000	-	.	gene_id "MSTRG.119113"; transcript_id "MSTRG.119113.166"; exon_number "7";
chr22	StringTie	exon	38125639	38125691	1000	-	.	gene_id "MSTRG.119113"; transcript_id "MSTRG.119113.166"; exon_number "8";
chr22	StringTie	exon	38126371	38126449	1000	-	.	gene_id "MSTRG.119113"; transcript_id "MSTRG.119113.166"; exon_number "9";
chr22	StringTie	exon	38126762	38127458	1000	-	.	gene_id "MSTRG.119113"; transcript_id "MSTRG.119113.166"; exon_number "10";
chr22	StringTie	exon	38128269	38128430	1000	-	.	gene_id "MSTRG.119113"; transcript_id "MSTRG.119113.166"; exon_number "11";
chr22	StringTie	exon	38129454	38129562	1000	-	.	gene_id "MSTRG.119113"; transcript_id "MSTRG.119113.166"; exon_number "12";
chr22	StringTie	exon	38132831	38133013	1000	-	.	gene_id "MSTRG.119113"; transcript_id "MSTRG.119113.166"; exon_number "13";
chr22	StringTie	exon	38134988	38135084	1000	-	.	gene_id "MSTRG.119113"; transcript_id "MSTRG.119113.166"; exon_number "14";
chr22	StringTie	exon	38139982	38140169	1000	-	.	gene_id "MSTRG.119113"; transcript_id "MSTRG.119113.166"; exon_number "15";
chr22	StringTie	exon	38143105	38143288	1000	-	.	gene_id "MSTRG.119113"; transcript_id "MSTRG.119113.166"; exon_number "16";
chr22	StringTie	exon	38144896	38144978	1000	-	.	gene_id "MSTRG.119113"; transcript_id "MSTRG.119113.166"; exon_number "17";
chr22	StringTie	exon	38145438	38145653	1000	-	.	gene_id "MSTRG.119113"; transcript_id "MSTRG.119113.166"; exon_number "18";
chr22	StringTie	exon	38169218	38169467	1000	-	.	gene_id "MSTRG.119113"; transcript_id "MSTRG.119113.166"; exon_number "19";
chr22	StringTie	exon	38181784	38182134	1000	-	.	gene_id "MSTRG.119113"; transcript_id "MSTRG.119113.166"; exon_number "20";
chr22	StringTie	transcript	38111150	38181932	1000	-	.	gene_id "MSTRG.119113"; transcript_id "MSTRG.119113.167";
chr22	StringTie	exon	38111150	38112305	1000	-	.	gene_id "MSTRG.119113"; transcript_id "MSTRG.119113.167"; exon_number "1";
chr22	StringTie	exon	38112504	38112577	1000	-	.	gene_id "MSTRG.119113"; transcript_id "MSTRG.119113.167"; exon_number "2";
chr22	StringTie	exon	38113487	38113654	1000	-	.	gene_id "MSTRG.119113"; transcript_id "MSTRG.119113.167"; exon_number "3";
chr22	StringTie	exon	38115527	38115849	1000	-	.	gene_id "MSTRG.119113"; transcript_id "MSTRG.119113.167"; exon_number "4";
chr22	StringTie	exon	38116075	38116211	1000	-	.	gene_id "MSTRG.119113"; transcript_id "MSTRG.119113.167"; exon_number "5";
chr22	StringTie	exon	38116320	38116410	1000	-	.	gene_id "MSTRG.119113"; transcript_id "MSTRG.119113.167"; exon_number "6";
chr22	StringTie	exon	38120759	38120909	1000	-	.	gene_id "MSTRG.119113"; transcript_id "MSTRG.119113.167"; exon_number "7";
chr22	StringTie	exon	38123095	38123258	1000	-	.	gene_id "MSTRG.119113"; transcript_id "MSTRG.119113.167"; exon_number "8";
chr22	StringTie	exon	38125639	38125691	1000	-	.	gene_id "MSTRG.119113"; transcript_id "MSTRG.119113.167"; exon_number "9";
chr22	StringTie	exon	38126371	38127458	1000	-	.	gene_id "MSTRG.119113"; transcript_id "MSTRG.119113.167"; exon_number "10";
chr22	StringTie	exon	38128269	38128430	1000	-	.	gene_id "MSTRG.119113"; transcript_id "MSTRG.119113.167"; exon_number "11";
chr22	StringTie	exon	38129454	38129562	1000	-	.	gene_id "MSTRG.119113"; transcript_id "MSTRG.119113.167"; exon_number "12";
chr22	StringTie	exon	38132831	38133013	1000	-	.	gene_id "MSTRG.119113"; transcript_id "MSTRG.119113.167"; exon_number "13";
chr22	StringTie	exon	38134988	38135084	1000	-	.	gene_id "MSTRG.119113"; transcript_id "MSTRG.119113.167"; exon_number "14";
chr22	StringTie	exon	38139982	38140169	1000	-	.	gene_id "MSTRG.119113"; transcript_id "MSTRG.119113.167"; exon_number "15";
chr22	StringTie	exon	38143105	38143288	1000	-	.	gene_id "MSTRG.119113"; transcript_id "MSTRG.119113.167"; exon_number "16";
chr22	StringTie	exon	38145438	38145653	1000	-	.	gene_id "MSTRG.119113"; transcript_id "MSTRG.119113.167"; exon_number "17";
chr22	StringTie	exon	38169218	38169471	1000	-	.	gene_id "MSTRG.119113"; transcript_id "MSTRG.119113.167"; exon_number "18";
chr22	StringTie	exon	38181784	38181932	1000	-	.	gene_id "MSTRG.119113"; transcript_id "MSTRG.119113.167"; exon_number "19";
chr22	StringTie	transcript	38111158	38181859	1000	-	.	gene_id "MSTRG.119113"; transcript_id "MSTRG.119113.168";
chr22	StringTie	exon	38111158	38112305	1000	-	.	gene_id "MSTRG.119113"; transcript_id "MSTRG.119113.168"; exon_number "1";
chr22	StringTie	exon	38112504	38112577	1000	-	.	gene_id "MSTRG.119113"; transcript_id "MSTRG.119113.168"; exon_number "2";
chr22	StringTie	exon	38113487	38113654	1000	-	.	gene_id "MSTRG.119113"; transcript_id "MSTRG.119113.168"; exon_number "3";
chr22	StringTie	exon	38115527	38115681	1000	-	.	gene_id "MSTRG.119113"; transcript_id "MSTRG.119113.168"; exon_number "4";
chr22	StringTie	exon	38116075	38116211	1000	-	.	gene_id "MSTRG.119113"; transcript_id "MSTRG.119113.168"; exon_number "5";
chr22	StringTie	exon	38120759	38120909	1000	-	.	gene_id "MSTRG.119113"; transcript_id "MSTRG.119113.168"; exon_number "6";
chr22	StringTie	exon	38123095	38123258	1000	-	.	gene_id "MSTRG.119113"; transcript_id "MSTRG.119113.168"; exon_number "7";
chr22	StringTie	exon	38125639	38125691	1000	-	.	gene_id "MSTRG.119113"; transcript_id "MSTRG.119113.168"; exon_number "8";
chr22	StringTie	exon	38126371	38126449	1000	-	.	gene_id "MSTRG.119113"; transcript_id "MSTRG.119113.168"; exon_number "9";
chr22	StringTie	exon	38126762	38127458	1000	-	.	gene_id "MSTRG.119113"; transcript_id "MSTRG.119113.168"; exon_number "10";
chr22	StringTie	exon	38128269	38128430	1000	-	.	gene_id "MSTRG.119113"; transcript_id "MSTRG.119113.168"; exon_number "11";
chr22	StringTie	exon	38129454	38129562	1000	-	.	gene_id "MSTRG.119113"; transcript_id "MSTRG.119113.168"; exon_number "12";
chr22	StringTie	exon	38132831	38133013	1000	-	.	gene_id "MSTRG.119113"; transcript_id "MSTRG.119113.168"; exon_number "13";
chr22	StringTie	exon	38134988	38135084	1000	-	.	gene_id "MSTRG.119113"; transcript_id "MSTRG.119113.168"; exon_number "14";
chr22	StringTie	exon	38139982	38140169	1000	-	.	gene_id "MSTRG.119113"; transcript_id "MSTRG.119113.168"; exon_number "15";
chr22	StringTie	exon	38143105	38143288	1000	-	.	gene_id "MSTRG.119113"; transcript_id "MSTRG.119113.168"; exon_number "16";
chr22	StringTie	exon	38169218	38169467	1000	-	.	gene_id "MSTRG.119113"; transcript_id "MSTRG.119113.168"; exon_number "17";
chr22	StringTie	exon	38181664	38181859	1000	-	.	gene_id "MSTRG.119113"; transcript_id "MSTRG.119113.168"; exon_number "18";
chr22	StringTie	transcript	38111161	38192130	1000	-	.	gene_id "MSTRG.119113"; transcript_id "MSTRG.119113.169";
chr22	StringTie	exon	38111161	38112305	1000	-	.	gene_id "MSTRG.119113"; transcript_id "MSTRG.119113.169"; exon_number "1";
chr22	StringTie	exon	38112504	38112577	1000	-	.	gene_id "MSTRG.119113"; transcript_id "MSTRG.119113.169"; exon_number "2";
chr22	StringTie	exon	38113487	38113654	1000	-	.	gene_id "MSTRG.119113"; transcript_id "MSTRG.119113.169"; exon_number "3";
chr22	StringTie	exon	38115527	38115681	1000	-	.	gene_id "MSTRG.119113"; transcript_id "MSTRG.119113.169"; exon_number "4";
chr22	StringTie	exon	38116075	38116211	1000	-	.	gene_id "MSTRG.119113"; transcript_id "MSTRG.119113.169"; exon_number "5";
chr22	StringTie	exon	38120759	38120909	1000	-	.	gene_id "MSTRG.119113"; transcript_id "MSTRG.119113.169"; exon_number "6";
chr22	StringTie	exon	38123095	38123258	1000	-	.	gene_id "MSTRG.119113"; transcript_id "MSTRG.119113.169"; exon_number "7";
chr22	StringTie	exon	38125639	38125691	1000	-	.	gene_id "MSTRG.119113"; transcript_id "MSTRG.119113.169"; exon_number "8";
chr22	StringTie	exon	38126371	38126449	1000	-	.	gene_id "MSTRG.119113"; transcript_id "MSTRG.119113.169"; exon_number "9";
chr22	StringTie	exon	38126762	38127458	1000	-	.	gene_id "MSTRG.119113"; transcript_id "MSTRG.119113.169"; exon_number "10";
chr22	StringTie	exon	38128269	38128430	1000	-	.	gene_id "MSTRG.119113"; transcript_id "MSTRG.119113.169"; exon_number "11";
chr22	StringTie	exon	38129454	38129562	1000	-	.	gene_id "MSTRG.119113"; transcript_id "MSTRG.119113.169"; exon_number "12";
chr22	StringTie	exon	38132831	38133013	1000	-	.	gene_id "MSTRG.119113"; transcript_id "MSTRG.119113.169"; exon_number "13";
chr22	StringTie	exon	38134988	38135084	1000	-	.	gene_id "MSTRG.119113"; transcript_id "MSTRG.119113.169"; exon_number "14";
chr22	StringTie	exon	38139982	38140169	1000	-	.	gene_id "MSTRG.119113"; transcript_id "MSTRG.119113.169"; exon_number "15";
chr22	StringTie	exon	38143105	38143288	1000	-	.	gene_id "MSTRG.119113"; transcript_id "MSTRG.119113.169"; exon_number "16";
chr22	StringTie	exon	38144896	38144978	1000	-	.	gene_id "MSTRG.119113"; transcript_id "MSTRG.119113.169"; exon_number "17";
chr22	StringTie	exon	38145438	38145653	1000	-	.	gene_id "MSTRG.119113"; transcript_id "MSTRG.119113.169"; exon_number "18";
chr22	StringTie	exon	38148493	38148623	1000	-	.	gene_id "MSTRG.119113"; transcript_id "MSTRG.119113.169"; exon_number "19";
chr22	StringTie	exon	38169218	38169471	1000	-	.	gene_id "MSTRG.119113"; transcript_id "MSTRG.119113.169"; exon_number "20";
chr22	StringTie	exon	38192033	38192130	1000	-	.	gene_id "MSTRG.119113"; transcript_id "MSTRG.119113.169"; exon_number "21";
chr22	StringTie	transcript	38078054	38182104	1000	-	.	gene_id "MSTRG.119113"; transcript_id "MSTRG.119113.17";
chr22	StringTie	exon	38078054	38078704	1000	-	.	gene_id "MSTRG.119113"; transcript_id "MSTRG.119113.17"; exon_number "1";
chr22	StringTie	exon	38082660	38085732	1000	-	.	gene_id "MSTRG.119113"; transcript_id "MSTRG.119113.17"; exon_number "2";
chr22	StringTie	exon	38086242	38086449	1000	-	.	gene_id "MSTRG.119113"; transcript_id "MSTRG.119113.17"; exon_number "3";
chr22	StringTie	exon	38087124	38093961	1000	-	.	gene_id "MSTRG.119113"; transcript_id "MSTRG.119113.17"; exon_number "4";
chr22	StringTie	exon	38097032	38097178	1000	-	.	gene_id "MSTRG.119113"; transcript_id "MSTRG.119113.17"; exon_number "5";
chr22	StringTie	exon	38098063	38098179	1000	-	.	gene_id "MSTRG.119113"; transcript_id "MSTRG.119113.17"; exon_number "6";
chr22	StringTie	exon	38098411	38098482	1000	-	.	gene_id "MSTRG.119113"; transcript_id "MSTRG.119113.17"; exon_number "7";
chr22	StringTie	exon	38107852	38107913	1000	-	.	gene_id "MSTRG.119113"; transcript_id "MSTRG.119113.17"; exon_number "8";
chr22	StringTie	exon	38108255	38108341	1000	-	.	gene_id "MSTRG.119113"; transcript_id "MSTRG.119113.17"; exon_number "9";
chr22	StringTie	exon	38109133	38109208	1000	-	.	gene_id "MSTRG.119113"; transcript_id "MSTRG.119113.17"; exon_number "10";
chr22	StringTie	exon	38110475	38110652	1000	-	.	gene_id "MSTRG.119113"; transcript_id "MSTRG.119113.17"; exon_number "11";
chr22	StringTie	exon	38111113	38112305	1000	-	.	gene_id "MSTRG.119113"; transcript_id "MSTRG.119113.17"; exon_number "12";
chr22	StringTie	exon	38112504	38112577	1000	-	.	gene_id "MSTRG.119113"; transcript_id "MSTRG.119113.17"; exon_number "13";
chr22	StringTie	exon	38113487	38113654	1000	-	.	gene_id "MSTRG.119113"; transcript_id "MSTRG.119113.17"; exon_number "14";
chr22	StringTie	exon	38115527	38115681	1000	-	.	gene_id "MSTRG.119113"; transcript_id "MSTRG.119113.17"; exon_number "15";
chr22	StringTie	exon	38116075	38116211	1000	-	.	gene_id "MSTRG.119113"; transcript_id "MSTRG.119113.17"; exon_number "16";
chr22	StringTie	exon	38120759	38120909	1000	-	.	gene_id "MSTRG.119113"; transcript_id "MSTRG.119113.17"; exon_number "17";
chr22	StringTie	exon	38123095	38123258	1000	-	.	gene_id "MSTRG.119113"; transcript_id "MSTRG.119113.17"; exon_number "18";
chr22	StringTie	exon	38125639	38125691	1000	-	.	gene_id "MSTRG.119113"; transcript_id "MSTRG.119113.17"; exon_number "19";
chr22	StringTie	exon	38126371	38126449	1000	-	.	gene_id "MSTRG.119113"; transcript_id "MSTRG.119113.17"; exon_number "20";
chr22	StringTie	exon	38129454	38129562	1000	-	.	gene_id "MSTRG.119113"; transcript_id "MSTRG.119113.17"; exon_number "21";
chr22	StringTie	exon	38132831	38133013	1000	-	.	gene_id "MSTRG.119113"; transcript_id "MSTRG.119113.17"; exon_number "22";
chr22	StringTie	exon	38134988	38135084	1000	-	.	gene_id "MSTRG.119113"; transcript_id "MSTRG.119113.17"; exon_number "23";
chr22	StringTie	exon	38139982	38140169	1000	-	.	gene_id "MSTRG.119113"; transcript_id "MSTRG.119113.17"; exon_number "24";
chr22	StringTie	exon	38143105	38143288	1000	-	.	gene_id "MSTRG.119113"; transcript_id "MSTRG.119113.17"; exon_number "25";
chr22	StringTie	exon	38144896	38144978	1000	-	.	gene_id "MSTRG.119113"; transcript_id "MSTRG.119113.17"; exon_number "26";
chr22	StringTie	exon	38145438	38145653	1000	-	.	gene_id "MSTRG.119113"; transcript_id "MSTRG.119113.17"; exon_number "27";
chr22	StringTie	exon	38169218	38169471	1000	-	.	gene_id "MSTRG.119113"; transcript_id "MSTRG.119113.17"; exon_number "28";
chr22	StringTie	exon	38181784	38182104	1000	-	.	gene_id "MSTRG.119113"; transcript_id "MSTRG.119113.17"; exon_number "29";
chr22	StringTie	transcript	38111170	38181833	1000	-	.	gene_id "MSTRG.119113"; transcript_id "MSTRG.119113.170";
chr22	StringTie	exon	38111170	38112305	1000	-	.	gene_id "MSTRG.119113"; transcript_id "MSTRG.119113.170"; exon_number "1";
chr22	StringTie	exon	38112504	38112577	1000	-	.	gene_id "MSTRG.119113"; transcript_id "MSTRG.119113.170"; exon_number "2";
chr22	StringTie	exon	38113487	38113654	1000	-	.	gene_id "MSTRG.119113"; transcript_id "MSTRG.119113.170"; exon_number "3";
chr22	StringTie	exon	38115527	38115849	1000	-	.	gene_id "MSTRG.119113"; transcript_id "MSTRG.119113.170"; exon_number "4";
chr22	StringTie	exon	38116075	38116211	1000	-	.	gene_id "MSTRG.119113"; transcript_id "MSTRG.119113.170"; exon_number "5";
chr22	StringTie	exon	38120759	38120909	1000	-	.	gene_id "MSTRG.119113"; transcript_id "MSTRG.119113.170"; exon_number "6";
chr22	StringTie	exon	38123095	38123258	1000	-	.	gene_id "MSTRG.119113"; transcript_id "MSTRG.119113.170"; exon_number "7";
chr22	StringTie	exon	38126371	38126449	1000	-	.	gene_id "MSTRG.119113"; transcript_id "MSTRG.119113.170"; exon_number "8";
chr22	StringTie	exon	38126762	38127458	1000	-	.	gene_id "MSTRG.119113"; transcript_id "MSTRG.119113.170"; exon_number "9";
chr22	StringTie	exon	38128269	38128430	1000	-	.	gene_id "MSTRG.119113"; transcript_id "MSTRG.119113.170"; exon_number "10";
chr22	StringTie	exon	38129454	38129562	1000	-	.	gene_id "MSTRG.119113"; transcript_id "MSTRG.119113.170"; exon_number "11";
chr22	StringTie	exon	38132831	38133013	1000	-	.	gene_id "MSTRG.119113"; transcript_id "MSTRG.119113.170"; exon_number "12";
chr22	StringTie	exon	38134988	38135084	1000	-	.	gene_id "MSTRG.119113"; transcript_id "MSTRG.119113.170"; exon_number "13";
chr22	StringTie	exon	38139982	38140169	1000	-	.	gene_id "MSTRG.119113"; transcript_id "MSTRG.119113.170"; exon_number "14";
chr22	StringTie	exon	38143105	38143288	1000	-	.	gene_id "MSTRG.119113"; transcript_id "MSTRG.119113.170"; exon_number "15";
chr22	StringTie	exon	38145438	38145653	1000	-	.	gene_id "MSTRG.119113"; transcript_id "MSTRG.119113.170"; exon_number "16";
chr22	StringTie	exon	38148493	38148623	1000	-	.	gene_id "MSTRG.119113"; transcript_id "MSTRG.119113.170"; exon_number "17";
chr22	StringTie	exon	38169218	38169471	1000	-	.	gene_id "MSTRG.119113"; transcript_id "MSTRG.119113.170"; exon_number "18";
chr22	StringTie	exon	38181784	38181833	1000	-	.	gene_id "MSTRG.119113"; transcript_id "MSTRG.119113.170"; exon_number "19";
chr22	StringTie	transcript	38111172	38181879	1000	-	.	gene_id "MSTRG.119113"; transcript_id "MSTRG.119113.171";
chr22	StringTie	exon	38111172	38112305	1000	-	.	gene_id "MSTRG.119113"; transcript_id "MSTRG.119113.171"; exon_number "1";
chr22	StringTie	exon	38112504	38112577	1000	-	.	gene_id "MSTRG.119113"; transcript_id "MSTRG.119113.171"; exon_number "2";
chr22	StringTie	exon	38113487	38113654	1000	-	.	gene_id "MSTRG.119113"; transcript_id "MSTRG.119113.171"; exon_number "3";
chr22	StringTie	exon	38115527	38115849	1000	-	.	gene_id "MSTRG.119113"; transcript_id "MSTRG.119113.171"; exon_number "4";
chr22	StringTie	exon	38116075	38116211	1000	-	.	gene_id "MSTRG.119113"; transcript_id "MSTRG.119113.171"; exon_number "5";
chr22	StringTie	exon	38120759	38120909	1000	-	.	gene_id "MSTRG.119113"; transcript_id "MSTRG.119113.171"; exon_number "6";
chr22	StringTie	exon	38123095	38123258	1000	-	.	gene_id "MSTRG.119113"; transcript_id "MSTRG.119113.171"; exon_number "7";
chr22	StringTie	exon	38126371	38126449	1000	-	.	gene_id "MSTRG.119113"; transcript_id "MSTRG.119113.171"; exon_number "8";
chr22	StringTie	exon	38129454	38129562	1000	-	.	gene_id "MSTRG.119113"; transcript_id "MSTRG.119113.171"; exon_number "9";
chr22	StringTie	exon	38132831	38133013	1000	-	.	gene_id "MSTRG.119113"; transcript_id "MSTRG.119113.171"; exon_number "10";
chr22	StringTie	exon	38134988	38135084	1000	-	.	gene_id "MSTRG.119113"; transcript_id "MSTRG.119113.171"; exon_number "11";
chr22	StringTie	exon	38139982	38140169	1000	-	.	gene_id "MSTRG.119113"; transcript_id "MSTRG.119113.171"; exon_number "12";
chr22	StringTie	exon	38143105	38143288	1000	-	.	gene_id "MSTRG.119113"; transcript_id "MSTRG.119113.171"; exon_number "13";
chr22	StringTie	exon	38145438	38145653	1000	-	.	gene_id "MSTRG.119113"; transcript_id "MSTRG.119113.171"; exon_number "14";
chr22	StringTie	exon	38148493	38148623	1000	-	.	gene_id "MSTRG.119113"; transcript_id "MSTRG.119113.171"; exon_number "15";
chr22	StringTie	exon	38169218	38169467	1000	-	.	gene_id "MSTRG.119113"; transcript_id "MSTRG.119113.171"; exon_number "16";
chr22	StringTie	exon	38181784	38181879	1000	-	.	gene_id "MSTRG.119113"; transcript_id "MSTRG.119113.171"; exon_number "17";
chr22	StringTie	transcript	38111175	38181932	1000	-	.	gene_id "MSTRG.119113"; transcript_id "MSTRG.119113.172";
chr22	StringTie	exon	38111175	38112305	1000	-	.	gene_id "MSTRG.119113"; transcript_id "MSTRG.119113.172"; exon_number "1";
chr22	StringTie	exon	38112504	38112577	1000	-	.	gene_id "MSTRG.119113"; transcript_id "MSTRG.119113.172"; exon_number "2";
chr22	StringTie	exon	38113487	38113654	1000	-	.	gene_id "MSTRG.119113"; transcript_id "MSTRG.119113.172"; exon_number "3";
chr22	StringTie	exon	38115527	38115849	1000	-	.	gene_id "MSTRG.119113"; transcript_id "MSTRG.119113.172"; exon_number "4";
chr22	StringTie	exon	38116075	38116211	1000	-	.	gene_id "MSTRG.119113"; transcript_id "MSTRG.119113.172"; exon_number "5";
chr22	StringTie	exon	38120759	38120909	1000	-	.	gene_id "MSTRG.119113"; transcript_id "MSTRG.119113.172"; exon_number "6";
chr22	StringTie	exon	38123095	38123258	1000	-	.	gene_id "MSTRG.119113"; transcript_id "MSTRG.119113.172"; exon_number "7";
chr22	StringTie	exon	38126371	38126449	1000	-	.	gene_id "MSTRG.119113"; transcript_id "MSTRG.119113.172"; exon_number "8";
chr22	StringTie	exon	38128269	38128430	1000	-	.	gene_id "MSTRG.119113"; transcript_id "MSTRG.119113.172"; exon_number "9";
chr22	StringTie	exon	38129454	38129562	1000	-	.	gene_id "MSTRG.119113"; transcript_id "MSTRG.119113.172"; exon_number "10";
chr22	StringTie	exon	38132831	38133013	1000	-	.	gene_id "MSTRG.119113"; transcript_id "MSTRG.119113.172"; exon_number "11";
chr22	StringTie	exon	38134988	38135084	1000	-	.	gene_id "MSTRG.119113"; transcript_id "MSTRG.119113.172"; exon_number "12";
chr22	StringTie	exon	38139982	38140169	1000	-	.	gene_id "MSTRG.119113"; transcript_id "MSTRG.119113.172"; exon_number "13";
chr22	StringTie	exon	38143105	38143288	1000	-	.	gene_id "MSTRG.119113"; transcript_id "MSTRG.119113.172"; exon_number "14";
chr22	StringTie	exon	38144896	38144978	1000	-	.	gene_id "MSTRG.119113"; transcript_id "MSTRG.119113.172"; exon_number "15";
chr22	StringTie	exon	38145438	38145653	1000	-	.	gene_id "MSTRG.119113"; transcript_id "MSTRG.119113.172"; exon_number "16";
chr22	StringTie	exon	38169218	38169471	1000	-	.	gene_id "MSTRG.119113"; transcript_id "MSTRG.119113.172"; exon_number "17";
chr22	StringTie	exon	38181784	38181932	1000	-	.	gene_id "MSTRG.119113"; transcript_id "MSTRG.119113.172"; exon_number "18";
chr22	StringTie	transcript	38111175	38181911	1000	-	.	gene_id "MSTRG.119113"; transcript_id "MSTRG.119113.173";
chr22	StringTie	exon	38111175	38112305	1000	-	.	gene_id "MSTRG.119113"; transcript_id "MSTRG.119113.173"; exon_number "1";
chr22	StringTie	exon	38112504	38112577	1000	-	.	gene_id "MSTRG.119113"; transcript_id "MSTRG.119113.173"; exon_number "2";
chr22	StringTie	exon	38113487	38113654	1000	-	.	gene_id "MSTRG.119113"; transcript_id "MSTRG.119113.173"; exon_number "3";
chr22	StringTie	exon	38115527	38115849	1000	-	.	gene_id "MSTRG.119113"; transcript_id "MSTRG.119113.173"; exon_number "4";
chr22	StringTie	exon	38116075	38116211	1000	-	.	gene_id "MSTRG.119113"; transcript_id "MSTRG.119113.173"; exon_number "5";
chr22	StringTie	exon	38116320	38116410	1000	-	.	gene_id "MSTRG.119113"; transcript_id "MSTRG.119113.173"; exon_number "6";
chr22	StringTie	exon	38120759	38120909	1000	-	.	gene_id "MSTRG.119113"; transcript_id "MSTRG.119113.173"; exon_number "7";
chr22	StringTie	exon	38123095	38123258	1000	-	.	gene_id "MSTRG.119113"; transcript_id "MSTRG.119113.173"; exon_number "8";
chr22	StringTie	exon	38125639	38125691	1000	-	.	gene_id "MSTRG.119113"; transcript_id "MSTRG.119113.173"; exon_number "9";
chr22	StringTie	exon	38126371	38126449	1000	-	.	gene_id "MSTRG.119113"; transcript_id "MSTRG.119113.173"; exon_number "10";
chr22	StringTie	exon	38126762	38127458	1000	-	.	gene_id "MSTRG.119113"; transcript_id "MSTRG.119113.173"; exon_number "11";
chr22	StringTie	exon	38128269	38128430	1000	-	.	gene_id "MSTRG.119113"; transcript_id "MSTRG.119113.173"; exon_number "12";
chr22	StringTie	exon	38129454	38129562	1000	-	.	gene_id "MSTRG.119113"; transcript_id "MSTRG.119113.173"; exon_number "13";
chr22	StringTie	exon	38132831	38133013	1000	-	.	gene_id "MSTRG.119113"; transcript_id "MSTRG.119113.173"; exon_number "14";
chr22	StringTie	exon	38134988	38135084	1000	-	.	gene_id "MSTRG.119113"; transcript_id "MSTRG.119113.173"; exon_number "15";
chr22	StringTie	exon	38139982	38140169	1000	-	.	gene_id "MSTRG.119113"; transcript_id "MSTRG.119113.173"; exon_number "16";
chr22	StringTie	exon	38143105	38143288	1000	-	.	gene_id "MSTRG.119113"; transcript_id "MSTRG.119113.173"; exon_number "17";
chr22	StringTie	exon	38145438	38145653	1000	-	.	gene_id "MSTRG.119113"; transcript_id "MSTRG.119113.173"; exon_number "18";
chr22	StringTie	exon	38169218	38169471	1000	-	.	gene_id "MSTRG.119113"; transcript_id "MSTRG.119113.173"; exon_number "19";
chr22	StringTie	exon	38181784	38181911	1000	-	.	gene_id "MSTRG.119113"; transcript_id "MSTRG.119113.173"; exon_number "20";
chr22	StringTie	transcript	38111185	38181847	1000	-	.	gene_id "MSTRG.119113"; transcript_id "MSTRG.119113.174";
chr22	StringTie	exon	38111185	38112305	1000	-	.	gene_id "MSTRG.119113"; transcript_id "MSTRG.119113.174"; exon_number "1";
chr22	StringTie	exon	38112504	38112577	1000	-	.	gene_id "MSTRG.119113"; transcript_id "MSTRG.119113.174"; exon_number "2";
chr22	StringTie	exon	38113487	38113654	1000	-	.	gene_id "MSTRG.119113"; transcript_id "MSTRG.119113.174"; exon_number "3";
chr22	StringTie	exon	38115527	38115681	1000	-	.	gene_id "MSTRG.119113"; transcript_id "MSTRG.119113.174"; exon_number "4";
chr22	StringTie	exon	38116075	38116211	1000	-	.	gene_id "MSTRG.119113"; transcript_id "MSTRG.119113.174"; exon_number "5";
chr22	StringTie	exon	38116320	38116410	1000	-	.	gene_id "MSTRG.119113"; transcript_id "MSTRG.119113.174"; exon_number "6";
chr22	StringTie	exon	38120759	38120909	1000	-	.	gene_id "MSTRG.119113"; transcript_id "MSTRG.119113.174"; exon_number "7";
chr22	StringTie	exon	38123095	38123258	1000	-	.	gene_id "MSTRG.119113"; transcript_id "MSTRG.119113.174"; exon_number "8";
chr22	StringTie	exon	38125639	38125691	1000	-	.	gene_id "MSTRG.119113"; transcript_id "MSTRG.119113.174"; exon_number "9";
chr22	StringTie	exon	38126371	38127458	1000	-	.	gene_id "MSTRG.119113"; transcript_id "MSTRG.119113.174"; exon_number "10";
chr22	StringTie	exon	38128269	38128430	1000	-	.	gene_id "MSTRG.119113"; transcript_id "MSTRG.119113.174"; exon_number "11";
chr22	StringTie	exon	38129454	38129562	1000	-	.	gene_id "MSTRG.119113"; transcript_id "MSTRG.119113.174"; exon_number "12";
chr22	StringTie	exon	38132831	38133013	1000	-	.	gene_id "MSTRG.119113"; transcript_id "MSTRG.119113.174"; exon_number "13";
chr22	StringTie	exon	38134988	38135084	1000	-	.	gene_id "MSTRG.119113"; transcript_id "MSTRG.119113.174"; exon_number "14";
chr22	StringTie	exon	38139982	38140169	1000	-	.	gene_id "MSTRG.119113"; transcript_id "MSTRG.119113.174"; exon_number "15";
chr22	StringTie	exon	38143105	38143288	1000	-	.	gene_id "MSTRG.119113"; transcript_id "MSTRG.119113.174"; exon_number "16";
chr22	StringTie	exon	38144896	38144978	1000	-	.	gene_id "MSTRG.119113"; transcript_id "MSTRG.119113.174"; exon_number "17";
chr22	StringTie	exon	38145438	38145653	1000	-	.	gene_id "MSTRG.119113"; transcript_id "MSTRG.119113.174"; exon_number "18";
chr22	StringTie	exon	38148493	38148623	1000	-	.	gene_id "MSTRG.119113"; transcript_id "MSTRG.119113.174"; exon_number "19";
chr22	StringTie	exon	38169218	38169471	1000	-	.	gene_id "MSTRG.119113"; transcript_id "MSTRG.119113.174"; exon_number "20";
chr22	StringTie	exon	38181784	38181847	1000	-	.	gene_id "MSTRG.119113"; transcript_id "MSTRG.119113.174"; exon_number "21";
chr22	StringTie	transcript	38111200	38182139	1000	-	.	gene_id "MSTRG.119113"; transcript_id "MSTRG.119113.175";
chr22	StringTie	exon	38111200	38112305	1000	-	.	gene_id "MSTRG.119113"; transcript_id "MSTRG.119113.175"; exon_number "1";
chr22	StringTie	exon	38112504	38112577	1000	-	.	gene_id "MSTRG.119113"; transcript_id "MSTRG.119113.175"; exon_number "2";
chr22	StringTie	exon	38113487	38113654	1000	-	.	gene_id "MSTRG.119113"; transcript_id "MSTRG.119113.175"; exon_number "3";
chr22	StringTie	exon	38115527	38115681	1000	-	.	gene_id "MSTRG.119113"; transcript_id "MSTRG.119113.175"; exon_number "4";
chr22	StringTie	exon	38116075	38116211	1000	-	.	gene_id "MSTRG.119113"; transcript_id "MSTRG.119113.175"; exon_number "5";
chr22	StringTie	exon	38120759	38120909	1000	-	.	gene_id "MSTRG.119113"; transcript_id "MSTRG.119113.175"; exon_number "6";
chr22	StringTie	exon	38123095	38123258	1000	-	.	gene_id "MSTRG.119113"; transcript_id "MSTRG.119113.175"; exon_number "7";
chr22	StringTie	exon	38125639	38125691	1000	-	.	gene_id "MSTRG.119113"; transcript_id "MSTRG.119113.175"; exon_number "8";
chr22	StringTie	exon	38126371	38126449	1000	-	.	gene_id "MSTRG.119113"; transcript_id "MSTRG.119113.175"; exon_number "9";
chr22	StringTie	exon	38126762	38127458	1000	-	.	gene_id "MSTRG.119113"; transcript_id "MSTRG.119113.175"; exon_number "10";
chr22	StringTie	exon	38128269	38128430	1000	-	.	gene_id "MSTRG.119113"; transcript_id "MSTRG.119113.175"; exon_number "11";
chr22	StringTie	exon	38129454	38129562	1000	-	.	gene_id "MSTRG.119113"; transcript_id "MSTRG.119113.175"; exon_number "12";
chr22	StringTie	exon	38132831	38133013	1000	-	.	gene_id "MSTRG.119113"; transcript_id "MSTRG.119113.175"; exon_number "13";
chr22	StringTie	exon	38134988	38135084	1000	-	.	gene_id "MSTRG.119113"; transcript_id "MSTRG.119113.175"; exon_number "14";
chr22	StringTie	exon	38139982	38140169	1000	-	.	gene_id "MSTRG.119113"; transcript_id "MSTRG.119113.175"; exon_number "15";
chr22	StringTie	exon	38143105	38143288	1000	-	.	gene_id "MSTRG.119113"; transcript_id "MSTRG.119113.175"; exon_number "16";
chr22	StringTie	exon	38145438	38145653	1000	-	.	gene_id "MSTRG.119113"; transcript_id "MSTRG.119113.175"; exon_number "17";
chr22	StringTie	exon	38147350	38147475	1000	-	.	gene_id "MSTRG.119113"; transcript_id "MSTRG.119113.175"; exon_number "18";
chr22	StringTie	exon	38148493	38148623	1000	-	.	gene_id "MSTRG.119113"; transcript_id "MSTRG.119113.175"; exon_number "19";
chr22	StringTie	exon	38169218	38169471	1000	-	.	gene_id "MSTRG.119113"; transcript_id "MSTRG.119113.175"; exon_number "20";
chr22	StringTie	exon	38181784	38182139	1000	-	.	gene_id "MSTRG.119113"; transcript_id "MSTRG.119113.175"; exon_number "21";
chr22	StringTie	transcript	38111203	38181933	1000	-	.	gene_id "MSTRG.119113"; transcript_id "MSTRG.119113.176";
chr22	StringTie	exon	38111203	38112305	1000	-	.	gene_id "MSTRG.119113"; transcript_id "MSTRG.119113.176"; exon_number "1";
chr22	StringTie	exon	38112504	38112577	1000	-	.	gene_id "MSTRG.119113"; transcript_id "MSTRG.119113.176"; exon_number "2";
chr22	StringTie	exon	38113487	38113654	1000	-	.	gene_id "MSTRG.119113"; transcript_id "MSTRG.119113.176"; exon_number "3";
chr22	StringTie	exon	38115527	38115676	1000	-	.	gene_id "MSTRG.119113"; transcript_id "MSTRG.119113.176"; exon_number "4";
chr22	StringTie	exon	38116075	38116211	1000	-	.	gene_id "MSTRG.119113"; transcript_id "MSTRG.119113.176"; exon_number "5";
chr22	StringTie	exon	38120759	38120909	1000	-	.	gene_id "MSTRG.119113"; transcript_id "MSTRG.119113.176"; exon_number "6";
chr22	StringTie	exon	38123095	38123258	1000	-	.	gene_id "MSTRG.119113"; transcript_id "MSTRG.119113.176"; exon_number "7";
chr22	StringTie	exon	38126371	38126449	1000	-	.	gene_id "MSTRG.119113"; transcript_id "MSTRG.119113.176"; exon_number "8";
chr22	StringTie	exon	38129454	38129562	1000	-	.	gene_id "MSTRG.119113"; transcript_id "MSTRG.119113.176"; exon_number "9";
chr22	StringTie	exon	38132831	38133013	1000	-	.	gene_id "MSTRG.119113"; transcript_id "MSTRG.119113.176"; exon_number "10";
chr22	StringTie	exon	38134988	38135084	1000	-	.	gene_id "MSTRG.119113"; transcript_id "MSTRG.119113.176"; exon_number "11";
chr22	StringTie	exon	38139982	38140169	1000	-	.	gene_id "MSTRG.119113"; transcript_id "MSTRG.119113.176"; exon_number "12";
chr22	StringTie	exon	38143105	38143288	1000	-	.	gene_id "MSTRG.119113"; transcript_id "MSTRG.119113.176"; exon_number "13";
chr22	StringTie	exon	38145438	38145653	1000	-	.	gene_id "MSTRG.119113"; transcript_id "MSTRG.119113.176"; exon_number "14";
chr22	StringTie	exon	38169218	38169471	1000	-	.	gene_id "MSTRG.119113"; transcript_id "MSTRG.119113.176"; exon_number "15";
chr22	StringTie	exon	38181784	38181933	1000	-	.	gene_id "MSTRG.119113"; transcript_id "MSTRG.119113.176"; exon_number "16";
chr22	StringTie	transcript	38111216	38181957	1000	-	.	gene_id "MSTRG.119113"; transcript_id "MSTRG.119113.177";
chr22	StringTie	exon	38111216	38112305	1000	-	.	gene_id "MSTRG.119113"; transcript_id "MSTRG.119113.177"; exon_number "1";
chr22	StringTie	exon	38112504	38112577	1000	-	.	gene_id "MSTRG.119113"; transcript_id "MSTRG.119113.177"; exon_number "2";
chr22	StringTie	exon	38113487	38113654	1000	-	.	gene_id "MSTRG.119113"; transcript_id "MSTRG.119113.177"; exon_number "3";
chr22	StringTie	exon	38115527	38115681	1000	-	.	gene_id "MSTRG.119113"; transcript_id "MSTRG.119113.177"; exon_number "4";
chr22	StringTie	exon	38116075	38116211	1000	-	.	gene_id "MSTRG.119113"; transcript_id "MSTRG.119113.177"; exon_number "5";
chr22	StringTie	exon	38120759	38120909	1000	-	.	gene_id "MSTRG.119113"; transcript_id "MSTRG.119113.177"; exon_number "6";
chr22	StringTie	exon	38123095	38123258	1000	-	.	gene_id "MSTRG.119113"; transcript_id "MSTRG.119113.177"; exon_number "7";
chr22	StringTie	exon	38126371	38126449	1000	-	.	gene_id "MSTRG.119113"; transcript_id "MSTRG.119113.177"; exon_number "8";
chr22	StringTie	exon	38126762	38127458	1000	-	.	gene_id "MSTRG.119113"; transcript_id "MSTRG.119113.177"; exon_number "9";
chr22	StringTie	exon	38128269	38128430	1000	-	.	gene_id "MSTRG.119113"; transcript_id "MSTRG.119113.177"; exon_number "10";
chr22	StringTie	exon	38129454	38129562	1000	-	.	gene_id "MSTRG.119113"; transcript_id "MSTRG.119113.177"; exon_number "11";
chr22	StringTie	exon	38132831	38133013	1000	-	.	gene_id "MSTRG.119113"; transcript_id "MSTRG.119113.177"; exon_number "12";
chr22	StringTie	exon	38134988	38135084	1000	-	.	gene_id "MSTRG.119113"; transcript_id "MSTRG.119113.177"; exon_number "13";
chr22	StringTie	exon	38139982	38140169	1000	-	.	gene_id "MSTRG.119113"; transcript_id "MSTRG.119113.177"; exon_number "14";
chr22	StringTie	exon	38143105	38143288	1000	-	.	gene_id "MSTRG.119113"; transcript_id "MSTRG.119113.177"; exon_number "15";
chr22	StringTie	exon	38144896	38144978	1000	-	.	gene_id "MSTRG.119113"; transcript_id "MSTRG.119113.177"; exon_number "16";
chr22	StringTie	exon	38145438	38145653	1000	-	.	gene_id "MSTRG.119113"; transcript_id "MSTRG.119113.177"; exon_number "17";
chr22	StringTie	exon	38167918	38168160	1000	-	.	gene_id "MSTRG.119113"; transcript_id "MSTRG.119113.177"; exon_number "18";
chr22	StringTie	exon	38169218	38169471	1000	-	.	gene_id "MSTRG.119113"; transcript_id "MSTRG.119113.177"; exon_number "19";
chr22	StringTie	exon	38181784	38181957	1000	-	.	gene_id "MSTRG.119113"; transcript_id "MSTRG.119113.177"; exon_number "20";
chr22	StringTie	transcript	38111247	38181973	1000	-	.	gene_id "MSTRG.119113"; transcript_id "MSTRG.119113.178";
chr22	StringTie	exon	38111247	38112305	1000	-	.	gene_id "MSTRG.119113"; transcript_id "MSTRG.119113.178"; exon_number "1";
chr22	StringTie	exon	38112504	38112577	1000	-	.	gene_id "MSTRG.119113"; transcript_id "MSTRG.119113.178"; exon_number "2";
chr22	StringTie	exon	38113487	38113654	1000	-	.	gene_id "MSTRG.119113"; transcript_id "MSTRG.119113.178"; exon_number "3";
chr22	StringTie	exon	38115527	38115849	1000	-	.	gene_id "MSTRG.119113"; transcript_id "MSTRG.119113.178"; exon_number "4";
chr22	StringTie	exon	38116075	38116211	1000	-	.	gene_id "MSTRG.119113"; transcript_id "MSTRG.119113.178"; exon_number "5";
chr22	StringTie	exon	38120759	38120909	1000	-	.	gene_id "MSTRG.119113"; transcript_id "MSTRG.119113.178"; exon_number "6";
chr22	StringTie	exon	38123095	38123258	1000	-	.	gene_id "MSTRG.119113"; transcript_id "MSTRG.119113.178"; exon_number "7";
chr22	StringTie	exon	38126371	38126449	1000	-	.	gene_id "MSTRG.119113"; transcript_id "MSTRG.119113.178"; exon_number "8";
chr22	StringTie	exon	38128269	38128430	1000	-	.	gene_id "MSTRG.119113"; transcript_id "MSTRG.119113.178"; exon_number "9";
chr22	StringTie	exon	38129454	38129562	1000	-	.	gene_id "MSTRG.119113"; transcript_id "MSTRG.119113.178"; exon_number "10";
chr22	StringTie	exon	38132831	38133013	1000	-	.	gene_id "MSTRG.119113"; transcript_id "MSTRG.119113.178"; exon_number "11";
chr22	StringTie	exon	38134988	38135084	1000	-	.	gene_id "MSTRG.119113"; transcript_id "MSTRG.119113.178"; exon_number "12";
chr22	StringTie	exon	38139982	38140169	1000	-	.	gene_id "MSTRG.119113"; transcript_id "MSTRG.119113.178"; exon_number "13";
chr22	StringTie	exon	38143105	38143288	1000	-	.	gene_id "MSTRG.119113"; transcript_id "MSTRG.119113.178"; exon_number "14";
chr22	StringTie	exon	38145438	38145653	1000	-	.	gene_id "MSTRG.119113"; transcript_id "MSTRG.119113.178"; exon_number "15";
chr22	StringTie	exon	38169218	38169467	1000	-	.	gene_id "MSTRG.119113"; transcript_id "MSTRG.119113.178"; exon_number "16";
chr22	StringTie	exon	38181664	38181973	1000	-	.	gene_id "MSTRG.119113"; transcript_id "MSTRG.119113.178"; exon_number "17";
chr22	StringTie	transcript	38111251	38181863	1000	-	.	gene_id "MSTRG.119113"; transcript_id "MSTRG.119113.179";
chr22	StringTie	exon	38111251	38112305	1000	-	.	gene_id "MSTRG.119113"; transcript_id "MSTRG.119113.179"; exon_number "1";
chr22	StringTie	exon	38112504	38112577	1000	-	.	gene_id "MSTRG.119113"; transcript_id "MSTRG.119113.179"; exon_number "2";
chr22	StringTie	exon	38113487	38113654	1000	-	.	gene_id "MSTRG.119113"; transcript_id "MSTRG.119113.179"; exon_number "3";
chr22	StringTie	exon	38115527	38115676	1000	-	.	gene_id "MSTRG.119113"; transcript_id "MSTRG.119113.179"; exon_number "4";
chr22	StringTie	exon	38116075	38116211	1000	-	.	gene_id "MSTRG.119113"; transcript_id "MSTRG.119113.179"; exon_number "5";
chr22	StringTie	exon	38120759	38120909	1000	-	.	gene_id "MSTRG.119113"; transcript_id "MSTRG.119113.179"; exon_number "6";
chr22	StringTie	exon	38123095	38123258	1000	-	.	gene_id "MSTRG.119113"; transcript_id "MSTRG.119113.179"; exon_number "7";
chr22	StringTie	exon	38125639	38125691	1000	-	.	gene_id "MSTRG.119113"; transcript_id "MSTRG.119113.179"; exon_number "8";
chr22	StringTie	exon	38126371	38126449	1000	-	.	gene_id "MSTRG.119113"; transcript_id "MSTRG.119113.179"; exon_number "9";
chr22	StringTie	exon	38126762	38127458	1000	-	.	gene_id "MSTRG.119113"; transcript_id "MSTRG.119113.179"; exon_number "10";
chr22	StringTie	exon	38128269	38128430	1000	-	.	gene_id "MSTRG.119113"; transcript_id "MSTRG.119113.179"; exon_number "11";
chr22	StringTie	exon	38129454	38129562	1000	-	.	gene_id "MSTRG.119113"; transcript_id "MSTRG.119113.179"; exon_number "12";
chr22	StringTie	exon	38132831	38133013	1000	-	.	gene_id "MSTRG.119113"; transcript_id "MSTRG.119113.179"; exon_number "13";
chr22	StringTie	exon	38134988	38135084	1000	-	.	gene_id "MSTRG.119113"; transcript_id "MSTRG.119113.179"; exon_number "14";
chr22	StringTie	exon	38139982	38140169	1000	-	.	gene_id "MSTRG.119113"; transcript_id "MSTRG.119113.179"; exon_number "15";
chr22	StringTie	exon	38143105	38143288	1000	-	.	gene_id "MSTRG.119113"; transcript_id "MSTRG.119113.179"; exon_number "16";
chr22	StringTie	exon	38145438	38145653	1000	-	.	gene_id "MSTRG.119113"; transcript_id "MSTRG.119113.179"; exon_number "17";
chr22	StringTie	exon	38169218	38169471	1000	-	.	gene_id "MSTRG.119113"; transcript_id "MSTRG.119113.179"; exon_number "18";
chr22	StringTie	exon	38181664	38181863	1000	-	.	gene_id "MSTRG.119113"; transcript_id "MSTRG.119113.179"; exon_number "19";
chr22	StringTie	transcript	38078073	38181886	1000	-	.	gene_id "MSTRG.119113"; transcript_id "MSTRG.119113.18";
chr22	StringTie	exon	38078073	38078704	1000	-	.	gene_id "MSTRG.119113"; transcript_id "MSTRG.119113.18"; exon_number "1";
chr22	StringTie	exon	38081889	38082032	1000	-	.	gene_id "MSTRG.119113"; transcript_id "MSTRG.119113.18"; exon_number "2";
chr22	StringTie	exon	38082660	38082881	1000	-	.	gene_id "MSTRG.119113"; transcript_id "MSTRG.119113.18"; exon_number "3";
chr22	StringTie	exon	38083042	38083361	1000	-	.	gene_id "MSTRG.119113"; transcript_id "MSTRG.119113.18"; exon_number "4";
chr22	StringTie	exon	38083988	38085375	1000	-	.	gene_id "MSTRG.119113"; transcript_id "MSTRG.119113.18"; exon_number "5";
chr22	StringTie	exon	38085686	38085732	1000	-	.	gene_id "MSTRG.119113"; transcript_id "MSTRG.119113.18"; exon_number "6";
chr22	StringTie	exon	38086242	38086449	1000	-	.	gene_id "MSTRG.119113"; transcript_id "MSTRG.119113.18"; exon_number "7";
chr22	StringTie	exon	38087124	38089231	1000	-	.	gene_id "MSTRG.119113"; transcript_id "MSTRG.119113.18"; exon_number "8";
chr22	StringTie	exon	38089522	38093961	1000	-	.	gene_id "MSTRG.119113"; transcript_id "MSTRG.119113.18"; exon_number "9";
chr22	StringTie	exon	38097032	38097178	1000	-	.	gene_id "MSTRG.119113"; transcript_id "MSTRG.119113.18"; exon_number "10";
chr22	StringTie	exon	38098063	38098179	1000	-	.	gene_id "MSTRG.119113"; transcript_id "MSTRG.119113.18"; exon_number "11";
chr22	StringTie	exon	38098411	38098476	1000	-	.	gene_id "MSTRG.119113"; transcript_id "MSTRG.119113.18"; exon_number "12";
chr22	StringTie	exon	38107852	38107913	1000	-	.	gene_id "MSTRG.119113"; transcript_id "MSTRG.119113.18"; exon_number "13";
chr22	StringTie	exon	38108255	38108341	1000	-	.	gene_id "MSTRG.119113"; transcript_id "MSTRG.119113.18"; exon_number "14";
chr22	StringTie	exon	38109133	38109208	1000	-	.	gene_id "MSTRG.119113"; transcript_id "MSTRG.119113.18"; exon_number "15";
chr22	StringTie	exon	38109848	38109937	1000	-	.	gene_id "MSTRG.119113"; transcript_id "MSTRG.119113.18"; exon_number "16";
chr22	StringTie	exon	38110475	38110666	1000	-	.	gene_id "MSTRG.119113"; transcript_id "MSTRG.119113.18"; exon_number "17";
chr22	StringTie	exon	38110927	38112305	1000	-	.	gene_id "MSTRG.119113"; transcript_id "MSTRG.119113.18"; exon_number "18";
chr22	StringTie	exon	38112504	38112577	1000	-	.	gene_id "MSTRG.119113"; transcript_id "MSTRG.119113.18"; exon_number "19";
chr22	StringTie	exon	38113487	38113654	1000	-	.	gene_id "MSTRG.119113"; transcript_id "MSTRG.119113.18"; exon_number "20";
chr22	StringTie	exon	38115527	38115849	1000	-	.	gene_id "MSTRG.119113"; transcript_id "MSTRG.119113.18"; exon_number "21";
chr22	StringTie	exon	38116075	38116211	1000	-	.	gene_id "MSTRG.119113"; transcript_id "MSTRG.119113.18"; exon_number "22";
chr22	StringTie	exon	38116320	38116410	1000	-	.	gene_id "MSTRG.119113"; transcript_id "MSTRG.119113.18"; exon_number "23";
chr22	StringTie	exon	38120759	38120909	1000	-	.	gene_id "MSTRG.119113"; transcript_id "MSTRG.119113.18"; exon_number "24";
chr22	StringTie	exon	38123095	38123258	1000	-	.	gene_id "MSTRG.119113"; transcript_id "MSTRG.119113.18"; exon_number "25";
chr22	StringTie	exon	38126371	38126449	1000	-	.	gene_id "MSTRG.119113"; transcript_id "MSTRG.119113.18"; exon_number "26";
chr22	StringTie	exon	38126762	38127458	1000	-	.	gene_id "MSTRG.119113"; transcript_id "MSTRG.119113.18"; exon_number "27";
chr22	StringTie	exon	38128269	38128430	1000	-	.	gene_id "MSTRG.119113"; transcript_id "MSTRG.119113.18"; exon_number "28";
chr22	StringTie	exon	38129454	38129562	1000	-	.	gene_id "MSTRG.119113"; transcript_id "MSTRG.119113.18"; exon_number "29";
chr22	StringTie	exon	38132831	38133013	1000	-	.	gene_id "MSTRG.119113"; transcript_id "MSTRG.119113.18"; exon_number "30";
chr22	StringTie	exon	38134988	38135084	1000	-	.	gene_id "MSTRG.119113"; transcript_id "MSTRG.119113.18"; exon_number "31";
chr22	StringTie	exon	38139982	38140169	1000	-	.	gene_id "MSTRG.119113"; transcript_id "MSTRG.119113.18"; exon_number "32";
chr22	StringTie	exon	38143105	38143288	1000	-	.	gene_id "MSTRG.119113"; transcript_id "MSTRG.119113.18"; exon_number "33";
chr22	StringTie	exon	38144896	38144978	1000	-	.	gene_id "MSTRG.119113"; transcript_id "MSTRG.119113.18"; exon_number "34";
chr22	StringTie	exon	38145438	38145653	1000	-	.	gene_id "MSTRG.119113"; transcript_id "MSTRG.119113.18"; exon_number "35";
chr22	StringTie	exon	38169218	38169471	1000	-	.	gene_id "MSTRG.119113"; transcript_id "MSTRG.119113.18"; exon_number "36";
chr22	StringTie	exon	38181784	38181886	1000	-	.	gene_id "MSTRG.119113"; transcript_id "MSTRG.119113.18"; exon_number "37";
chr22	StringTie	transcript	38111253	38182185	1000	-	.	gene_id "MSTRG.119113"; transcript_id "MSTRG.119113.180";
chr22	StringTie	exon	38111253	38112305	1000	-	.	gene_id "MSTRG.119113"; transcript_id "MSTRG.119113.180"; exon_number "1";
chr22	StringTie	exon	38112504	38112577	1000	-	.	gene_id "MSTRG.119113"; transcript_id "MSTRG.119113.180"; exon_number "2";
chr22	StringTie	exon	38113487	38113654	1000	-	.	gene_id "MSTRG.119113"; transcript_id "MSTRG.119113.180"; exon_number "3";
chr22	StringTie	exon	38115527	38115681	1000	-	.	gene_id "MSTRG.119113"; transcript_id "MSTRG.119113.180"; exon_number "4";
chr22	StringTie	exon	38116075	38116211	1000	-	.	gene_id "MSTRG.119113"; transcript_id "MSTRG.119113.180"; exon_number "5";
chr22	StringTie	exon	38120759	38120909	1000	-	.	gene_id "MSTRG.119113"; transcript_id "MSTRG.119113.180"; exon_number "6";
chr22	StringTie	exon	38123095	38123258	1000	-	.	gene_id "MSTRG.119113"; transcript_id "MSTRG.119113.180"; exon_number "7";
chr22	StringTie	exon	38125639	38125691	1000	-	.	gene_id "MSTRG.119113"; transcript_id "MSTRG.119113.180"; exon_number "8";
chr22	StringTie	exon	38126371	38126449	1000	-	.	gene_id "MSTRG.119113"; transcript_id "MSTRG.119113.180"; exon_number "9";
chr22	StringTie	exon	38128269	38128430	1000	-	.	gene_id "MSTRG.119113"; transcript_id "MSTRG.119113.180"; exon_number "10";
chr22	StringTie	exon	38129454	38129562	1000	-	.	gene_id "MSTRG.119113"; transcript_id "MSTRG.119113.180"; exon_number "11";
chr22	StringTie	exon	38132831	38133013	1000	-	.	gene_id "MSTRG.119113"; transcript_id "MSTRG.119113.180"; exon_number "12";
chr22	StringTie	exon	38134988	38135084	1000	-	.	gene_id "MSTRG.119113"; transcript_id "MSTRG.119113.180"; exon_number "13";
chr22	StringTie	exon	38139982	38140169	1000	-	.	gene_id "MSTRG.119113"; transcript_id "MSTRG.119113.180"; exon_number "14";
chr22	StringTie	exon	38143105	38143288	1000	-	.	gene_id "MSTRG.119113"; transcript_id "MSTRG.119113.180"; exon_number "15";
chr22	StringTie	exon	38144896	38144978	1000	-	.	gene_id "MSTRG.119113"; transcript_id "MSTRG.119113.180"; exon_number "16";
chr22	StringTie	exon	38145438	38145653	1000	-	.	gene_id "MSTRG.119113"; transcript_id "MSTRG.119113.180"; exon_number "17";
chr22	StringTie	exon	38169218	38169467	1000	-	.	gene_id "MSTRG.119113"; transcript_id "MSTRG.119113.180"; exon_number "18";
chr22	StringTie	exon	38181784	38182185	1000	-	.	gene_id "MSTRG.119113"; transcript_id "MSTRG.119113.180"; exon_number "19";
chr22	StringTie	transcript	38111264	38181839	1000	-	.	gene_id "MSTRG.119113"; transcript_id "MSTRG.119113.181";
chr22	StringTie	exon	38111264	38112305	1000	-	.	gene_id "MSTRG.119113"; transcript_id "MSTRG.119113.181"; exon_number "1";
chr22	StringTie	exon	38112504	38112577	1000	-	.	gene_id "MSTRG.119113"; transcript_id "MSTRG.119113.181"; exon_number "2";
chr22	StringTie	exon	38113487	38113654	1000	-	.	gene_id "MSTRG.119113"; transcript_id "MSTRG.119113.181"; exon_number "3";
chr22	StringTie	exon	38115527	38115681	1000	-	.	gene_id "MSTRG.119113"; transcript_id "MSTRG.119113.181"; exon_number "4";
chr22	StringTie	exon	38116075	38116211	1000	-	.	gene_id "MSTRG.119113"; transcript_id "MSTRG.119113.181"; exon_number "5";
chr22	StringTie	exon	38120759	38120909	1000	-	.	gene_id "MSTRG.119113"; transcript_id "MSTRG.119113.181"; exon_number "6";
chr22	StringTie	exon	38123095	38123258	1000	-	.	gene_id "MSTRG.119113"; transcript_id "MSTRG.119113.181"; exon_number "7";
chr22	StringTie	exon	38126371	38126449	1000	-	.	gene_id "MSTRG.119113"; transcript_id "MSTRG.119113.181"; exon_number "8";
chr22	StringTie	exon	38126762	38127458	1000	-	.	gene_id "MSTRG.119113"; transcript_id "MSTRG.119113.181"; exon_number "9";
chr22	StringTie	exon	38128269	38128430	1000	-	.	gene_id "MSTRG.119113"; transcript_id "MSTRG.119113.181"; exon_number "10";
chr22	StringTie	exon	38129454	38129562	1000	-	.	gene_id "MSTRG.119113"; transcript_id "MSTRG.119113.181"; exon_number "11";
chr22	StringTie	exon	38132831	38133013	1000	-	.	gene_id "MSTRG.119113"; transcript_id "MSTRG.119113.181"; exon_number "12";
chr22	StringTie	exon	38134988	38135084	1000	-	.	gene_id "MSTRG.119113"; transcript_id "MSTRG.119113.181"; exon_number "13";
chr22	StringTie	exon	38139982	38140169	1000	-	.	gene_id "MSTRG.119113"; transcript_id "MSTRG.119113.181"; exon_number "14";
chr22	StringTie	exon	38143105	38143288	1000	-	.	gene_id "MSTRG.119113"; transcript_id "MSTRG.119113.181"; exon_number "15";
chr22	StringTie	exon	38145438	38145653	1000	-	.	gene_id "MSTRG.119113"; transcript_id "MSTRG.119113.181"; exon_number "16";
chr22	StringTie	exon	38147350	38147475	1000	-	.	gene_id "MSTRG.119113"; transcript_id "MSTRG.119113.181"; exon_number "17";
chr22	StringTie	exon	38148493	38148623	1000	-	.	gene_id "MSTRG.119113"; transcript_id "MSTRG.119113.181"; exon_number "18";
chr22	StringTie	exon	38169218	38169467	1000	-	.	gene_id "MSTRG.119113"; transcript_id "MSTRG.119113.181"; exon_number "19";
chr22	StringTie	exon	38181784	38181839	1000	-	.	gene_id "MSTRG.119113"; transcript_id "MSTRG.119113.181"; exon_number "20";
chr22	StringTie	transcript	38111279	38182217	1000	-	.	gene_id "MSTRG.119113"; transcript_id "MSTRG.119113.182";
chr22	StringTie	exon	38111279	38112305	1000	-	.	gene_id "MSTRG.119113"; transcript_id "MSTRG.119113.182"; exon_number "1";
chr22	StringTie	exon	38112504	38112577	1000	-	.	gene_id "MSTRG.119113"; transcript_id "MSTRG.119113.182"; exon_number "2";
chr22	StringTie	exon	38113487	38113654	1000	-	.	gene_id "MSTRG.119113"; transcript_id "MSTRG.119113.182"; exon_number "3";
chr22	StringTie	exon	38115527	38115681	1000	-	.	gene_id "MSTRG.119113"; transcript_id "MSTRG.119113.182"; exon_number "4";
chr22	StringTie	exon	38116075	38116211	1000	-	.	gene_id "MSTRG.119113"; transcript_id "MSTRG.119113.182"; exon_number "5";
chr22	StringTie	exon	38116320	38116410	1000	-	.	gene_id "MSTRG.119113"; transcript_id "MSTRG.119113.182"; exon_number "6";
chr22	StringTie	exon	38120759	38120909	1000	-	.	gene_id "MSTRG.119113"; transcript_id "MSTRG.119113.182"; exon_number "7";
chr22	StringTie	exon	38123095	38123258	1000	-	.	gene_id "MSTRG.119113"; transcript_id "MSTRG.119113.182"; exon_number "8";
chr22	StringTie	exon	38125639	38125691	1000	-	.	gene_id "MSTRG.119113"; transcript_id "MSTRG.119113.182"; exon_number "9";
chr22	StringTie	exon	38126371	38126449	1000	-	.	gene_id "MSTRG.119113"; transcript_id "MSTRG.119113.182"; exon_number "10";
chr22	StringTie	exon	38126762	38127458	1000	-	.	gene_id "MSTRG.119113"; transcript_id "MSTRG.119113.182"; exon_number "11";
chr22	StringTie	exon	38128269	38128430	1000	-	.	gene_id "MSTRG.119113"; transcript_id "MSTRG.119113.182"; exon_number "12";
chr22	StringTie	exon	38129454	38129562	1000	-	.	gene_id "MSTRG.119113"; transcript_id "MSTRG.119113.182"; exon_number "13";
chr22	StringTie	exon	38132831	38133013	1000	-	.	gene_id "MSTRG.119113"; transcript_id "MSTRG.119113.182"; exon_number "14";
chr22	StringTie	exon	38134988	38135084	1000	-	.	gene_id "MSTRG.119113"; transcript_id "MSTRG.119113.182"; exon_number "15";
chr22	StringTie	exon	38139982	38140169	1000	-	.	gene_id "MSTRG.119113"; transcript_id "MSTRG.119113.182"; exon_number "16";
chr22	StringTie	exon	38143105	38143288	1000	-	.	gene_id "MSTRG.119113"; transcript_id "MSTRG.119113.182"; exon_number "17";
chr22	StringTie	exon	38145438	38145653	1000	-	.	gene_id "MSTRG.119113"; transcript_id "MSTRG.119113.182"; exon_number "18";
chr22	StringTie	exon	38169218	38169467	1000	-	.	gene_id "MSTRG.119113"; transcript_id "MSTRG.119113.182"; exon_number "19";
chr22	StringTie	exon	38181784	38182217	1000	-	.	gene_id "MSTRG.119113"; transcript_id "MSTRG.119113.182"; exon_number "20";
chr22	StringTie	transcript	38111281	38181869	1000	-	.	gene_id "MSTRG.119113"; transcript_id "MSTRG.119113.183";
chr22	StringTie	exon	38111281	38112305	1000	-	.	gene_id "MSTRG.119113"; transcript_id "MSTRG.119113.183"; exon_number "1";
chr22	StringTie	exon	38112504	38112577	1000	-	.	gene_id "MSTRG.119113"; transcript_id "MSTRG.119113.183"; exon_number "2";
chr22	StringTie	exon	38113487	38113654	1000	-	.	gene_id "MSTRG.119113"; transcript_id "MSTRG.119113.183"; exon_number "3";
chr22	StringTie	exon	38115527	38115681	1000	-	.	gene_id "MSTRG.119113"; transcript_id "MSTRG.119113.183"; exon_number "4";
chr22	StringTie	exon	38116075	38116211	1000	-	.	gene_id "MSTRG.119113"; transcript_id "MSTRG.119113.183"; exon_number "5";
chr22	StringTie	exon	38120759	38120909	1000	-	.	gene_id "MSTRG.119113"; transcript_id "MSTRG.119113.183"; exon_number "6";
chr22	StringTie	exon	38123095	38123258	1000	-	.	gene_id "MSTRG.119113"; transcript_id "MSTRG.119113.183"; exon_number "7";
chr22	StringTie	exon	38125639	38125691	1000	-	.	gene_id "MSTRG.119113"; transcript_id "MSTRG.119113.183"; exon_number "8";
chr22	StringTie	exon	38126371	38126449	1000	-	.	gene_id "MSTRG.119113"; transcript_id "MSTRG.119113.183"; exon_number "9";
chr22	StringTie	exon	38126762	38127458	1000	-	.	gene_id "MSTRG.119113"; transcript_id "MSTRG.119113.183"; exon_number "10";
chr22	StringTie	exon	38128269	38128430	1000	-	.	gene_id "MSTRG.119113"; transcript_id "MSTRG.119113.183"; exon_number "11";
chr22	StringTie	exon	38129454	38129562	1000	-	.	gene_id "MSTRG.119113"; transcript_id "MSTRG.119113.183"; exon_number "12";
chr22	StringTie	exon	38132831	38133013	1000	-	.	gene_id "MSTRG.119113"; transcript_id "MSTRG.119113.183"; exon_number "13";
chr22	StringTie	exon	38134988	38135084	1000	-	.	gene_id "MSTRG.119113"; transcript_id "MSTRG.119113.183"; exon_number "14";
chr22	StringTie	exon	38139982	38140169	1000	-	.	gene_id "MSTRG.119113"; transcript_id "MSTRG.119113.183"; exon_number "15";
chr22	StringTie	exon	38143105	38143288	1000	-	.	gene_id "MSTRG.119113"; transcript_id "MSTRG.119113.183"; exon_number "16";
chr22	StringTie	exon	38145438	38145653	1000	-	.	gene_id "MSTRG.119113"; transcript_id "MSTRG.119113.183"; exon_number "17";
chr22	StringTie	exon	38147350	38147475	1000	-	.	gene_id "MSTRG.119113"; transcript_id "MSTRG.119113.183"; exon_number "18";
chr22	StringTie	exon	38169218	38169467	1000	-	.	gene_id "MSTRG.119113"; transcript_id "MSTRG.119113.183"; exon_number "19";
chr22	StringTie	exon	38181664	38181869	1000	-	.	gene_id "MSTRG.119113"; transcript_id "MSTRG.119113.183"; exon_number "20";
chr22	StringTie	transcript	38111287	38181879	1000	-	.	gene_id "MSTRG.119113"; transcript_id "MSTRG.119113.184";
chr22	StringTie	exon	38111287	38112305	1000	-	.	gene_id "MSTRG.119113"; transcript_id "MSTRG.119113.184"; exon_number "1";
chr22	StringTie	exon	38112504	38112577	1000	-	.	gene_id "MSTRG.119113"; transcript_id "MSTRG.119113.184"; exon_number "2";
chr22	StringTie	exon	38113487	38113654	1000	-	.	gene_id "MSTRG.119113"; transcript_id "MSTRG.119113.184"; exon_number "3";
chr22	StringTie	exon	38115527	38115681	1000	-	.	gene_id "MSTRG.119113"; transcript_id "MSTRG.119113.184"; exon_number "4";
chr22	StringTie	exon	38116075	38116211	1000	-	.	gene_id "MSTRG.119113"; transcript_id "MSTRG.119113.184"; exon_number "5";
chr22	StringTie	exon	38120759	38120909	1000	-	.	gene_id "MSTRG.119113"; transcript_id "MSTRG.119113.184"; exon_number "6";
chr22	StringTie	exon	38123095	38123258	1000	-	.	gene_id "MSTRG.119113"; transcript_id "MSTRG.119113.184"; exon_number "7";
chr22	StringTie	exon	38126371	38126449	1000	-	.	gene_id "MSTRG.119113"; transcript_id "MSTRG.119113.184"; exon_number "8";
chr22	StringTie	exon	38126762	38127458	1000	-	.	gene_id "MSTRG.119113"; transcript_id "MSTRG.119113.184"; exon_number "9";
chr22	StringTie	exon	38128269	38128430	1000	-	.	gene_id "MSTRG.119113"; transcript_id "MSTRG.119113.184"; exon_number "10";
chr22	StringTie	exon	38129454	38129562	1000	-	.	gene_id "MSTRG.119113"; transcript_id "MSTRG.119113.184"; exon_number "11";
chr22	StringTie	exon	38132831	38133013	1000	-	.	gene_id "MSTRG.119113"; transcript_id "MSTRG.119113.184"; exon_number "12";
chr22	StringTie	exon	38134988	38135084	1000	-	.	gene_id "MSTRG.119113"; transcript_id "MSTRG.119113.184"; exon_number "13";
chr22	StringTie	exon	38139982	38140169	1000	-	.	gene_id "MSTRG.119113"; transcript_id "MSTRG.119113.184"; exon_number "14";
chr22	StringTie	exon	38143105	38143288	1000	-	.	gene_id "MSTRG.119113"; transcript_id "MSTRG.119113.184"; exon_number "15";
chr22	StringTie	exon	38145438	38145653	1000	-	.	gene_id "MSTRG.119113"; transcript_id "MSTRG.119113.184"; exon_number "16";
chr22	StringTie	exon	38147350	38147475	1000	-	.	gene_id "MSTRG.119113"; transcript_id "MSTRG.119113.184"; exon_number "17";
chr22	StringTie	exon	38169218	38169471	1000	-	.	gene_id "MSTRG.119113"; transcript_id "MSTRG.119113.184"; exon_number "18";
chr22	StringTie	exon	38181784	38181879	1000	-	.	gene_id "MSTRG.119113"; transcript_id "MSTRG.119113.184"; exon_number "19";
chr22	StringTie	transcript	38111297	38181858	1000	-	.	gene_id "MSTRG.119113"; transcript_id "MSTRG.119113.185";
chr22	StringTie	exon	38111297	38112305	1000	-	.	gene_id "MSTRG.119113"; transcript_id "MSTRG.119113.185"; exon_number "1";
chr22	StringTie	exon	38112504	38112577	1000	-	.	gene_id "MSTRG.119113"; transcript_id "MSTRG.119113.185"; exon_number "2";
chr22	StringTie	exon	38113487	38113654	1000	-	.	gene_id "MSTRG.119113"; transcript_id "MSTRG.119113.185"; exon_number "3";
chr22	StringTie	exon	38115527	38115681	1000	-	.	gene_id "MSTRG.119113"; transcript_id "MSTRG.119113.185"; exon_number "4";
chr22	StringTie	exon	38116075	38116211	1000	-	.	gene_id "MSTRG.119113"; transcript_id "MSTRG.119113.185"; exon_number "5";
chr22	StringTie	exon	38120759	38120909	1000	-	.	gene_id "MSTRG.119113"; transcript_id "MSTRG.119113.185"; exon_number "6";
chr22	StringTie	exon	38123095	38123258	1000	-	.	gene_id "MSTRG.119113"; transcript_id "MSTRG.119113.185"; exon_number "7";
chr22	StringTie	exon	38126371	38126449	1000	-	.	gene_id "MSTRG.119113"; transcript_id "MSTRG.119113.185"; exon_number "8";
chr22	StringTie	exon	38126762	38127458	1000	-	.	gene_id "MSTRG.119113"; transcript_id "MSTRG.119113.185"; exon_number "9";
chr22	StringTie	exon	38128269	38128430	1000	-	.	gene_id "MSTRG.119113"; transcript_id "MSTRG.119113.185"; exon_number "10";
chr22	StringTie	exon	38129454	38129562	1000	-	.	gene_id "MSTRG.119113"; transcript_id "MSTRG.119113.185"; exon_number "11";
chr22	StringTie	exon	38132831	38133013	1000	-	.	gene_id "MSTRG.119113"; transcript_id "MSTRG.119113.185"; exon_number "12";
chr22	StringTie	exon	38134988	38135084	1000	-	.	gene_id "MSTRG.119113"; transcript_id "MSTRG.119113.185"; exon_number "13";
chr22	StringTie	exon	38139982	38140169	1000	-	.	gene_id "MSTRG.119113"; transcript_id "MSTRG.119113.185"; exon_number "14";
chr22	StringTie	exon	38143105	38143288	1000	-	.	gene_id "MSTRG.119113"; transcript_id "MSTRG.119113.185"; exon_number "15";
chr22	StringTie	exon	38144896	38144978	1000	-	.	gene_id "MSTRG.119113"; transcript_id "MSTRG.119113.185"; exon_number "16";
chr22	StringTie	exon	38145438	38145653	1000	-	.	gene_id "MSTRG.119113"; transcript_id "MSTRG.119113.185"; exon_number "17";
chr22	StringTie	exon	38148493	38148623	1000	-	.	gene_id "MSTRG.119113"; transcript_id "MSTRG.119113.185"; exon_number "18";
chr22	StringTie	exon	38169218	38169467	1000	-	.	gene_id "MSTRG.119113"; transcript_id "MSTRG.119113.185"; exon_number "19";
chr22	StringTie	exon	38181664	38181858	1000	-	.	gene_id "MSTRG.119113"; transcript_id "MSTRG.119113.185"; exon_number "20";
chr22	StringTie	transcript	38111298	38182152	1000	-	.	gene_id "MSTRG.119113"; transcript_id "MSTRG.119113.186";
chr22	StringTie	exon	38111298	38112305	1000	-	.	gene_id "MSTRG.119113"; transcript_id "MSTRG.119113.186"; exon_number "1";
chr22	StringTie	exon	38112504	38112577	1000	-	.	gene_id "MSTRG.119113"; transcript_id "MSTRG.119113.186"; exon_number "2";
chr22	StringTie	exon	38113487	38113654	1000	-	.	gene_id "MSTRG.119113"; transcript_id "MSTRG.119113.186"; exon_number "3";
chr22	StringTie	exon	38115527	38115681	1000	-	.	gene_id "MSTRG.119113"; transcript_id "MSTRG.119113.186"; exon_number "4";
chr22	StringTie	exon	38116075	38116211	1000	-	.	gene_id "MSTRG.119113"; transcript_id "MSTRG.119113.186"; exon_number "5";
chr22	StringTie	exon	38120759	38120909	1000	-	.	gene_id "MSTRG.119113"; transcript_id "MSTRG.119113.186"; exon_number "6";
chr22	StringTie	exon	38123095	38123258	1000	-	.	gene_id "MSTRG.119113"; transcript_id "MSTRG.119113.186"; exon_number "7";
chr22	StringTie	exon	38125639	38125691	1000	-	.	gene_id "MSTRG.119113"; transcript_id "MSTRG.119113.186"; exon_number "8";
chr22	StringTie	exon	38126371	38126449	1000	-	.	gene_id "MSTRG.119113"; transcript_id "MSTRG.119113.186"; exon_number "9";
chr22	StringTie	exon	38126762	38127458	1000	-	.	gene_id "MSTRG.119113"; transcript_id "MSTRG.119113.186"; exon_number "10";
chr22	StringTie	exon	38128269	38128430	1000	-	.	gene_id "MSTRG.119113"; transcript_id "MSTRG.119113.186"; exon_number "11";
chr22	StringTie	exon	38129454	38129562	1000	-	.	gene_id "MSTRG.119113"; transcript_id "MSTRG.119113.186"; exon_number "12";
chr22	StringTie	exon	38132831	38133013	1000	-	.	gene_id "MSTRG.119113"; transcript_id "MSTRG.119113.186"; exon_number "13";
chr22	StringTie	exon	38134988	38135084	1000	-	.	gene_id "MSTRG.119113"; transcript_id "MSTRG.119113.186"; exon_number "14";
chr22	StringTie	exon	38139982	38140169	1000	-	.	gene_id "MSTRG.119113"; transcript_id "MSTRG.119113.186"; exon_number "15";
chr22	StringTie	exon	38143105	38143288	1000	-	.	gene_id "MSTRG.119113"; transcript_id "MSTRG.119113.186"; exon_number "16";
chr22	StringTie	exon	38145438	38145653	1000	-	.	gene_id "MSTRG.119113"; transcript_id "MSTRG.119113.186"; exon_number "17";
chr22	StringTie	exon	38147350	38147475	1000	-	.	gene_id "MSTRG.119113"; transcript_id "MSTRG.119113.186"; exon_number "18";
chr22	StringTie	exon	38169218	38169471	1000	-	.	gene_id "MSTRG.119113"; transcript_id "MSTRG.119113.186"; exon_number "19";
chr22	StringTie	exon	38181784	38182152	1000	-	.	gene_id "MSTRG.119113"; transcript_id "MSTRG.119113.186"; exon_number "20";
chr22	StringTie	transcript	38111298	38181863	1000	-	.	gene_id "MSTRG.119113"; transcript_id "MSTRG.119113.187";
chr22	StringTie	exon	38111298	38112305	1000	-	.	gene_id "MSTRG.119113"; transcript_id "MSTRG.119113.187"; exon_number "1";
chr22	StringTie	exon	38112504	38112577	1000	-	.	gene_id "MSTRG.119113"; transcript_id "MSTRG.119113.187"; exon_number "2";
chr22	StringTie	exon	38113487	38113654	1000	-	.	gene_id "MSTRG.119113"; transcript_id "MSTRG.119113.187"; exon_number "3";
chr22	StringTie	exon	38115527	38115681	1000	-	.	gene_id "MSTRG.119113"; transcript_id "MSTRG.119113.187"; exon_number "4";
chr22	StringTie	exon	38116075	38116211	1000	-	.	gene_id "MSTRG.119113"; transcript_id "MSTRG.119113.187"; exon_number "5";
chr22	StringTie	exon	38116320	38116410	1000	-	.	gene_id "MSTRG.119113"; transcript_id "MSTRG.119113.187"; exon_number "6";
chr22	StringTie	exon	38120759	38120909	1000	-	.	gene_id "MSTRG.119113"; transcript_id "MSTRG.119113.187"; exon_number "7";
chr22	StringTie	exon	38122200	38122285	1000	-	.	gene_id "MSTRG.119113"; transcript_id "MSTRG.119113.187"; exon_number "8";
chr22	StringTie	exon	38123095	38123258	1000	-	.	gene_id "MSTRG.119113"; transcript_id "MSTRG.119113.187"; exon_number "9";
chr22	StringTie	exon	38125639	38125691	1000	-	.	gene_id "MSTRG.119113"; transcript_id "MSTRG.119113.187"; exon_number "10";
chr22	StringTie	exon	38126371	38127458	1000	-	.	gene_id "MSTRG.119113"; transcript_id "MSTRG.119113.187"; exon_number "11";
chr22	StringTie	exon	38128269	38128430	1000	-	.	gene_id "MSTRG.119113"; transcript_id "MSTRG.119113.187"; exon_number "12";
chr22	StringTie	exon	38129454	38129562	1000	-	.	gene_id "MSTRG.119113"; transcript_id "MSTRG.119113.187"; exon_number "13";
chr22	StringTie	exon	38132831	38133013	1000	-	.	gene_id "MSTRG.119113"; transcript_id "MSTRG.119113.187"; exon_number "14";
chr22	StringTie	exon	38134988	38135084	1000	-	.	gene_id "MSTRG.119113"; transcript_id "MSTRG.119113.187"; exon_number "15";
chr22	StringTie	exon	38139982	38140169	1000	-	.	gene_id "MSTRG.119113"; transcript_id "MSTRG.119113.187"; exon_number "16";
chr22	StringTie	exon	38143105	38143288	1000	-	.	gene_id "MSTRG.119113"; transcript_id "MSTRG.119113.187"; exon_number "17";
chr22	StringTie	exon	38144896	38144978	1000	-	.	gene_id "MSTRG.119113"; transcript_id "MSTRG.119113.187"; exon_number "18";
chr22	StringTie	exon	38145438	38145653	1000	-	.	gene_id "MSTRG.119113"; transcript_id "MSTRG.119113.187"; exon_number "19";
chr22	StringTie	exon	38147350	38147475	1000	-	.	gene_id "MSTRG.119113"; transcript_id "MSTRG.119113.187"; exon_number "20";
chr22	StringTie	exon	38169218	38169467	1000	-	.	gene_id "MSTRG.119113"; transcript_id "MSTRG.119113.187"; exon_number "21";
chr22	StringTie	exon	38181784	38181863	1000	-	.	gene_id "MSTRG.119113"; transcript_id "MSTRG.119113.187"; exon_number "22";
chr22	StringTie	transcript	38111298	38143214	1000	-	.	gene_id "MSTRG.119113"; transcript_id "MSTRG.119113.188";
chr22	StringTie	exon	38111298	38112305	1000	-	.	gene_id "MSTRG.119113"; transcript_id "MSTRG.119113.188"; exon_number "1";
chr22	StringTie	exon	38112504	38112577	1000	-	.	gene_id "MSTRG.119113"; transcript_id "MSTRG.119113.188"; exon_number "2";
chr22	StringTie	exon	38113487	38113654	1000	-	.	gene_id "MSTRG.119113"; transcript_id "MSTRG.119113.188"; exon_number "3";
chr22	StringTie	exon	38115527	38115681	1000	-	.	gene_id "MSTRG.119113"; transcript_id "MSTRG.119113.188"; exon_number "4";
chr22	StringTie	exon	38116075	38116211	1000	-	.	gene_id "MSTRG.119113"; transcript_id "MSTRG.119113.188"; exon_number "5";
chr22	StringTie	exon	38120759	38120909	1000	-	.	gene_id "MSTRG.119113"; transcript_id "MSTRG.119113.188"; exon_number "6";
chr22	StringTie	exon	38122200	38122285	1000	-	.	gene_id "MSTRG.119113"; transcript_id "MSTRG.119113.188"; exon_number "7";
chr22	StringTie	exon	38123095	38123258	1000	-	.	gene_id "MSTRG.119113"; transcript_id "MSTRG.119113.188"; exon_number "8";
chr22	StringTie	exon	38125639	38125691	1000	-	.	gene_id "MSTRG.119113"; transcript_id "MSTRG.119113.188"; exon_number "9";
chr22	StringTie	exon	38126371	38126449	1000	-	.	gene_id "MSTRG.119113"; transcript_id "MSTRG.119113.188"; exon_number "10";
chr22	StringTie	exon	38128269	38128430	1000	-	.	gene_id "MSTRG.119113"; transcript_id "MSTRG.119113.188"; exon_number "11";
chr22	StringTie	exon	38129454	38129562	1000	-	.	gene_id "MSTRG.119113"; transcript_id "MSTRG.119113.188"; exon_number "12";
chr22	StringTie	exon	38132831	38133013	1000	-	.	gene_id "MSTRG.119113"; transcript_id "MSTRG.119113.188"; exon_number "13";
chr22	StringTie	exon	38134988	38135084	1000	-	.	gene_id "MSTRG.119113"; transcript_id "MSTRG.119113.188"; exon_number "14";
chr22	StringTie	exon	38139982	38140169	1000	-	.	gene_id "MSTRG.119113"; transcript_id "MSTRG.119113.188"; exon_number "15";
chr22	StringTie	exon	38143114	38143214	1000	-	.	gene_id "MSTRG.119113"; transcript_id "MSTRG.119113.188"; exon_number "16";
chr22	StringTie	transcript	38111315	38180461	1000	-	.	gene_id "MSTRG.119113"; transcript_id "MSTRG.119113.189";
chr22	StringTie	exon	38111315	38112305	1000	-	.	gene_id "MSTRG.119113"; transcript_id "MSTRG.119113.189"; exon_number "1";
chr22	StringTie	exon	38112504	38112577	1000	-	.	gene_id "MSTRG.119113"; transcript_id "MSTRG.119113.189"; exon_number "2";
chr22	StringTie	exon	38113487	38113654	1000	-	.	gene_id "MSTRG.119113"; transcript_id "MSTRG.119113.189"; exon_number "3";
chr22	StringTie	exon	38115527	38115681	1000	-	.	gene_id "MSTRG.119113"; transcript_id "MSTRG.119113.189"; exon_number "4";
chr22	StringTie	exon	38116075	38116211	1000	-	.	gene_id "MSTRG.119113"; transcript_id "MSTRG.119113.189"; exon_number "5";
chr22	StringTie	exon	38116320	38116410	1000	-	.	gene_id "MSTRG.119113"; transcript_id "MSTRG.119113.189"; exon_number "6";
chr22	StringTie	exon	38120759	38120909	1000	-	.	gene_id "MSTRG.119113"; transcript_id "MSTRG.119113.189"; exon_number "7";
chr22	StringTie	exon	38123095	38123258	1000	-	.	gene_id "MSTRG.119113"; transcript_id "MSTRG.119113.189"; exon_number "8";
chr22	StringTie	exon	38126371	38126449	1000	-	.	gene_id "MSTRG.119113"; transcript_id "MSTRG.119113.189"; exon_number "9";
chr22	StringTie	exon	38128269	38128430	1000	-	.	gene_id "MSTRG.119113"; transcript_id "MSTRG.119113.189"; exon_number "10";
chr22	StringTie	exon	38129454	38129562	1000	-	.	gene_id "MSTRG.119113"; transcript_id "MSTRG.119113.189"; exon_number "11";
chr22	StringTie	exon	38132831	38133013	1000	-	.	gene_id "MSTRG.119113"; transcript_id "MSTRG.119113.189"; exon_number "12";
chr22	StringTie	exon	38134988	38135084	1000	-	.	gene_id "MSTRG.119113"; transcript_id "MSTRG.119113.189"; exon_number "13";
chr22	StringTie	exon	38139982	38140169	1000	-	.	gene_id "MSTRG.119113"; transcript_id "MSTRG.119113.189"; exon_number "14";
chr22	StringTie	exon	38143105	38143288	1000	-	.	gene_id "MSTRG.119113"; transcript_id "MSTRG.119113.189"; exon_number "15";
chr22	StringTie	exon	38145438	38145653	1000	-	.	gene_id "MSTRG.119113"; transcript_id "MSTRG.119113.189"; exon_number "16";
chr22	StringTie	exon	38169218	38169467	1000	-	.	gene_id "MSTRG.119113"; transcript_id "MSTRG.119113.189"; exon_number "17";
chr22	StringTie	exon	38180330	38180461	1000	-	.	gene_id "MSTRG.119113"; transcript_id "MSTRG.119113.189"; exon_number "18";
chr22	StringTie	transcript	38078098	38182121	1000	-	.	gene_id "MSTRG.119113"; transcript_id "MSTRG.119113.19";
chr22	StringTie	exon	38078098	38078704	1000	-	.	gene_id "MSTRG.119113"; transcript_id "MSTRG.119113.19"; exon_number "1";
chr22	StringTie	exon	38080840	38081679	1000	-	.	gene_id "MSTRG.119113"; transcript_id "MSTRG.119113.19"; exon_number "2";
chr22	StringTie	exon	38081889	38082032	1000	-	.	gene_id "MSTRG.119113"; transcript_id "MSTRG.119113.19"; exon_number "3";
chr22	StringTie	exon	38082660	38082965	1000	-	.	gene_id "MSTRG.119113"; transcript_id "MSTRG.119113.19"; exon_number "4";
chr22	StringTie	exon	38083042	38083361	1000	-	.	gene_id "MSTRG.119113"; transcript_id "MSTRG.119113.19"; exon_number "5";
chr22	StringTie	exon	38083988	38085375	1000	-	.	gene_id "MSTRG.119113"; transcript_id "MSTRG.119113.19"; exon_number "6";
chr22	StringTie	exon	38085686	38085732	1000	-	.	gene_id "MSTRG.119113"; transcript_id "MSTRG.119113.19"; exon_number "7";
chr22	StringTie	exon	38086242	38086449	1000	-	.	gene_id "MSTRG.119113"; transcript_id "MSTRG.119113.19"; exon_number "8";
chr22	StringTie	exon	38087124	38087264	1000	-	.	gene_id "MSTRG.119113"; transcript_id "MSTRG.119113.19"; exon_number "9";
chr22	StringTie	exon	38088748	38089231	1000	-	.	gene_id "MSTRG.119113"; transcript_id "MSTRG.119113.19"; exon_number "10";
chr22	StringTie	exon	38089522	38089674	1000	-	.	gene_id "MSTRG.119113"; transcript_id "MSTRG.119113.19"; exon_number "11";
chr22	StringTie	exon	38097032	38097178	1000	-	.	gene_id "MSTRG.119113"; transcript_id "MSTRG.119113.19"; exon_number "12";
chr22	StringTie	exon	38098063	38098179	1000	-	.	gene_id "MSTRG.119113"; transcript_id "MSTRG.119113.19"; exon_number "13";
chr22	StringTie	exon	38098411	38098482	1000	-	.	gene_id "MSTRG.119113"; transcript_id "MSTRG.119113.19"; exon_number "14";
chr22	StringTie	exon	38107852	38107913	1000	-	.	gene_id "MSTRG.119113"; transcript_id "MSTRG.119113.19"; exon_number "15";
chr22	StringTie	exon	38108255	38108341	1000	-	.	gene_id "MSTRG.119113"; transcript_id "MSTRG.119113.19"; exon_number "16";
chr22	StringTie	exon	38109133	38109208	1000	-	.	gene_id "MSTRG.119113"; transcript_id "MSTRG.119113.19"; exon_number "17";
chr22	StringTie	exon	38110475	38110652	1000	-	.	gene_id "MSTRG.119113"; transcript_id "MSTRG.119113.19"; exon_number "18";
chr22	StringTie	exon	38111113	38112305	1000	-	.	gene_id "MSTRG.119113"; transcript_id "MSTRG.119113.19"; exon_number "19";
chr22	StringTie	exon	38112504	38112577	1000	-	.	gene_id "MSTRG.119113"; transcript_id "MSTRG.119113.19"; exon_number "20";
chr22	StringTie	exon	38113487	38113654	1000	-	.	gene_id "MSTRG.119113"; transcript_id "MSTRG.119113.19"; exon_number "21";
chr22	StringTie	exon	38115527	38115681	1000	-	.	gene_id "MSTRG.119113"; transcript_id "MSTRG.119113.19"; exon_number "22";
chr22	StringTie	exon	38116075	38116211	1000	-	.	gene_id "MSTRG.119113"; transcript_id "MSTRG.119113.19"; exon_number "23";
chr22	StringTie	exon	38120759	38120909	1000	-	.	gene_id "MSTRG.119113"; transcript_id "MSTRG.119113.19"; exon_number "24";
chr22	StringTie	exon	38123095	38123258	1000	-	.	gene_id "MSTRG.119113"; transcript_id "MSTRG.119113.19"; exon_number "25";
chr22	StringTie	exon	38126371	38126449	1000	-	.	gene_id "MSTRG.119113"; transcript_id "MSTRG.119113.19"; exon_number "26";
chr22	StringTie	exon	38128269	38128430	1000	-	.	gene_id "MSTRG.119113"; transcript_id "MSTRG.119113.19"; exon_number "27";
chr22	StringTie	exon	38129454	38129562	1000	-	.	gene_id "MSTRG.119113"; transcript_id "MSTRG.119113.19"; exon_number "28";
chr22	StringTie	exon	38132831	38133013	1000	-	.	gene_id "MSTRG.119113"; transcript_id "MSTRG.119113.19"; exon_number "29";
chr22	StringTie	exon	38134988	38135084	1000	-	.	gene_id "MSTRG.119113"; transcript_id "MSTRG.119113.19"; exon_number "30";
chr22	StringTie	exon	38139982	38140169	1000	-	.	gene_id "MSTRG.119113"; transcript_id "MSTRG.119113.19"; exon_number "31";
chr22	StringTie	exon	38143105	38143288	1000	-	.	gene_id "MSTRG.119113"; transcript_id "MSTRG.119113.19"; exon_number "32";
chr22	StringTie	exon	38145438	38145653	1000	-	.	gene_id "MSTRG.119113"; transcript_id "MSTRG.119113.19"; exon_number "33";
chr22	StringTie	exon	38148493	38148623	1000	-	.	gene_id "MSTRG.119113"; transcript_id "MSTRG.119113.19"; exon_number "34";
chr22	StringTie	exon	38169218	38169467	1000	-	.	gene_id "MSTRG.119113"; transcript_id "MSTRG.119113.19"; exon_number "35";
chr22	StringTie	exon	38181784	38182121	1000	-	.	gene_id "MSTRG.119113"; transcript_id "MSTRG.119113.19"; exon_number "36";
chr22	StringTie	transcript	38111325	38180404	1000	-	.	gene_id "MSTRG.119113"; transcript_id "MSTRG.119113.190";
chr22	StringTie	exon	38111325	38112305	1000	-	.	gene_id "MSTRG.119113"; transcript_id "MSTRG.119113.190"; exon_number "1";
chr22	StringTie	exon	38112504	38112577	1000	-	.	gene_id "MSTRG.119113"; transcript_id "MSTRG.119113.190"; exon_number "2";
chr22	StringTie	exon	38113487	38113654	1000	-	.	gene_id "MSTRG.119113"; transcript_id "MSTRG.119113.190"; exon_number "3";
chr22	StringTie	exon	38115527	38115681	1000	-	.	gene_id "MSTRG.119113"; transcript_id "MSTRG.119113.190"; exon_number "4";
chr22	StringTie	exon	38116075	38116211	1000	-	.	gene_id "MSTRG.119113"; transcript_id "MSTRG.119113.190"; exon_number "5";
chr22	StringTie	exon	38120759	38120909	1000	-	.	gene_id "MSTRG.119113"; transcript_id "MSTRG.119113.190"; exon_number "6";
chr22	StringTie	exon	38123095	38123258	1000	-	.	gene_id "MSTRG.119113"; transcript_id "MSTRG.119113.190"; exon_number "7";
chr22	StringTie	exon	38125639	38125691	1000	-	.	gene_id "MSTRG.119113"; transcript_id "MSTRG.119113.190"; exon_number "8";
chr22	StringTie	exon	38126371	38127458	1000	-	.	gene_id "MSTRG.119113"; transcript_id "MSTRG.119113.190"; exon_number "9";
chr22	StringTie	exon	38128269	38128430	1000	-	.	gene_id "MSTRG.119113"; transcript_id "MSTRG.119113.190"; exon_number "10";
chr22	StringTie	exon	38129454	38129562	1000	-	.	gene_id "MSTRG.119113"; transcript_id "MSTRG.119113.190"; exon_number "11";
chr22	StringTie	exon	38132831	38133013	1000	-	.	gene_id "MSTRG.119113"; transcript_id "MSTRG.119113.190"; exon_number "12";
chr22	StringTie	exon	38134988	38135084	1000	-	.	gene_id "MSTRG.119113"; transcript_id "MSTRG.119113.190"; exon_number "13";
chr22	StringTie	exon	38139982	38140169	1000	-	.	gene_id "MSTRG.119113"; transcript_id "MSTRG.119113.190"; exon_number "14";
chr22	StringTie	exon	38143105	38143288	1000	-	.	gene_id "MSTRG.119113"; transcript_id "MSTRG.119113.190"; exon_number "15";
chr22	StringTie	exon	38145438	38145653	1000	-	.	gene_id "MSTRG.119113"; transcript_id "MSTRG.119113.190"; exon_number "16";
chr22	StringTie	exon	38169218	38169471	1000	-	.	gene_id "MSTRG.119113"; transcript_id "MSTRG.119113.190"; exon_number "17";
chr22	StringTie	exon	38180325	38180404	1000	-	.	gene_id "MSTRG.119113"; transcript_id "MSTRG.119113.190"; exon_number "18";
chr22	StringTie	transcript	38111342	38182009	1000	-	.	gene_id "MSTRG.119113"; transcript_id "MSTRG.119113.191";
chr22	StringTie	exon	38111342	38112305	1000	-	.	gene_id "MSTRG.119113"; transcript_id "MSTRG.119113.191"; exon_number "1";
chr22	StringTie	exon	38112504	38112577	1000	-	.	gene_id "MSTRG.119113"; transcript_id "MSTRG.119113.191"; exon_number "2";
chr22	StringTie	exon	38113487	38113654	1000	-	.	gene_id "MSTRG.119113"; transcript_id "MSTRG.119113.191"; exon_number "3";
chr22	StringTie	exon	38115527	38115849	1000	-	.	gene_id "MSTRG.119113"; transcript_id "MSTRG.119113.191"; exon_number "4";
chr22	StringTie	exon	38116075	38116211	1000	-	.	gene_id "MSTRG.119113"; transcript_id "MSTRG.119113.191"; exon_number "5";
chr22	StringTie	exon	38120759	38120909	1000	-	.	gene_id "MSTRG.119113"; transcript_id "MSTRG.119113.191"; exon_number "6";
chr22	StringTie	exon	38123095	38123258	1000	-	.	gene_id "MSTRG.119113"; transcript_id "MSTRG.119113.191"; exon_number "7";
chr22	StringTie	exon	38125639	38125691	1000	-	.	gene_id "MSTRG.119113"; transcript_id "MSTRG.119113.191"; exon_number "8";
chr22	StringTie	exon	38126371	38126449	1000	-	.	gene_id "MSTRG.119113"; transcript_id "MSTRG.119113.191"; exon_number "9";
chr22	StringTie	exon	38126762	38127458	1000	-	.	gene_id "MSTRG.119113"; transcript_id "MSTRG.119113.191"; exon_number "10";
chr22	StringTie	exon	38128269	38128430	1000	-	.	gene_id "MSTRG.119113"; transcript_id "MSTRG.119113.191"; exon_number "11";
chr22	StringTie	exon	38129454	38129562	1000	-	.	gene_id "MSTRG.119113"; transcript_id "MSTRG.119113.191"; exon_number "12";
chr22	StringTie	exon	38132831	38133013	1000	-	.	gene_id "MSTRG.119113"; transcript_id "MSTRG.119113.191"; exon_number "13";
chr22	StringTie	exon	38134988	38135084	1000	-	.	gene_id "MSTRG.119113"; transcript_id "MSTRG.119113.191"; exon_number "14";
chr22	StringTie	exon	38139982	38140169	1000	-	.	gene_id "MSTRG.119113"; transcript_id "MSTRG.119113.191"; exon_number "15";
chr22	StringTie	exon	38143105	38143288	1000	-	.	gene_id "MSTRG.119113"; transcript_id "MSTRG.119113.191"; exon_number "16";
chr22	StringTie	exon	38144896	38144978	1000	-	.	gene_id "MSTRG.119113"; transcript_id "MSTRG.119113.191"; exon_number "17";
chr22	StringTie	exon	38145438	38145653	1000	-	.	gene_id "MSTRG.119113"; transcript_id "MSTRG.119113.191"; exon_number "18";
chr22	StringTie	exon	38169218	38169467	1000	-	.	gene_id "MSTRG.119113"; transcript_id "MSTRG.119113.191"; exon_number "19";
chr22	StringTie	exon	38181664	38182009	1000	-	.	gene_id "MSTRG.119113"; transcript_id "MSTRG.119113.191"; exon_number "20";
chr22	StringTie	transcript	38111385	38172998	1000	-	.	gene_id "MSTRG.119113"; transcript_id "MSTRG.119113.192";
chr22	StringTie	exon	38111385	38112305	1000	-	.	gene_id "MSTRG.119113"; transcript_id "MSTRG.119113.192"; exon_number "1";
chr22	StringTie	exon	38112504	38112577	1000	-	.	gene_id "MSTRG.119113"; transcript_id "MSTRG.119113.192"; exon_number "2";
chr22	StringTie	exon	38113487	38113654	1000	-	.	gene_id "MSTRG.119113"; transcript_id "MSTRG.119113.192"; exon_number "3";
chr22	StringTie	exon	38115527	38115681	1000	-	.	gene_id "MSTRG.119113"; transcript_id "MSTRG.119113.192"; exon_number "4";
chr22	StringTie	exon	38116075	38116211	1000	-	.	gene_id "MSTRG.119113"; transcript_id "MSTRG.119113.192"; exon_number "5";
chr22	StringTie	exon	38116320	38116410	1000	-	.	gene_id "MSTRG.119113"; transcript_id "MSTRG.119113.192"; exon_number "6";
chr22	StringTie	exon	38120759	38120909	1000	-	.	gene_id "MSTRG.119113"; transcript_id "MSTRG.119113.192"; exon_number "7";
chr22	StringTie	exon	38123095	38123258	1000	-	.	gene_id "MSTRG.119113"; transcript_id "MSTRG.119113.192"; exon_number "8";
chr22	StringTie	exon	38125639	38125691	1000	-	.	gene_id "MSTRG.119113"; transcript_id "MSTRG.119113.192"; exon_number "9";
chr22	StringTie	exon	38126371	38126449	1000	-	.	gene_id "MSTRG.119113"; transcript_id "MSTRG.119113.192"; exon_number "10";
chr22	StringTie	exon	38129454	38129562	1000	-	.	gene_id "MSTRG.119113"; transcript_id "MSTRG.119113.192"; exon_number "11";
chr22	StringTie	exon	38132831	38133013	1000	-	.	gene_id "MSTRG.119113"; transcript_id "MSTRG.119113.192"; exon_number "12";
chr22	StringTie	exon	38134988	38135084	1000	-	.	gene_id "MSTRG.119113"; transcript_id "MSTRG.119113.192"; exon_number "13";
chr22	StringTie	exon	38139982	38140169	1000	-	.	gene_id "MSTRG.119113"; transcript_id "MSTRG.119113.192"; exon_number "14";
chr22	StringTie	exon	38143105	38143288	1000	-	.	gene_id "MSTRG.119113"; transcript_id "MSTRG.119113.192"; exon_number "15";
chr22	StringTie	exon	38144896	38144978	1000	-	.	gene_id "MSTRG.119113"; transcript_id "MSTRG.119113.192"; exon_number "16";
chr22	StringTie	exon	38145438	38145653	1000	-	.	gene_id "MSTRG.119113"; transcript_id "MSTRG.119113.192"; exon_number "17";
chr22	StringTie	exon	38169218	38169467	1000	-	.	gene_id "MSTRG.119113"; transcript_id "MSTRG.119113.192"; exon_number "18";
chr22	StringTie	exon	38172881	38172998	1000	-	.	gene_id "MSTRG.119113"; transcript_id "MSTRG.119113.192"; exon_number "19";
chr22	StringTie	transcript	38111390	38168135	1000	-	.	gene_id "MSTRG.119113"; transcript_id "MSTRG.119113.193";
chr22	StringTie	exon	38111390	38112305	1000	-	.	gene_id "MSTRG.119113"; transcript_id "MSTRG.119113.193"; exon_number "1";
chr22	StringTie	exon	38112504	38112577	1000	-	.	gene_id "MSTRG.119113"; transcript_id "MSTRG.119113.193"; exon_number "2";
chr22	StringTie	exon	38113487	38113654	1000	-	.	gene_id "MSTRG.119113"; transcript_id "MSTRG.119113.193"; exon_number "3";
chr22	StringTie	exon	38115527	38115681	1000	-	.	gene_id "MSTRG.119113"; transcript_id "MSTRG.119113.193"; exon_number "4";
chr22	StringTie	exon	38116075	38116211	1000	-	.	gene_id "MSTRG.119113"; transcript_id "MSTRG.119113.193"; exon_number "5";
chr22	StringTie	exon	38120759	38120909	1000	-	.	gene_id "MSTRG.119113"; transcript_id "MSTRG.119113.193"; exon_number "6";
chr22	StringTie	exon	38123095	38123258	1000	-	.	gene_id "MSTRG.119113"; transcript_id "MSTRG.119113.193"; exon_number "7";
chr22	StringTie	exon	38126371	38126449	1000	-	.	gene_id "MSTRG.119113"; transcript_id "MSTRG.119113.193"; exon_number "8";
chr22	StringTie	exon	38128269	38128430	1000	-	.	gene_id "MSTRG.119113"; transcript_id "MSTRG.119113.193"; exon_number "9";
chr22	StringTie	exon	38129454	38129562	1000	-	.	gene_id "MSTRG.119113"; transcript_id "MSTRG.119113.193"; exon_number "10";
chr22	StringTie	exon	38132831	38133013	1000	-	.	gene_id "MSTRG.119113"; transcript_id "MSTRG.119113.193"; exon_number "11";
chr22	StringTie	exon	38134988	38135084	1000	-	.	gene_id "MSTRG.119113"; transcript_id "MSTRG.119113.193"; exon_number "12";
chr22	StringTie	exon	38139982	38140169	1000	-	.	gene_id "MSTRG.119113"; transcript_id "MSTRG.119113.193"; exon_number "13";
chr22	StringTie	exon	38143105	38143288	1000	-	.	gene_id "MSTRG.119113"; transcript_id "MSTRG.119113.193"; exon_number "14";
chr22	StringTie	exon	38145438	38145653	1000	-	.	gene_id "MSTRG.119113"; transcript_id "MSTRG.119113.193"; exon_number "15";
chr22	StringTie	exon	38167957	38168135	1000	-	.	gene_id "MSTRG.119113"; transcript_id "MSTRG.119113.193"; exon_number "16";
chr22	StringTie	transcript	38111391	38147386	1000	-	.	gene_id "MSTRG.119113"; transcript_id "MSTRG.119113.194";
chr22	StringTie	exon	38111391	38112305	1000	-	.	gene_id "MSTRG.119113"; transcript_id "MSTRG.119113.194"; exon_number "1";
chr22	StringTie	exon	38112504	38112577	1000	-	.	gene_id "MSTRG.119113"; transcript_id "MSTRG.119113.194"; exon_number "2";
chr22	StringTie	exon	38113487	38113654	1000	-	.	gene_id "MSTRG.119113"; transcript_id "MSTRG.119113.194"; exon_number "3";
chr22	StringTie	exon	38115527	38115681	1000	-	.	gene_id "MSTRG.119113"; transcript_id "MSTRG.119113.194"; exon_number "4";
chr22	StringTie	exon	38116075	38116211	1000	-	.	gene_id "MSTRG.119113"; transcript_id "MSTRG.119113.194"; exon_number "5";
chr22	StringTie	exon	38116320	38116410	1000	-	.	gene_id "MSTRG.119113"; transcript_id "MSTRG.119113.194"; exon_number "6";
chr22	StringTie	exon	38120759	38120909	1000	-	.	gene_id "MSTRG.119113"; transcript_id "MSTRG.119113.194"; exon_number "7";
chr22	StringTie	exon	38122200	38122285	1000	-	.	gene_id "MSTRG.119113"; transcript_id "MSTRG.119113.194"; exon_number "8";
chr22	StringTie	exon	38123095	38123258	1000	-	.	gene_id "MSTRG.119113"; transcript_id "MSTRG.119113.194"; exon_number "9";
chr22	StringTie	exon	38125639	38125691	1000	-	.	gene_id "MSTRG.119113"; transcript_id "MSTRG.119113.194"; exon_number "10";
chr22	StringTie	exon	38126371	38127458	1000	-	.	gene_id "MSTRG.119113"; transcript_id "MSTRG.119113.194"; exon_number "11";
chr22	StringTie	exon	38128269	38128430	1000	-	.	gene_id "MSTRG.119113"; transcript_id "MSTRG.119113.194"; exon_number "12";
chr22	StringTie	exon	38129454	38129562	1000	-	.	gene_id "MSTRG.119113"; transcript_id "MSTRG.119113.194"; exon_number "13";
chr22	StringTie	exon	38130075	38130189	1000	-	.	gene_id "MSTRG.119113"; transcript_id "MSTRG.119113.194"; exon_number "14";
chr22	StringTie	exon	38132831	38133013	1000	-	.	gene_id "MSTRG.119113"; transcript_id "MSTRG.119113.194"; exon_number "15";
chr22	StringTie	exon	38134988	38135084	1000	-	.	gene_id "MSTRG.119113"; transcript_id "MSTRG.119113.194"; exon_number "16";
chr22	StringTie	exon	38139982	38140169	1000	-	.	gene_id "MSTRG.119113"; transcript_id "MSTRG.119113.194"; exon_number "17";
chr22	StringTie	exon	38143105	38143288	1000	-	.	gene_id "MSTRG.119113"; transcript_id "MSTRG.119113.194"; exon_number "18";
chr22	StringTie	exon	38144896	38144978	1000	-	.	gene_id "MSTRG.119113"; transcript_id "MSTRG.119113.194"; exon_number "19";
chr22	StringTie	exon	38145438	38145653	1000	-	.	gene_id "MSTRG.119113"; transcript_id "MSTRG.119113.194"; exon_number "20";
chr22	StringTie	exon	38147350	38147386	1000	-	.	gene_id "MSTRG.119113"; transcript_id "MSTRG.119113.194"; exon_number "21";
chr22	StringTie	transcript	38111392	38192100	1000	-	.	gene_id "MSTRG.119113"; transcript_id "MSTRG.119113.195";
chr22	StringTie	exon	38111392	38112305	1000	-	.	gene_id "MSTRG.119113"; transcript_id "MSTRG.119113.195"; exon_number "1";
chr22	StringTie	exon	38112504	38112577	1000	-	.	gene_id "MSTRG.119113"; transcript_id "MSTRG.119113.195"; exon_number "2";
chr22	StringTie	exon	38113487	38113654	1000	-	.	gene_id "MSTRG.119113"; transcript_id "MSTRG.119113.195"; exon_number "3";
chr22	StringTie	exon	38115527	38115676	1000	-	.	gene_id "MSTRG.119113"; transcript_id "MSTRG.119113.195"; exon_number "4";
chr22	StringTie	exon	38116075	38116211	1000	-	.	gene_id "MSTRG.119113"; transcript_id "MSTRG.119113.195"; exon_number "5";
chr22	StringTie	exon	38120759	38120909	1000	-	.	gene_id "MSTRG.119113"; transcript_id "MSTRG.119113.195"; exon_number "6";
chr22	StringTie	exon	38123095	38123258	1000	-	.	gene_id "MSTRG.119113"; transcript_id "MSTRG.119113.195"; exon_number "7";
chr22	StringTie	exon	38126371	38126449	1000	-	.	gene_id "MSTRG.119113"; transcript_id "MSTRG.119113.195"; exon_number "8";
chr22	StringTie	exon	38128269	38128430	1000	-	.	gene_id "MSTRG.119113"; transcript_id "MSTRG.119113.195"; exon_number "9";
chr22	StringTie	exon	38129454	38129562	1000	-	.	gene_id "MSTRG.119113"; transcript_id "MSTRG.119113.195"; exon_number "10";
chr22	StringTie	exon	38132831	38133013	1000	-	.	gene_id "MSTRG.119113"; transcript_id "MSTRG.119113.195"; exon_number "11";
chr22	StringTie	exon	38134988	38135084	1000	-	.	gene_id "MSTRG.119113"; transcript_id "MSTRG.119113.195"; exon_number "12";
chr22	StringTie	exon	38139982	38140169	1000	-	.	gene_id "MSTRG.119113"; transcript_id "MSTRG.119113.195"; exon_number "13";
chr22	StringTie	exon	38143105	38143288	1000	-	.	gene_id "MSTRG.119113"; transcript_id "MSTRG.119113.195"; exon_number "14";
chr22	StringTie	exon	38145438	38145653	1000	-	.	gene_id "MSTRG.119113"; transcript_id "MSTRG.119113.195"; exon_number "15";
chr22	StringTie	exon	38148493	38148623	1000	-	.	gene_id "MSTRG.119113"; transcript_id "MSTRG.119113.195"; exon_number "16";
chr22	StringTie	exon	38169218	38169471	1000	-	.	gene_id "MSTRG.119113"; transcript_id "MSTRG.119113.195"; exon_number "17";
chr22	StringTie	exon	38192033	38192100	1000	-	.	gene_id "MSTRG.119113"; transcript_id "MSTRG.119113.195"; exon_number "18";
chr22	StringTie	transcript	38111392	38145650	1000	-	.	gene_id "MSTRG.119113"; transcript_id "MSTRG.119113.196";
chr22	StringTie	exon	38111392	38112305	1000	-	.	gene_id "MSTRG.119113"; transcript_id "MSTRG.119113.196"; exon_number "1";
chr22	StringTie	exon	38112504	38112577	1000	-	.	gene_id "MSTRG.119113"; transcript_id "MSTRG.119113.196"; exon_number "2";
chr22	StringTie	exon	38113487	38113654	1000	-	.	gene_id "MSTRG.119113"; transcript_id "MSTRG.119113.196"; exon_number "3";
chr22	StringTie	exon	38115527	38115681	1000	-	.	gene_id "MSTRG.119113"; transcript_id "MSTRG.119113.196"; exon_number "4";
chr22	StringTie	exon	38116075	38116211	1000	-	.	gene_id "MSTRG.119113"; transcript_id "MSTRG.119113.196"; exon_number "5";
chr22	StringTie	exon	38120759	38120909	1000	-	.	gene_id "MSTRG.119113"; transcript_id "MSTRG.119113.196"; exon_number "6";
chr22	StringTie	exon	38123095	38123258	1000	-	.	gene_id "MSTRG.119113"; transcript_id "MSTRG.119113.196"; exon_number "7";
chr22	StringTie	exon	38126371	38126449	1000	-	.	gene_id "MSTRG.119113"; transcript_id "MSTRG.119113.196"; exon_number "8";
chr22	StringTie	exon	38126762	38127454	1000	-	.	gene_id "MSTRG.119113"; transcript_id "MSTRG.119113.196"; exon_number "9";
chr22	StringTie	exon	38128269	38128430	1000	-	.	gene_id "MSTRG.119113"; transcript_id "MSTRG.119113.196"; exon_number "10";
chr22	StringTie	exon	38129454	38129562	1000	-	.	gene_id "MSTRG.119113"; transcript_id "MSTRG.119113.196"; exon_number "11";
chr22	StringTie	exon	38132831	38133013	1000	-	.	gene_id "MSTRG.119113"; transcript_id "MSTRG.119113.196"; exon_number "12";
chr22	StringTie	exon	38134988	38135084	1000	-	.	gene_id "MSTRG.119113"; transcript_id "MSTRG.119113.196"; exon_number "13";
chr22	StringTie	exon	38139982	38140169	1000	-	.	gene_id "MSTRG.119113"; transcript_id "MSTRG.119113.196"; exon_number "14";
chr22	StringTie	exon	38143105	38143288	1000	-	.	gene_id "MSTRG.119113"; transcript_id "MSTRG.119113.196"; exon_number "15";
chr22	StringTie	exon	38145438	38145650	1000	-	.	gene_id "MSTRG.119113"; transcript_id "MSTRG.119113.196"; exon_number "16";
chr22	StringTie	transcript	38111398	38165572	1000	-	.	gene_id "MSTRG.119113"; transcript_id "MSTRG.119113.197";
chr22	StringTie	exon	38111398	38112305	1000	-	.	gene_id "MSTRG.119113"; transcript_id "MSTRG.119113.197"; exon_number "1";
chr22	StringTie	exon	38112504	38112577	1000	-	.	gene_id "MSTRG.119113"; transcript_id "MSTRG.119113.197"; exon_number "2";
chr22	StringTie	exon	38113487	38113654	1000	-	.	gene_id "MSTRG.119113"; transcript_id "MSTRG.119113.197"; exon_number "3";
chr22	StringTie	exon	38115527	38115849	1000	-	.	gene_id "MSTRG.119113"; transcript_id "MSTRG.119113.197"; exon_number "4";
chr22	StringTie	exon	38116075	38116211	1000	-	.	gene_id "MSTRG.119113"; transcript_id "MSTRG.119113.197"; exon_number "5";
chr22	StringTie	exon	38116320	38116410	1000	-	.	gene_id "MSTRG.119113"; transcript_id "MSTRG.119113.197"; exon_number "6";
chr22	StringTie	exon	38120759	38120909	1000	-	.	gene_id "MSTRG.119113"; transcript_id "MSTRG.119113.197"; exon_number "7";
chr22	StringTie	exon	38123095	38123258	1000	-	.	gene_id "MSTRG.119113"; transcript_id "MSTRG.119113.197"; exon_number "8";
chr22	StringTie	exon	38126371	38126449	1000	-	.	gene_id "MSTRG.119113"; transcript_id "MSTRG.119113.197"; exon_number "9";
chr22	StringTie	exon	38128269	38128430	1000	-	.	gene_id "MSTRG.119113"; transcript_id "MSTRG.119113.197"; exon_number "10";
chr22	StringTie	exon	38129454	38129562	1000	-	.	gene_id "MSTRG.119113"; transcript_id "MSTRG.119113.197"; exon_number "11";
chr22	StringTie	exon	38132831	38133013	1000	-	.	gene_id "MSTRG.119113"; transcript_id "MSTRG.119113.197"; exon_number "12";
chr22	StringTie	exon	38134988	38135084	1000	-	.	gene_id "MSTRG.119113"; transcript_id "MSTRG.119113.197"; exon_number "13";
chr22	StringTie	exon	38139982	38140169	1000	-	.	gene_id "MSTRG.119113"; transcript_id "MSTRG.119113.197"; exon_number "14";
chr22	StringTie	exon	38143105	38143288	1000	-	.	gene_id "MSTRG.119113"; transcript_id "MSTRG.119113.197"; exon_number "15";
chr22	StringTie	exon	38145438	38145653	1000	-	.	gene_id "MSTRG.119113"; transcript_id "MSTRG.119113.197"; exon_number "16";
chr22	StringTie	exon	38165334	38165572	1000	-	.	gene_id "MSTRG.119113"; transcript_id "MSTRG.119113.197"; exon_number "17";
chr22	StringTie	transcript	38111398	38181822	1000	-	.	gene_id "MSTRG.119113"; transcript_id "MSTRG.119113.198";
chr22	StringTie	exon	38111398	38112305	1000	-	.	gene_id "MSTRG.119113"; transcript_id "MSTRG.119113.198"; exon_number "1";
chr22	StringTie	exon	38112504	38112577	1000	-	.	gene_id "MSTRG.119113"; transcript_id "MSTRG.119113.198"; exon_number "2";
chr22	StringTie	exon	38113487	38113654	1000	-	.	gene_id "MSTRG.119113"; transcript_id "MSTRG.119113.198"; exon_number "3";
chr22	StringTie	exon	38115527	38115681	1000	-	.	gene_id "MSTRG.119113"; transcript_id "MSTRG.119113.198"; exon_number "4";
chr22	StringTie	exon	38116075	38116211	1000	-	.	gene_id "MSTRG.119113"; transcript_id "MSTRG.119113.198"; exon_number "5";
chr22	StringTie	exon	38120759	38120909	1000	-	.	gene_id "MSTRG.119113"; transcript_id "MSTRG.119113.198"; exon_number "6";
chr22	StringTie	exon	38122200	38122285	1000	-	.	gene_id "MSTRG.119113"; transcript_id "MSTRG.119113.198"; exon_number "7";
chr22	StringTie	exon	38123095	38123258	1000	-	.	gene_id "MSTRG.119113"; transcript_id "MSTRG.119113.198"; exon_number "8";
chr22	StringTie	exon	38126371	38127458	1000	-	.	gene_id "MSTRG.119113"; transcript_id "MSTRG.119113.198"; exon_number "9";
chr22	StringTie	exon	38128269	38128430	1000	-	.	gene_id "MSTRG.119113"; transcript_id "MSTRG.119113.198"; exon_number "10";
chr22	StringTie	exon	38129454	38129562	1000	-	.	gene_id "MSTRG.119113"; transcript_id "MSTRG.119113.198"; exon_number "11";
chr22	StringTie	exon	38132831	38133013	1000	-	.	gene_id "MSTRG.119113"; transcript_id "MSTRG.119113.198"; exon_number "12";
chr22	StringTie	exon	38134988	38135084	1000	-	.	gene_id "MSTRG.119113"; transcript_id "MSTRG.119113.198"; exon_number "13";
chr22	StringTie	exon	38139982	38140169	1000	-	.	gene_id "MSTRG.119113"; transcript_id "MSTRG.119113.198"; exon_number "14";
chr22	StringTie	exon	38143105	38143288	1000	-	.	gene_id "MSTRG.119113"; transcript_id "MSTRG.119113.198"; exon_number "15";
chr22	StringTie	exon	38144896	38144978	1000	-	.	gene_id "MSTRG.119113"; transcript_id "MSTRG.119113.198"; exon_number "16";
chr22	StringTie	exon	38145438	38145653	1000	-	.	gene_id "MSTRG.119113"; transcript_id "MSTRG.119113.198"; exon_number "17";
chr22	StringTie	exon	38148493	38148623	1000	-	.	gene_id "MSTRG.119113"; transcript_id "MSTRG.119113.198"; exon_number "18";
chr22	StringTie	exon	38169218	38169467	1000	-	.	gene_id "MSTRG.119113"; transcript_id "MSTRG.119113.198"; exon_number "19";
chr22	StringTie	exon	38181784	38181822	1000	-	.	gene_id "MSTRG.119113"; transcript_id "MSTRG.119113.198"; exon_number "20";
chr22	StringTie	transcript	38111406	38181834	1000	-	.	gene_id "MSTRG.119113"; transcript_id "MSTRG.119113.199";
chr22	StringTie	exon	38111406	38112305	1000	-	.	gene_id "MSTRG.119113"; transcript_id "MSTRG.119113.199"; exon_number "1";
chr22	StringTie	exon	38112504	38112577	1000	-	.	gene_id "MSTRG.119113"; transcript_id "MSTRG.119113.199"; exon_number "2";
chr22	StringTie	exon	38113487	38113654	1000	-	.	gene_id "MSTRG.119113"; transcript_id "MSTRG.119113.199"; exon_number "3";
chr22	StringTie	exon	38115527	38115681	1000	-	.	gene_id "MSTRG.119113"; transcript_id "MSTRG.119113.199"; exon_number "4";
chr22	StringTie	exon	38116075	38116211	1000	-	.	gene_id "MSTRG.119113"; transcript_id "MSTRG.119113.199"; exon_number "5";
chr22	StringTie	exon	38120759	38120909	1000	-	.	gene_id "MSTRG.119113"; transcript_id "MSTRG.119113.199"; exon_number "6";
chr22	StringTie	exon	38123095	38123258	1000	-	.	gene_id "MSTRG.119113"; transcript_id "MSTRG.119113.199"; exon_number "7";
chr22	StringTie	exon	38126371	38126449	1000	-	.	gene_id "MSTRG.119113"; transcript_id "MSTRG.119113.199"; exon_number "8";
chr22	StringTie	exon	38127407	38127458	1000	-	.	gene_id "MSTRG.119113"; transcript_id "MSTRG.119113.199"; exon_number "9";
chr22	StringTie	exon	38128269	38128430	1000	-	.	gene_id "MSTRG.119113"; transcript_id "MSTRG.119113.199"; exon_number "10";
chr22	StringTie	exon	38129454	38129562	1000	-	.	gene_id "MSTRG.119113"; transcript_id "MSTRG.119113.199"; exon_number "11";
chr22	StringTie	exon	38132831	38133013	1000	-	.	gene_id "MSTRG.119113"; transcript_id "MSTRG.119113.199"; exon_number "12";
chr22	StringTie	exon	38134988	38135084	1000	-	.	gene_id "MSTRG.119113"; transcript_id "MSTRG.119113.199"; exon_number "13";
chr22	StringTie	exon	38139982	38140169	1000	-	.	gene_id "MSTRG.119113"; transcript_id "MSTRG.119113.199"; exon_number "14";
chr22	StringTie	exon	38143105	38143288	1000	-	.	gene_id "MSTRG.119113"; transcript_id "MSTRG.119113.199"; exon_number "15";
chr22	StringTie	exon	38145438	38145653	1000	-	.	gene_id "MSTRG.119113"; transcript_id "MSTRG.119113.199"; exon_number "16";
chr22	StringTie	exon	38169218	38169471	1000	-	.	gene_id "MSTRG.119113"; transcript_id "MSTRG.119113.199"; exon_number "17";
chr22	StringTie	exon	38181784	38181834	1000	-	.	gene_id "MSTRG.119113"; transcript_id "MSTRG.119113.199"; exon_number "18";
chr22	StringTie	transcript	38075705	38098046	1000	-	.	gene_id "MSTRG.119113"; transcript_id "MSTRG.119113.2";
chr22	StringTie	exon	38075705	38078704	1000	-	.	gene_id "MSTRG.119113"; transcript_id "MSTRG.119113.2"; exon_number "1";
chr22	StringTie	exon	38080840	38081679	1000	-	.	gene_id "MSTRG.119113"; transcript_id "MSTRG.119113.2"; exon_number "2";
chr22	StringTie	exon	38081889	38082032	1000	-	.	gene_id "MSTRG.119113"; transcript_id "MSTRG.119113.2"; exon_number "3";
chr22	StringTie	exon	38082660	38082881	1000	-	.	gene_id "MSTRG.119113"; transcript_id "MSTRG.119113.2"; exon_number "4";
chr22	StringTie	exon	38083042	38085375	1000	-	.	gene_id "MSTRG.119113"; transcript_id "MSTRG.119113.2"; exon_number "5";
chr22	StringTie	exon	38085686	38085732	1000	-	.	gene_id "MSTRG.119113"; transcript_id "MSTRG.119113.2"; exon_number "6";
chr22	StringTie	exon	38086242	38086449	1000	-	.	gene_id "MSTRG.119113"; transcript_id "MSTRG.119113.2"; exon_number "7";
chr22	StringTie	exon	38087124	38087264	1000	-	.	gene_id "MSTRG.119113"; transcript_id "MSTRG.119113.2"; exon_number "8";
chr22	StringTie	exon	38088748	38088964	1000	-	.	gene_id "MSTRG.119113"; transcript_id "MSTRG.119113.2"; exon_number "9";
chr22	StringTie	exon	38089096	38089674	1000	-	.	gene_id "MSTRG.119113"; transcript_id "MSTRG.119113.2"; exon_number "10";
chr22	StringTie	exon	38097032	38097178	1000	-	.	gene_id "MSTRG.119113"; transcript_id "MSTRG.119113.2"; exon_number "11";
chr22	StringTie	exon	38097691	38098046	1000	-	.	gene_id "MSTRG.119113"; transcript_id "MSTRG.119113.2"; exon_number "12";
chr22	StringTie	transcript	38078134	38182064	1000	-	.	gene_id "MSTRG.119113"; transcript_id "MSTRG.119113.20";
chr22	StringTie	exon	38078134	38078704	1000	-	.	gene_id "MSTRG.119113"; transcript_id "MSTRG.119113.20"; exon_number "1";
chr22	StringTie	exon	38083988	38085375	1000	-	.	gene_id "MSTRG.119113"; transcript_id "MSTRG.119113.20"; exon_number "2";
chr22	StringTie	exon	38085686	38085732	1000	-	.	gene_id "MSTRG.119113"; transcript_id "MSTRG.119113.20"; exon_number "3";
chr22	StringTie	exon	38086242	38086449	1000	-	.	gene_id "MSTRG.119113"; transcript_id "MSTRG.119113.20"; exon_number "4";
chr22	StringTie	exon	38087124	38087264	1000	-	.	gene_id "MSTRG.119113"; transcript_id "MSTRG.119113.20"; exon_number "5";
chr22	StringTie	exon	38088748	38089231	1000	-	.	gene_id "MSTRG.119113"; transcript_id "MSTRG.119113.20"; exon_number "6";
chr22	StringTie	exon	38089522	38089674	1000	-	.	gene_id "MSTRG.119113"; transcript_id "MSTRG.119113.20"; exon_number "7";
chr22	StringTie	exon	38097032	38097178	1000	-	.	gene_id "MSTRG.119113"; transcript_id "MSTRG.119113.20"; exon_number "8";
chr22	StringTie	exon	38098063	38098179	1000	-	.	gene_id "MSTRG.119113"; transcript_id "MSTRG.119113.20"; exon_number "9";
chr22	StringTie	exon	38098411	38098482	1000	-	.	gene_id "MSTRG.119113"; transcript_id "MSTRG.119113.20"; exon_number "10";
chr22	StringTie	exon	38107852	38107913	1000	-	.	gene_id "MSTRG.119113"; transcript_id "MSTRG.119113.20"; exon_number "11";
chr22	StringTie	exon	38108255	38108341	1000	-	.	gene_id "MSTRG.119113"; transcript_id "MSTRG.119113.20"; exon_number "12";
chr22	StringTie	exon	38109133	38109937	1000	-	.	gene_id "MSTRG.119113"; transcript_id "MSTRG.119113.20"; exon_number "13";
chr22	StringTie	exon	38110475	38110652	1000	-	.	gene_id "MSTRG.119113"; transcript_id "MSTRG.119113.20"; exon_number "14";
chr22	StringTie	exon	38111113	38112305	1000	-	.	gene_id "MSTRG.119113"; transcript_id "MSTRG.119113.20"; exon_number "15";
chr22	StringTie	exon	38112504	38112577	1000	-	.	gene_id "MSTRG.119113"; transcript_id "MSTRG.119113.20"; exon_number "16";
chr22	StringTie	exon	38113487	38113654	1000	-	.	gene_id "MSTRG.119113"; transcript_id "MSTRG.119113.20"; exon_number "17";
chr22	StringTie	exon	38115527	38115849	1000	-	.	gene_id "MSTRG.119113"; transcript_id "MSTRG.119113.20"; exon_number "18";
chr22	StringTie	exon	38116075	38116211	1000	-	.	gene_id "MSTRG.119113"; transcript_id "MSTRG.119113.20"; exon_number "19";
chr22	StringTie	exon	38120759	38120909	1000	-	.	gene_id "MSTRG.119113"; transcript_id "MSTRG.119113.20"; exon_number "20";
chr22	StringTie	exon	38123095	38123258	1000	-	.	gene_id "MSTRG.119113"; transcript_id "MSTRG.119113.20"; exon_number "21";
chr22	StringTie	exon	38125639	38125691	1000	-	.	gene_id "MSTRG.119113"; transcript_id "MSTRG.119113.20"; exon_number "22";
chr22	StringTie	exon	38126371	38126449	1000	-	.	gene_id "MSTRG.119113"; transcript_id "MSTRG.119113.20"; exon_number "23";
chr22	StringTie	exon	38126762	38127458	1000	-	.	gene_id "MSTRG.119113"; transcript_id "MSTRG.119113.20"; exon_number "24";
chr22	StringTie	exon	38128269	38128430	1000	-	.	gene_id "MSTRG.119113"; transcript_id "MSTRG.119113.20"; exon_number "25";
chr22	StringTie	exon	38129454	38129562	1000	-	.	gene_id "MSTRG.119113"; transcript_id "MSTRG.119113.20"; exon_number "26";
chr22	StringTie	exon	38132831	38133013	1000	-	.	gene_id "MSTRG.119113"; transcript_id "MSTRG.119113.20"; exon_number "27";
chr22	StringTie	exon	38134988	38135084	1000	-	.	gene_id "MSTRG.119113"; transcript_id "MSTRG.119113.20"; exon_number "28";
chr22	StringTie	exon	38139982	38140169	1000	-	.	gene_id "MSTRG.119113"; transcript_id "MSTRG.119113.20"; exon_number "29";
chr22	StringTie	exon	38143105	38143288	1000	-	.	gene_id "MSTRG.119113"; transcript_id "MSTRG.119113.20"; exon_number "30";
chr22	StringTie	exon	38145438	38145653	1000	-	.	gene_id "MSTRG.119113"; transcript_id "MSTRG.119113.20"; exon_number "31";
chr22	StringTie	exon	38169218	38169471	1000	-	.	gene_id "MSTRG.119113"; transcript_id "MSTRG.119113.20"; exon_number "32";
chr22	StringTie	exon	38181784	38182064	1000	-	.	gene_id "MSTRG.119113"; transcript_id "MSTRG.119113.20"; exon_number "33";
chr22	StringTie	transcript	38111409	38192779	1000	-	.	gene_id "MSTRG.119113"; transcript_id "MSTRG.119113.200";
chr22	StringTie	exon	38111409	38112305	1000	-	.	gene_id "MSTRG.119113"; transcript_id "MSTRG.119113.200"; exon_number "1";
chr22	StringTie	exon	38112504	38112577	1000	-	.	gene_id "MSTRG.119113"; transcript_id "MSTRG.119113.200"; exon_number "2";
chr22	StringTie	exon	38113487	38113654	1000	-	.	gene_id "MSTRG.119113"; transcript_id "MSTRG.119113.200"; exon_number "3";
chr22	StringTie	exon	38115527	38115681	1000	-	.	gene_id "MSTRG.119113"; transcript_id "MSTRG.119113.200"; exon_number "4";
chr22	StringTie	exon	38116075	38116211	1000	-	.	gene_id "MSTRG.119113"; transcript_id "MSTRG.119113.200"; exon_number "5";
chr22	StringTie	exon	38120759	38120909	1000	-	.	gene_id "MSTRG.119113"; transcript_id "MSTRG.119113.200"; exon_number "6";
chr22	StringTie	exon	38123095	38123258	1000	-	.	gene_id "MSTRG.119113"; transcript_id "MSTRG.119113.200"; exon_number "7";
chr22	StringTie	exon	38126371	38126449	1000	-	.	gene_id "MSTRG.119113"; transcript_id "MSTRG.119113.200"; exon_number "8";
chr22	StringTie	exon	38128269	38128430	1000	-	.	gene_id "MSTRG.119113"; transcript_id "MSTRG.119113.200"; exon_number "9";
chr22	StringTie	exon	38129454	38129562	1000	-	.	gene_id "MSTRG.119113"; transcript_id "MSTRG.119113.200"; exon_number "10";
chr22	StringTie	exon	38132831	38133013	1000	-	.	gene_id "MSTRG.119113"; transcript_id "MSTRG.119113.200"; exon_number "11";
chr22	StringTie	exon	38134988	38135084	1000	-	.	gene_id "MSTRG.119113"; transcript_id "MSTRG.119113.200"; exon_number "12";
chr22	StringTie	exon	38139982	38140169	1000	-	.	gene_id "MSTRG.119113"; transcript_id "MSTRG.119113.200"; exon_number "13";
chr22	StringTie	exon	38143105	38143288	1000	-	.	gene_id "MSTRG.119113"; transcript_id "MSTRG.119113.200"; exon_number "14";
chr22	StringTie	exon	38145438	38145653	1000	-	.	gene_id "MSTRG.119113"; transcript_id "MSTRG.119113.200"; exon_number "15";
chr22	StringTie	exon	38169218	38169471	1000	-	.	gene_id "MSTRG.119113"; transcript_id "MSTRG.119113.200"; exon_number "16";
chr22	StringTie	exon	38192033	38192779	1000	-	.	gene_id "MSTRG.119113"; transcript_id "MSTRG.119113.200"; exon_number "17";
chr22	StringTie	transcript	38111410	38180412	1000	-	.	gene_id "MSTRG.119113"; transcript_id "MSTRG.119113.201";
chr22	StringTie	exon	38111410	38112305	1000	-	.	gene_id "MSTRG.119113"; transcript_id "MSTRG.119113.201"; exon_number "1";
chr22	StringTie	exon	38112504	38112577	1000	-	.	gene_id "MSTRG.119113"; transcript_id "MSTRG.119113.201"; exon_number "2";
chr22	StringTie	exon	38113487	38113654	1000	-	.	gene_id "MSTRG.119113"; transcript_id "MSTRG.119113.201"; exon_number "3";
chr22	StringTie	exon	38115527	38115681	1000	-	.	gene_id "MSTRG.119113"; transcript_id "MSTRG.119113.201"; exon_number "4";
chr22	StringTie	exon	38116075	38116211	1000	-	.	gene_id "MSTRG.119113"; transcript_id "MSTRG.119113.201"; exon_number "5";
chr22	StringTie	exon	38120759	38120909	1000	-	.	gene_id "MSTRG.119113"; transcript_id "MSTRG.119113.201"; exon_number "6";
chr22	StringTie	exon	38123095	38123258	1000	-	.	gene_id "MSTRG.119113"; transcript_id "MSTRG.119113.201"; exon_number "7";
chr22	StringTie	exon	38126371	38126449	1000	-	.	gene_id "MSTRG.119113"; transcript_id "MSTRG.119113.201"; exon_number "8";
chr22	StringTie	exon	38128269	38128430	1000	-	.	gene_id "MSTRG.119113"; transcript_id "MSTRG.119113.201"; exon_number "9";
chr22	StringTie	exon	38129454	38129562	1000	-	.	gene_id "MSTRG.119113"; transcript_id "MSTRG.119113.201"; exon_number "10";
chr22	StringTie	exon	38132831	38133013	1000	-	.	gene_id "MSTRG.119113"; transcript_id "MSTRG.119113.201"; exon_number "11";
chr22	StringTie	exon	38134988	38135084	1000	-	.	gene_id "MSTRG.119113"; transcript_id "MSTRG.119113.201"; exon_number "12";
chr22	StringTie	exon	38139982	38140169	1000	-	.	gene_id "MSTRG.119113"; transcript_id "MSTRG.119113.201"; exon_number "13";
chr22	StringTie	exon	38143105	38143288	1000	-	.	gene_id "MSTRG.119113"; transcript_id "MSTRG.119113.201"; exon_number "14";
chr22	StringTie	exon	38145438	38145653	1000	-	.	gene_id "MSTRG.119113"; transcript_id "MSTRG.119113.201"; exon_number "15";
chr22	StringTie	exon	38169218	38169471	1000	-	.	gene_id "MSTRG.119113"; transcript_id "MSTRG.119113.201"; exon_number "16";
chr22	StringTie	exon	38180325	38180412	1000	-	.	gene_id "MSTRG.119113"; transcript_id "MSTRG.119113.201"; exon_number "17";
chr22	StringTie	transcript	38111412	38181879	1000	-	.	gene_id "MSTRG.119113"; transcript_id "MSTRG.119113.202";
chr22	StringTie	exon	38111412	38112305	1000	-	.	gene_id "MSTRG.119113"; transcript_id "MSTRG.119113.202"; exon_number "1";
chr22	StringTie	exon	38112504	38112577	1000	-	.	gene_id "MSTRG.119113"; transcript_id "MSTRG.119113.202"; exon_number "2";
chr22	StringTie	exon	38113487	38113654	1000	-	.	gene_id "MSTRG.119113"; transcript_id "MSTRG.119113.202"; exon_number "3";
chr22	StringTie	exon	38115527	38115681	1000	-	.	gene_id "MSTRG.119113"; transcript_id "MSTRG.119113.202"; exon_number "4";
chr22	StringTie	exon	38116075	38116211	1000	-	.	gene_id "MSTRG.119113"; transcript_id "MSTRG.119113.202"; exon_number "5";
chr22	StringTie	exon	38120759	38120909	1000	-	.	gene_id "MSTRG.119113"; transcript_id "MSTRG.119113.202"; exon_number "6";
chr22	StringTie	exon	38122200	38122285	1000	-	.	gene_id "MSTRG.119113"; transcript_id "MSTRG.119113.202"; exon_number "7";
chr22	StringTie	exon	38123095	38123258	1000	-	.	gene_id "MSTRG.119113"; transcript_id "MSTRG.119113.202"; exon_number "8";
chr22	StringTie	exon	38126371	38126449	1000	-	.	gene_id "MSTRG.119113"; transcript_id "MSTRG.119113.202"; exon_number "9";
chr22	StringTie	exon	38128269	38128430	1000	-	.	gene_id "MSTRG.119113"; transcript_id "MSTRG.119113.202"; exon_number "10";
chr22	StringTie	exon	38129454	38129562	1000	-	.	gene_id "MSTRG.119113"; transcript_id "MSTRG.119113.202"; exon_number "11";
chr22	StringTie	exon	38132831	38133013	1000	-	.	gene_id "MSTRG.119113"; transcript_id "MSTRG.119113.202"; exon_number "12";
chr22	StringTie	exon	38134988	38135084	1000	-	.	gene_id "MSTRG.119113"; transcript_id "MSTRG.119113.202"; exon_number "13";
chr22	StringTie	exon	38139982	38140169	1000	-	.	gene_id "MSTRG.119113"; transcript_id "MSTRG.119113.202"; exon_number "14";
chr22	StringTie	exon	38143105	38143288	1000	-	.	gene_id "MSTRG.119113"; transcript_id "MSTRG.119113.202"; exon_number "15";
chr22	StringTie	exon	38144896	38144978	1000	-	.	gene_id "MSTRG.119113"; transcript_id "MSTRG.119113.202"; exon_number "16";
chr22	StringTie	exon	38145438	38145653	1000	-	.	gene_id "MSTRG.119113"; transcript_id "MSTRG.119113.202"; exon_number "17";
chr22	StringTie	exon	38169218	38169467	1000	-	.	gene_id "MSTRG.119113"; transcript_id "MSTRG.119113.202"; exon_number "18";
chr22	StringTie	exon	38181784	38181879	1000	-	.	gene_id "MSTRG.119113"; transcript_id "MSTRG.119113.202"; exon_number "19";
chr22	StringTie	transcript	38111420	38182064	1000	-	.	gene_id "MSTRG.119113"; transcript_id "MSTRG.119113.203";
chr22	StringTie	exon	38111420	38112305	1000	-	.	gene_id "MSTRG.119113"; transcript_id "MSTRG.119113.203"; exon_number "1";
chr22	StringTie	exon	38112504	38112577	1000	-	.	gene_id "MSTRG.119113"; transcript_id "MSTRG.119113.203"; exon_number "2";
chr22	StringTie	exon	38113487	38113654	1000	-	.	gene_id "MSTRG.119113"; transcript_id "MSTRG.119113.203"; exon_number "3";
chr22	StringTie	exon	38115527	38115681	1000	-	.	gene_id "MSTRG.119113"; transcript_id "MSTRG.119113.203"; exon_number "4";
chr22	StringTie	exon	38116075	38116211	1000	-	.	gene_id "MSTRG.119113"; transcript_id "MSTRG.119113.203"; exon_number "5";
chr22	StringTie	exon	38120759	38120909	1000	-	.	gene_id "MSTRG.119113"; transcript_id "MSTRG.119113.203"; exon_number "6";
chr22	StringTie	exon	38123095	38123258	1000	-	.	gene_id "MSTRG.119113"; transcript_id "MSTRG.119113.203"; exon_number "7";
chr22	StringTie	exon	38126371	38126449	1000	-	.	gene_id "MSTRG.119113"; transcript_id "MSTRG.119113.203"; exon_number "8";
chr22	StringTie	exon	38128269	38128430	1000	-	.	gene_id "MSTRG.119113"; transcript_id "MSTRG.119113.203"; exon_number "9";
chr22	StringTie	exon	38129454	38129562	1000	-	.	gene_id "MSTRG.119113"; transcript_id "MSTRG.119113.203"; exon_number "10";
chr22	StringTie	exon	38132831	38133013	1000	-	.	gene_id "MSTRG.119113"; transcript_id "MSTRG.119113.203"; exon_number "11";
chr22	StringTie	exon	38134988	38135084	1000	-	.	gene_id "MSTRG.119113"; transcript_id "MSTRG.119113.203"; exon_number "12";
chr22	StringTie	exon	38139982	38140169	1000	-	.	gene_id "MSTRG.119113"; transcript_id "MSTRG.119113.203"; exon_number "13";
chr22	StringTie	exon	38143105	38145653	1000	-	.	gene_id "MSTRG.119113"; transcript_id "MSTRG.119113.203"; exon_number "14";
chr22	StringTie	exon	38148493	38148623	1000	-	.	gene_id "MSTRG.119113"; transcript_id "MSTRG.119113.203"; exon_number "15";
chr22	StringTie	exon	38169218	38169467	1000	-	.	gene_id "MSTRG.119113"; transcript_id "MSTRG.119113.203"; exon_number "16";
chr22	StringTie	exon	38181784	38182064	1000	-	.	gene_id "MSTRG.119113"; transcript_id "MSTRG.119113.203"; exon_number "17";
chr22	StringTie	transcript	38111423	38192184	1000	-	.	gene_id "MSTRG.119113"; transcript_id "MSTRG.119113.204";
chr22	StringTie	exon	38111423	38112305	1000	-	.	gene_id "MSTRG.119113"; transcript_id "MSTRG.119113.204"; exon_number "1";
chr22	StringTie	exon	38112504	38112577	1000	-	.	gene_id "MSTRG.119113"; transcript_id "MSTRG.119113.204"; exon_number "2";
chr22	StringTie	exon	38113487	38113654	1000	-	.	gene_id "MSTRG.119113"; transcript_id "MSTRG.119113.204"; exon_number "3";
chr22	StringTie	exon	38115527	38115849	1000	-	.	gene_id "MSTRG.119113"; transcript_id "MSTRG.119113.204"; exon_number "4";
chr22	StringTie	exon	38116075	38116211	1000	-	.	gene_id "MSTRG.119113"; transcript_id "MSTRG.119113.204"; exon_number "5";
chr22	StringTie	exon	38120759	38120909	1000	-	.	gene_id "MSTRG.119113"; transcript_id "MSTRG.119113.204"; exon_number "6";
chr22	StringTie	exon	38123095	38123258	1000	-	.	gene_id "MSTRG.119113"; transcript_id "MSTRG.119113.204"; exon_number "7";
chr22	StringTie	exon	38125639	38125691	1000	-	.	gene_id "MSTRG.119113"; transcript_id "MSTRG.119113.204"; exon_number "8";
chr22	StringTie	exon	38126371	38126449	1000	-	.	gene_id "MSTRG.119113"; transcript_id "MSTRG.119113.204"; exon_number "9";
chr22	StringTie	exon	38126762	38127458	1000	-	.	gene_id "MSTRG.119113"; transcript_id "MSTRG.119113.204"; exon_number "10";
chr22	StringTie	exon	38128269	38128430	1000	-	.	gene_id "MSTRG.119113"; transcript_id "MSTRG.119113.204"; exon_number "11";
chr22	StringTie	exon	38129454	38129562	1000	-	.	gene_id "MSTRG.119113"; transcript_id "MSTRG.119113.204"; exon_number "12";
chr22	StringTie	exon	38132831	38133013	1000	-	.	gene_id "MSTRG.119113"; transcript_id "MSTRG.119113.204"; exon_number "13";
chr22	StringTie	exon	38134988	38135084	1000	-	.	gene_id "MSTRG.119113"; transcript_id "MSTRG.119113.204"; exon_number "14";
chr22	StringTie	exon	38139982	38140169	1000	-	.	gene_id "MSTRG.119113"; transcript_id "MSTRG.119113.204"; exon_number "15";
chr22	StringTie	exon	38143105	38143288	1000	-	.	gene_id "MSTRG.119113"; transcript_id "MSTRG.119113.204"; exon_number "16";
chr22	StringTie	exon	38145438	38145653	1000	-	.	gene_id "MSTRG.119113"; transcript_id "MSTRG.119113.204"; exon_number "17";
chr22	StringTie	exon	38169218	38169467	1000	-	.	gene_id "MSTRG.119113"; transcript_id "MSTRG.119113.204"; exon_number "18";
chr22	StringTie	exon	38192033	38192184	1000	-	.	gene_id "MSTRG.119113"; transcript_id "MSTRG.119113.204"; exon_number "19";
chr22	StringTie	transcript	38111425	38168076	1000	-	.	gene_id "MSTRG.119113"; transcript_id "MSTRG.119113.205";
chr22	StringTie	exon	38111425	38112305	1000	-	.	gene_id "MSTRG.119113"; transcript_id "MSTRG.119113.205"; exon_number "1";
chr22	StringTie	exon	38112504	38112577	1000	-	.	gene_id "MSTRG.119113"; transcript_id "MSTRG.119113.205"; exon_number "2";
chr22	StringTie	exon	38113487	38113654	1000	-	.	gene_id "MSTRG.119113"; transcript_id "MSTRG.119113.205"; exon_number "3";
chr22	StringTie	exon	38115011	38115168	1000	-	.	gene_id "MSTRG.119113"; transcript_id "MSTRG.119113.205"; exon_number "4";
chr22	StringTie	exon	38115525	38115681	1000	-	.	gene_id "MSTRG.119113"; transcript_id "MSTRG.119113.205"; exon_number "5";
chr22	StringTie	exon	38116075	38116211	1000	-	.	gene_id "MSTRG.119113"; transcript_id "MSTRG.119113.205"; exon_number "6";
chr22	StringTie	exon	38120759	38120909	1000	-	.	gene_id "MSTRG.119113"; transcript_id "MSTRG.119113.205"; exon_number "7";
chr22	StringTie	exon	38123095	38123258	1000	-	.	gene_id "MSTRG.119113"; transcript_id "MSTRG.119113.205"; exon_number "8";
chr22	StringTie	exon	38125639	38125691	1000	-	.	gene_id "MSTRG.119113"; transcript_id "MSTRG.119113.205"; exon_number "9";
chr22	StringTie	exon	38126371	38126449	1000	-	.	gene_id "MSTRG.119113"; transcript_id "MSTRG.119113.205"; exon_number "10";
chr22	StringTie	exon	38126762	38127458	1000	-	.	gene_id "MSTRG.119113"; transcript_id "MSTRG.119113.205"; exon_number "11";
chr22	StringTie	exon	38128269	38128430	1000	-	.	gene_id "MSTRG.119113"; transcript_id "MSTRG.119113.205"; exon_number "12";
chr22	StringTie	exon	38129454	38129562	1000	-	.	gene_id "MSTRG.119113"; transcript_id "MSTRG.119113.205"; exon_number "13";
chr22	StringTie	exon	38132831	38133013	1000	-	.	gene_id "MSTRG.119113"; transcript_id "MSTRG.119113.205"; exon_number "14";
chr22	StringTie	exon	38134988	38135084	1000	-	.	gene_id "MSTRG.119113"; transcript_id "MSTRG.119113.205"; exon_number "15";
chr22	StringTie	exon	38139982	38140169	1000	-	.	gene_id "MSTRG.119113"; transcript_id "MSTRG.119113.205"; exon_number "16";
chr22	StringTie	exon	38143105	38143288	1000	-	.	gene_id "MSTRG.119113"; transcript_id "MSTRG.119113.205"; exon_number "17";
chr22	StringTie	exon	38144896	38144978	1000	-	.	gene_id "MSTRG.119113"; transcript_id "MSTRG.119113.205"; exon_number "18";
chr22	StringTie	exon	38145438	38145653	1000	-	.	gene_id "MSTRG.119113"; transcript_id "MSTRG.119113.205"; exon_number "19";
chr22	StringTie	exon	38167918	38168076	1000	-	.	gene_id "MSTRG.119113"; transcript_id "MSTRG.119113.205"; exon_number "20";
chr22	StringTie	transcript	38111425	38181916	1000	-	.	gene_id "MSTRG.119113"; transcript_id "MSTRG.119113.206";
chr22	StringTie	exon	38111425	38112305	1000	-	.	gene_id "MSTRG.119113"; transcript_id "MSTRG.119113.206"; exon_number "1";
chr22	StringTie	exon	38112504	38112577	1000	-	.	gene_id "MSTRG.119113"; transcript_id "MSTRG.119113.206"; exon_number "2";
chr22	StringTie	exon	38113487	38113654	1000	-	.	gene_id "MSTRG.119113"; transcript_id "MSTRG.119113.206"; exon_number "3";
chr22	StringTie	exon	38115527	38115770	1000	-	.	gene_id "MSTRG.119113"; transcript_id "MSTRG.119113.206"; exon_number "4";
chr22	StringTie	exon	38116075	38116211	1000	-	.	gene_id "MSTRG.119113"; transcript_id "MSTRG.119113.206"; exon_number "5";
chr22	StringTie	exon	38120759	38120909	1000	-	.	gene_id "MSTRG.119113"; transcript_id "MSTRG.119113.206"; exon_number "6";
chr22	StringTie	exon	38123095	38123258	1000	-	.	gene_id "MSTRG.119113"; transcript_id "MSTRG.119113.206"; exon_number "7";
chr22	StringTie	exon	38126371	38126449	1000	-	.	gene_id "MSTRG.119113"; transcript_id "MSTRG.119113.206"; exon_number "8";
chr22	StringTie	exon	38128269	38128430	1000	-	.	gene_id "MSTRG.119113"; transcript_id "MSTRG.119113.206"; exon_number "9";
chr22	StringTie	exon	38129454	38129562	1000	-	.	gene_id "MSTRG.119113"; transcript_id "MSTRG.119113.206"; exon_number "10";
chr22	StringTie	exon	38132831	38133013	1000	-	.	gene_id "MSTRG.119113"; transcript_id "MSTRG.119113.206"; exon_number "11";
chr22	StringTie	exon	38134988	38135084	1000	-	.	gene_id "MSTRG.119113"; transcript_id "MSTRG.119113.206"; exon_number "12";
chr22	StringTie	exon	38139982	38140169	1000	-	.	gene_id "MSTRG.119113"; transcript_id "MSTRG.119113.206"; exon_number "13";
chr22	StringTie	exon	38143105	38143288	1000	-	.	gene_id "MSTRG.119113"; transcript_id "MSTRG.119113.206"; exon_number "14";
chr22	StringTie	exon	38145438	38145653	1000	-	.	gene_id "MSTRG.119113"; transcript_id "MSTRG.119113.206"; exon_number "15";
chr22	StringTie	exon	38169218	38169471	1000	-	.	gene_id "MSTRG.119113"; transcript_id "MSTRG.119113.206"; exon_number "16";
chr22	StringTie	exon	38181784	38181916	1000	-	.	gene_id "MSTRG.119113"; transcript_id "MSTRG.119113.206"; exon_number "17";
chr22	StringTie	transcript	38111425	38165510	1000	-	.	gene_id "MSTRG.119113"; transcript_id "MSTRG.119113.207";
chr22	StringTie	exon	38111425	38112305	1000	-	.	gene_id "MSTRG.119113"; transcript_id "MSTRG.119113.207"; exon_number "1";
chr22	StringTie	exon	38112504	38112577	1000	-	.	gene_id "MSTRG.119113"; transcript_id "MSTRG.119113.207"; exon_number "2";
chr22	StringTie	exon	38113487	38113654	1000	-	.	gene_id "MSTRG.119113"; transcript_id "MSTRG.119113.207"; exon_number "3";
chr22	StringTie	exon	38115527	38115849	1000	-	.	gene_id "MSTRG.119113"; transcript_id "MSTRG.119113.207"; exon_number "4";
chr22	StringTie	exon	38116075	38116211	1000	-	.	gene_id "MSTRG.119113"; transcript_id "MSTRG.119113.207"; exon_number "5";
chr22	StringTie	exon	38120759	38120909	1000	-	.	gene_id "MSTRG.119113"; transcript_id "MSTRG.119113.207"; exon_number "6";
chr22	StringTie	exon	38123095	38123258	1000	-	.	gene_id "MSTRG.119113"; transcript_id "MSTRG.119113.207"; exon_number "7";
chr22	StringTie	exon	38126371	38126449	1000	-	.	gene_id "MSTRG.119113"; transcript_id "MSTRG.119113.207"; exon_number "8";
chr22	StringTie	exon	38128269	38128430	1000	-	.	gene_id "MSTRG.119113"; transcript_id "MSTRG.119113.207"; exon_number "9";
chr22	StringTie	exon	38129454	38129562	1000	-	.	gene_id "MSTRG.119113"; transcript_id "MSTRG.119113.207"; exon_number "10";
chr22	StringTie	exon	38132831	38133013	1000	-	.	gene_id "MSTRG.119113"; transcript_id "MSTRG.119113.207"; exon_number "11";
chr22	StringTie	exon	38134988	38135084	1000	-	.	gene_id "MSTRG.119113"; transcript_id "MSTRG.119113.207"; exon_number "12";
chr22	StringTie	exon	38139982	38140169	1000	-	.	gene_id "MSTRG.119113"; transcript_id "MSTRG.119113.207"; exon_number "13";
chr22	StringTie	exon	38143105	38143288	1000	-	.	gene_id "MSTRG.119113"; transcript_id "MSTRG.119113.207"; exon_number "14";
chr22	StringTie	exon	38145438	38145653	1000	-	.	gene_id "MSTRG.119113"; transcript_id "MSTRG.119113.207"; exon_number "15";
chr22	StringTie	exon	38147350	38147475	1000	-	.	gene_id "MSTRG.119113"; transcript_id "MSTRG.119113.207"; exon_number "16";
chr22	StringTie	exon	38148493	38148623	1000	-	.	gene_id "MSTRG.119113"; transcript_id "MSTRG.119113.207"; exon_number "17";
chr22	StringTie	exon	38165334	38165510	1000	-	.	gene_id "MSTRG.119113"; transcript_id "MSTRG.119113.207"; exon_number "18";
chr22	StringTie	transcript	38111427	38181949	1000	-	.	gene_id "MSTRG.119113"; transcript_id "MSTRG.119113.208";
chr22	StringTie	exon	38111427	38112305	1000	-	.	gene_id "MSTRG.119113"; transcript_id "MSTRG.119113.208"; exon_number "1";
chr22	StringTie	exon	38112504	38112577	1000	-	.	gene_id "MSTRG.119113"; transcript_id "MSTRG.119113.208"; exon_number "2";
chr22	StringTie	exon	38113487	38113654	1000	-	.	gene_id "MSTRG.119113"; transcript_id "MSTRG.119113.208"; exon_number "3";
chr22	StringTie	exon	38115527	38115849	1000	-	.	gene_id "MSTRG.119113"; transcript_id "MSTRG.119113.208"; exon_number "4";
chr22	StringTie	exon	38116075	38116211	1000	-	.	gene_id "MSTRG.119113"; transcript_id "MSTRG.119113.208"; exon_number "5";
chr22	StringTie	exon	38116320	38116410	1000	-	.	gene_id "MSTRG.119113"; transcript_id "MSTRG.119113.208"; exon_number "6";
chr22	StringTie	exon	38120759	38120909	1000	-	.	gene_id "MSTRG.119113"; transcript_id "MSTRG.119113.208"; exon_number "7";
chr22	StringTie	exon	38122200	38122285	1000	-	.	gene_id "MSTRG.119113"; transcript_id "MSTRG.119113.208"; exon_number "8";
chr22	StringTie	exon	38123095	38127458	1000	-	.	gene_id "MSTRG.119113"; transcript_id "MSTRG.119113.208"; exon_number "9";
chr22	StringTie	exon	38128269	38129562	1000	-	.	gene_id "MSTRG.119113"; transcript_id "MSTRG.119113.208"; exon_number "10";
chr22	StringTie	exon	38132831	38133013	1000	-	.	gene_id "MSTRG.119113"; transcript_id "MSTRG.119113.208"; exon_number "11";
chr22	StringTie	exon	38134988	38135084	1000	-	.	gene_id "MSTRG.119113"; transcript_id "MSTRG.119113.208"; exon_number "12";
chr22	StringTie	exon	38139982	38140169	1000	-	.	gene_id "MSTRG.119113"; transcript_id "MSTRG.119113.208"; exon_number "13";
chr22	StringTie	exon	38143105	38143288	1000	-	.	gene_id "MSTRG.119113"; transcript_id "MSTRG.119113.208"; exon_number "14";
chr22	StringTie	exon	38144896	38144978	1000	-	.	gene_id "MSTRG.119113"; transcript_id "MSTRG.119113.208"; exon_number "15";
chr22	StringTie	exon	38145438	38145653	1000	-	.	gene_id "MSTRG.119113"; transcript_id "MSTRG.119113.208"; exon_number "16";
chr22	StringTie	exon	38148493	38148623	1000	-	.	gene_id "MSTRG.119113"; transcript_id "MSTRG.119113.208"; exon_number "17";
chr22	StringTie	exon	38169218	38169471	1000	-	.	gene_id "MSTRG.119113"; transcript_id "MSTRG.119113.208"; exon_number "18";
chr22	StringTie	exon	38181784	38181949	1000	-	.	gene_id "MSTRG.119113"; transcript_id "MSTRG.119113.208"; exon_number "19";
chr22	StringTie	transcript	38111432	38168078	1000	-	.	gene_id "MSTRG.119113"; transcript_id "MSTRG.119113.209";
chr22	StringTie	exon	38111432	38112305	1000	-	.	gene_id "MSTRG.119113"; transcript_id "MSTRG.119113.209"; exon_number "1";
chr22	StringTie	exon	38112504	38112577	1000	-	.	gene_id "MSTRG.119113"; transcript_id "MSTRG.119113.209"; exon_number "2";
chr22	StringTie	exon	38113487	38113654	1000	-	.	gene_id "MSTRG.119113"; transcript_id "MSTRG.119113.209"; exon_number "3";
chr22	StringTie	exon	38115527	38115676	1000	-	.	gene_id "MSTRG.119113"; transcript_id "MSTRG.119113.209"; exon_number "4";
chr22	StringTie	exon	38116075	38116211	1000	-	.	gene_id "MSTRG.119113"; transcript_id "MSTRG.119113.209"; exon_number "5";
chr22	StringTie	exon	38116320	38116410	1000	-	.	gene_id "MSTRG.119113"; transcript_id "MSTRG.119113.209"; exon_number "6";
chr22	StringTie	exon	38120759	38120909	1000	-	.	gene_id "MSTRG.119113"; transcript_id "MSTRG.119113.209"; exon_number "7";
chr22	StringTie	exon	38123095	38123258	1000	-	.	gene_id "MSTRG.119113"; transcript_id "MSTRG.119113.209"; exon_number "8";
chr22	StringTie	exon	38125639	38125691	1000	-	.	gene_id "MSTRG.119113"; transcript_id "MSTRG.119113.209"; exon_number "9";
chr22	StringTie	exon	38126371	38126449	1000	-	.	gene_id "MSTRG.119113"; transcript_id "MSTRG.119113.209"; exon_number "10";
chr22	StringTie	exon	38126762	38127458	1000	-	.	gene_id "MSTRG.119113"; transcript_id "MSTRG.119113.209"; exon_number "11";
chr22	StringTie	exon	38128269	38128430	1000	-	.	gene_id "MSTRG.119113"; transcript_id "MSTRG.119113.209"; exon_number "12";
chr22	StringTie	exon	38129454	38129562	1000	-	.	gene_id "MSTRG.119113"; transcript_id "MSTRG.119113.209"; exon_number "13";
chr22	StringTie	exon	38132831	38133013	1000	-	.	gene_id "MSTRG.119113"; transcript_id "MSTRG.119113.209"; exon_number "14";
chr22	StringTie	exon	38134988	38135084	1000	-	.	gene_id "MSTRG.119113"; transcript_id "MSTRG.119113.209"; exon_number "15";
chr22	StringTie	exon	38139982	38140169	1000	-	.	gene_id "MSTRG.119113"; transcript_id "MSTRG.119113.209"; exon_number "16";
chr22	StringTie	exon	38143105	38143288	1000	-	.	gene_id "MSTRG.119113"; transcript_id "MSTRG.119113.209"; exon_number "17";
chr22	StringTie	exon	38144896	38144978	1000	-	.	gene_id "MSTRG.119113"; transcript_id "MSTRG.119113.209"; exon_number "18";
chr22	StringTie	exon	38145438	38145653	1000	-	.	gene_id "MSTRG.119113"; transcript_id "MSTRG.119113.209"; exon_number "19";
chr22	StringTie	exon	38148493	38148623	1000	-	.	gene_id "MSTRG.119113"; transcript_id "MSTRG.119113.209"; exon_number "20";
chr22	StringTie	exon	38167918	38168078	1000	-	.	gene_id "MSTRG.119113"; transcript_id "MSTRG.119113.209"; exon_number "21";
chr22	StringTie	transcript	38078134	38182185	1000	-	.	gene_id "MSTRG.119113"; transcript_id "MSTRG.119113.21";
chr22	StringTie	exon	38078134	38078704	1000	-	.	gene_id "MSTRG.119113"; transcript_id "MSTRG.119113.21"; exon_number "1";
chr22	StringTie	exon	38083988	38085375	1000	-	.	gene_id "MSTRG.119113"; transcript_id "MSTRG.119113.21"; exon_number "2";
chr22	StringTie	exon	38085686	38085732	1000	-	.	gene_id "MSTRG.119113"; transcript_id "MSTRG.119113.21"; exon_number "3";
chr22	StringTie	exon	38086242	38086449	1000	-	.	gene_id "MSTRG.119113"; transcript_id "MSTRG.119113.21"; exon_number "4";
chr22	StringTie	exon	38087124	38087264	1000	-	.	gene_id "MSTRG.119113"; transcript_id "MSTRG.119113.21"; exon_number "5";
chr22	StringTie	exon	38088748	38089674	1000	-	.	gene_id "MSTRG.119113"; transcript_id "MSTRG.119113.21"; exon_number "6";
chr22	StringTie	exon	38097032	38097178	1000	-	.	gene_id "MSTRG.119113"; transcript_id "MSTRG.119113.21"; exon_number "7";
chr22	StringTie	exon	38098063	38098179	1000	-	.	gene_id "MSTRG.119113"; transcript_id "MSTRG.119113.21"; exon_number "8";
chr22	StringTie	exon	38098411	38098482	1000	-	.	gene_id "MSTRG.119113"; transcript_id "MSTRG.119113.21"; exon_number "9";
chr22	StringTie	exon	38107852	38107913	1000	-	.	gene_id "MSTRG.119113"; transcript_id "MSTRG.119113.21"; exon_number "10";
chr22	StringTie	exon	38108255	38108341	1000	-	.	gene_id "MSTRG.119113"; transcript_id "MSTRG.119113.21"; exon_number "11";
chr22	StringTie	exon	38109133	38109208	1000	-	.	gene_id "MSTRG.119113"; transcript_id "MSTRG.119113.21"; exon_number "12";
chr22	StringTie	exon	38110475	38112305	1000	-	.	gene_id "MSTRG.119113"; transcript_id "MSTRG.119113.21"; exon_number "13";
chr22	StringTie	exon	38112504	38112577	1000	-	.	gene_id "MSTRG.119113"; transcript_id "MSTRG.119113.21"; exon_number "14";
chr22	StringTie	exon	38113487	38113654	1000	-	.	gene_id "MSTRG.119113"; transcript_id "MSTRG.119113.21"; exon_number "15";
chr22	StringTie	exon	38115527	38115681	1000	-	.	gene_id "MSTRG.119113"; transcript_id "MSTRG.119113.21"; exon_number "16";
chr22	StringTie	exon	38116075	38116211	1000	-	.	gene_id "MSTRG.119113"; transcript_id "MSTRG.119113.21"; exon_number "17";
chr22	StringTie	exon	38120759	38120909	1000	-	.	gene_id "MSTRG.119113"; transcript_id "MSTRG.119113.21"; exon_number "18";
chr22	StringTie	exon	38123095	38123258	1000	-	.	gene_id "MSTRG.119113"; transcript_id "MSTRG.119113.21"; exon_number "19";
chr22	StringTie	exon	38125639	38125691	1000	-	.	gene_id "MSTRG.119113"; transcript_id "MSTRG.119113.21"; exon_number "20";
chr22	StringTie	exon	38126371	38126449	1000	-	.	gene_id "MSTRG.119113"; transcript_id "MSTRG.119113.21"; exon_number "21";
chr22	StringTie	exon	38126762	38127458	1000	-	.	gene_id "MSTRG.119113"; transcript_id "MSTRG.119113.21"; exon_number "22";
chr22	StringTie	exon	38128269	38128430	1000	-	.	gene_id "MSTRG.119113"; transcript_id "MSTRG.119113.21"; exon_number "23";
chr22	StringTie	exon	38129454	38129562	1000	-	.	gene_id "MSTRG.119113"; transcript_id "MSTRG.119113.21"; exon_number "24";
chr22	StringTie	exon	38132831	38133013	1000	-	.	gene_id "MSTRG.119113"; transcript_id "MSTRG.119113.21"; exon_number "25";
chr22	StringTie	exon	38134988	38135084	1000	-	.	gene_id "MSTRG.119113"; transcript_id "MSTRG.119113.21"; exon_number "26";
chr22	StringTie	exon	38139982	38140169	1000	-	.	gene_id "MSTRG.119113"; transcript_id "MSTRG.119113.21"; exon_number "27";
chr22	StringTie	exon	38143105	38143288	1000	-	.	gene_id "MSTRG.119113"; transcript_id "MSTRG.119113.21"; exon_number "28";
chr22	StringTie	exon	38145438	38145653	1000	-	.	gene_id "MSTRG.119113"; transcript_id "MSTRG.119113.21"; exon_number "29";
chr22	StringTie	exon	38169218	38169471	1000	-	.	gene_id "MSTRG.119113"; transcript_id "MSTRG.119113.21"; exon_number "30";
chr22	StringTie	exon	38181784	38182185	1000	-	.	gene_id "MSTRG.119113"; transcript_id "MSTRG.119113.21"; exon_number "31";
chr22	StringTie	transcript	38111435	38181915	1000	-	.	gene_id "MSTRG.119113"; transcript_id "MSTRG.119113.210";
chr22	StringTie	exon	38111435	38112305	1000	-	.	gene_id "MSTRG.119113"; transcript_id "MSTRG.119113.210"; exon_number "1";
chr22	StringTie	exon	38112504	38112577	1000	-	.	gene_id "MSTRG.119113"; transcript_id "MSTRG.119113.210"; exon_number "2";
chr22	StringTie	exon	38113487	38113654	1000	-	.	gene_id "MSTRG.119113"; transcript_id "MSTRG.119113.210"; exon_number "3";
chr22	StringTie	exon	38115527	38115676	1000	-	.	gene_id "MSTRG.119113"; transcript_id "MSTRG.119113.210"; exon_number "4";
chr22	StringTie	exon	38116075	38116211	1000	-	.	gene_id "MSTRG.119113"; transcript_id "MSTRG.119113.210"; exon_number "5";
chr22	StringTie	exon	38120759	38120909	1000	-	.	gene_id "MSTRG.119113"; transcript_id "MSTRG.119113.210"; exon_number "6";
chr22	StringTie	exon	38123095	38123258	1000	-	.	gene_id "MSTRG.119113"; transcript_id "MSTRG.119113.210"; exon_number "7";
chr22	StringTie	exon	38125639	38125691	1000	-	.	gene_id "MSTRG.119113"; transcript_id "MSTRG.119113.210"; exon_number "8";
chr22	StringTie	exon	38126371	38126449	1000	-	.	gene_id "MSTRG.119113"; transcript_id "MSTRG.119113.210"; exon_number "9";
chr22	StringTie	exon	38126762	38127458	1000	-	.	gene_id "MSTRG.119113"; transcript_id "MSTRG.119113.210"; exon_number "10";
chr22	StringTie	exon	38128269	38128430	1000	-	.	gene_id "MSTRG.119113"; transcript_id "MSTRG.119113.210"; exon_number "11";
chr22	StringTie	exon	38129454	38129562	1000	-	.	gene_id "MSTRG.119113"; transcript_id "MSTRG.119113.210"; exon_number "12";
chr22	StringTie	exon	38132831	38133013	1000	-	.	gene_id "MSTRG.119113"; transcript_id "MSTRG.119113.210"; exon_number "13";
chr22	StringTie	exon	38134988	38135084	1000	-	.	gene_id "MSTRG.119113"; transcript_id "MSTRG.119113.210"; exon_number "14";
chr22	StringTie	exon	38139982	38140169	1000	-	.	gene_id "MSTRG.119113"; transcript_id "MSTRG.119113.210"; exon_number "15";
chr22	StringTie	exon	38143105	38143288	1000	-	.	gene_id "MSTRG.119113"; transcript_id "MSTRG.119113.210"; exon_number "16";
chr22	StringTie	exon	38145438	38145653	1000	-	.	gene_id "MSTRG.119113"; transcript_id "MSTRG.119113.210"; exon_number "17";
chr22	StringTie	exon	38148493	38148623	1000	-	.	gene_id "MSTRG.119113"; transcript_id "MSTRG.119113.210"; exon_number "18";
chr22	StringTie	exon	38169218	38169471	1000	-	.	gene_id "MSTRG.119113"; transcript_id "MSTRG.119113.210"; exon_number "19";
chr22	StringTie	exon	38181784	38181915	1000	-	.	gene_id "MSTRG.119113"; transcript_id "MSTRG.119113.210"; exon_number "20";
chr22	StringTie	transcript	38111437	38180404	1000	-	.	gene_id "MSTRG.119113"; transcript_id "MSTRG.119113.211";
chr22	StringTie	exon	38111437	38112305	1000	-	.	gene_id "MSTRG.119113"; transcript_id "MSTRG.119113.211"; exon_number "1";
chr22	StringTie	exon	38112504	38112577	1000	-	.	gene_id "MSTRG.119113"; transcript_id "MSTRG.119113.211"; exon_number "2";
chr22	StringTie	exon	38113487	38113654	1000	-	.	gene_id "MSTRG.119113"; transcript_id "MSTRG.119113.211"; exon_number "3";
chr22	StringTie	exon	38115527	38115676	1000	-	.	gene_id "MSTRG.119113"; transcript_id "MSTRG.119113.211"; exon_number "4";
chr22	StringTie	exon	38116075	38116211	1000	-	.	gene_id "MSTRG.119113"; transcript_id "MSTRG.119113.211"; exon_number "5";
chr22	StringTie	exon	38120759	38120909	1000	-	.	gene_id "MSTRG.119113"; transcript_id "MSTRG.119113.211"; exon_number "6";
chr22	StringTie	exon	38123095	38123258	1000	-	.	gene_id "MSTRG.119113"; transcript_id "MSTRG.119113.211"; exon_number "7";
chr22	StringTie	exon	38125639	38125691	1000	-	.	gene_id "MSTRG.119113"; transcript_id "MSTRG.119113.211"; exon_number "8";
chr22	StringTie	exon	38126371	38126449	1000	-	.	gene_id "MSTRG.119113"; transcript_id "MSTRG.119113.211"; exon_number "9";
chr22	StringTie	exon	38126762	38127458	1000	-	.	gene_id "MSTRG.119113"; transcript_id "MSTRG.119113.211"; exon_number "10";
chr22	StringTie	exon	38128269	38128430	1000	-	.	gene_id "MSTRG.119113"; transcript_id "MSTRG.119113.211"; exon_number "11";
chr22	StringTie	exon	38129454	38129562	1000	-	.	gene_id "MSTRG.119113"; transcript_id "MSTRG.119113.211"; exon_number "12";
chr22	StringTie	exon	38132831	38133013	1000	-	.	gene_id "MSTRG.119113"; transcript_id "MSTRG.119113.211"; exon_number "13";
chr22	StringTie	exon	38134988	38135084	1000	-	.	gene_id "MSTRG.119113"; transcript_id "MSTRG.119113.211"; exon_number "14";
chr22	StringTie	exon	38139982	38140169	1000	-	.	gene_id "MSTRG.119113"; transcript_id "MSTRG.119113.211"; exon_number "15";
chr22	StringTie	exon	38143105	38143288	1000	-	.	gene_id "MSTRG.119113"; transcript_id "MSTRG.119113.211"; exon_number "16";
chr22	StringTie	exon	38145438	38145653	1000	-	.	gene_id "MSTRG.119113"; transcript_id "MSTRG.119113.211"; exon_number "17";
chr22	StringTie	exon	38169218	38169471	1000	-	.	gene_id "MSTRG.119113"; transcript_id "MSTRG.119113.211"; exon_number "18";
chr22	StringTie	exon	38180325	38180404	1000	-	.	gene_id "MSTRG.119113"; transcript_id "MSTRG.119113.211"; exon_number "19";
chr22	StringTie	transcript	38111438	38147421	1000	-	.	gene_id "MSTRG.119113"; transcript_id "MSTRG.119113.212";
chr22	StringTie	exon	38111438	38112305	1000	-	.	gene_id "MSTRG.119113"; transcript_id "MSTRG.119113.212"; exon_number "1";
chr22	StringTie	exon	38112504	38112577	1000	-	.	gene_id "MSTRG.119113"; transcript_id "MSTRG.119113.212"; exon_number "2";
chr22	StringTie	exon	38113487	38113654	1000	-	.	gene_id "MSTRG.119113"; transcript_id "MSTRG.119113.212"; exon_number "3";
chr22	StringTie	exon	38115527	38115681	1000	-	.	gene_id "MSTRG.119113"; transcript_id "MSTRG.119113.212"; exon_number "4";
chr22	StringTie	exon	38116075	38116211	1000	-	.	gene_id "MSTRG.119113"; transcript_id "MSTRG.119113.212"; exon_number "5";
chr22	StringTie	exon	38120759	38120909	1000	-	.	gene_id "MSTRG.119113"; transcript_id "MSTRG.119113.212"; exon_number "6";
chr22	StringTie	exon	38123095	38123258	1000	-	.	gene_id "MSTRG.119113"; transcript_id "MSTRG.119113.212"; exon_number "7";
chr22	StringTie	exon	38126371	38126449	1000	-	.	gene_id "MSTRG.119113"; transcript_id "MSTRG.119113.212"; exon_number "8";
chr22	StringTie	exon	38126762	38127458	1000	-	.	gene_id "MSTRG.119113"; transcript_id "MSTRG.119113.212"; exon_number "9";
chr22	StringTie	exon	38128269	38128430	1000	-	.	gene_id "MSTRG.119113"; transcript_id "MSTRG.119113.212"; exon_number "10";
chr22	StringTie	exon	38129454	38129562	1000	-	.	gene_id "MSTRG.119113"; transcript_id "MSTRG.119113.212"; exon_number "11";
chr22	StringTie	exon	38132831	38133013	1000	-	.	gene_id "MSTRG.119113"; transcript_id "MSTRG.119113.212"; exon_number "12";
chr22	StringTie	exon	38134988	38135084	1000	-	.	gene_id "MSTRG.119113"; transcript_id "MSTRG.119113.212"; exon_number "13";
chr22	StringTie	exon	38139982	38140169	1000	-	.	gene_id "MSTRG.119113"; transcript_id "MSTRG.119113.212"; exon_number "14";
chr22	StringTie	exon	38143105	38143288	1000	-	.	gene_id "MSTRG.119113"; transcript_id "MSTRG.119113.212"; exon_number "15";
chr22	StringTie	exon	38144896	38144978	1000	-	.	gene_id "MSTRG.119113"; transcript_id "MSTRG.119113.212"; exon_number "16";
chr22	StringTie	exon	38145438	38145653	1000	-	.	gene_id "MSTRG.119113"; transcript_id "MSTRG.119113.212"; exon_number "17";
chr22	StringTie	exon	38147350	38147421	1000	-	.	gene_id "MSTRG.119113"; transcript_id "MSTRG.119113.212"; exon_number "18";
chr22	StringTie	transcript	38111439	38181847	1000	-	.	gene_id "MSTRG.119113"; transcript_id "MSTRG.119113.213";
chr22	StringTie	exon	38111439	38112305	1000	-	.	gene_id "MSTRG.119113"; transcript_id "MSTRG.119113.213"; exon_number "1";
chr22	StringTie	exon	38112504	38112577	1000	-	.	gene_id "MSTRG.119113"; transcript_id "MSTRG.119113.213"; exon_number "2";
chr22	StringTie	exon	38113487	38113654	1000	-	.	gene_id "MSTRG.119113"; transcript_id "MSTRG.119113.213"; exon_number "3";
chr22	StringTie	exon	38115527	38115849	1000	-	.	gene_id "MSTRG.119113"; transcript_id "MSTRG.119113.213"; exon_number "4";
chr22	StringTie	exon	38116075	38116211	1000	-	.	gene_id "MSTRG.119113"; transcript_id "MSTRG.119113.213"; exon_number "5";
chr22	StringTie	exon	38120759	38120909	1000	-	.	gene_id "MSTRG.119113"; transcript_id "MSTRG.119113.213"; exon_number "6";
chr22	StringTie	exon	38122200	38122285	1000	-	.	gene_id "MSTRG.119113"; transcript_id "MSTRG.119113.213"; exon_number "7";
chr22	StringTie	exon	38123095	38123258	1000	-	.	gene_id "MSTRG.119113"; transcript_id "MSTRG.119113.213"; exon_number "8";
chr22	StringTie	exon	38126371	38126449	1000	-	.	gene_id "MSTRG.119113"; transcript_id "MSTRG.119113.213"; exon_number "9";
chr22	StringTie	exon	38126762	38127458	1000	-	.	gene_id "MSTRG.119113"; transcript_id "MSTRG.119113.213"; exon_number "10";
chr22	StringTie	exon	38128269	38128430	1000	-	.	gene_id "MSTRG.119113"; transcript_id "MSTRG.119113.213"; exon_number "11";
chr22	StringTie	exon	38129454	38129562	1000	-	.	gene_id "MSTRG.119113"; transcript_id "MSTRG.119113.213"; exon_number "12";
chr22	StringTie	exon	38132831	38133013	1000	-	.	gene_id "MSTRG.119113"; transcript_id "MSTRG.119113.213"; exon_number "13";
chr22	StringTie	exon	38134988	38135084	1000	-	.	gene_id "MSTRG.119113"; transcript_id "MSTRG.119113.213"; exon_number "14";
chr22	StringTie	exon	38139982	38140169	1000	-	.	gene_id "MSTRG.119113"; transcript_id "MSTRG.119113.213"; exon_number "15";
chr22	StringTie	exon	38143105	38143288	1000	-	.	gene_id "MSTRG.119113"; transcript_id "MSTRG.119113.213"; exon_number "16";
chr22	StringTie	exon	38145438	38145653	1000	-	.	gene_id "MSTRG.119113"; transcript_id "MSTRG.119113.213"; exon_number "17";
chr22	StringTie	exon	38169218	38169471	1000	-	.	gene_id "MSTRG.119113"; transcript_id "MSTRG.119113.213"; exon_number "18";
chr22	StringTie	exon	38181784	38181847	1000	-	.	gene_id "MSTRG.119113"; transcript_id "MSTRG.119113.213"; exon_number "19";
chr22	StringTie	transcript	38111440	38192100	1000	-	.	gene_id "MSTRG.119113"; transcript_id "MSTRG.119113.214";
chr22	StringTie	exon	38111440	38112305	1000	-	.	gene_id "MSTRG.119113"; transcript_id "MSTRG.119113.214"; exon_number "1";
chr22	StringTie	exon	38112504	38112577	1000	-	.	gene_id "MSTRG.119113"; transcript_id "MSTRG.119113.214"; exon_number "2";
chr22	StringTie	exon	38113487	38113654	1000	-	.	gene_id "MSTRG.119113"; transcript_id "MSTRG.119113.214"; exon_number "3";
chr22	StringTie	exon	38115527	38115681	1000	-	.	gene_id "MSTRG.119113"; transcript_id "MSTRG.119113.214"; exon_number "4";
chr22	StringTie	exon	38116075	38116211	1000	-	.	gene_id "MSTRG.119113"; transcript_id "MSTRG.119113.214"; exon_number "5";
chr22	StringTie	exon	38120759	38120909	1000	-	.	gene_id "MSTRG.119113"; transcript_id "MSTRG.119113.214"; exon_number "6";
chr22	StringTie	exon	38123095	38123258	1000	-	.	gene_id "MSTRG.119113"; transcript_id "MSTRG.119113.214"; exon_number "7";
chr22	StringTie	exon	38125639	38125691	1000	-	.	gene_id "MSTRG.119113"; transcript_id "MSTRG.119113.214"; exon_number "8";
chr22	StringTie	exon	38126371	38126449	1000	-	.	gene_id "MSTRG.119113"; transcript_id "MSTRG.119113.214"; exon_number "9";
chr22	StringTie	exon	38128269	38128430	1000	-	.	gene_id "MSTRG.119113"; transcript_id "MSTRG.119113.214"; exon_number "10";
chr22	StringTie	exon	38129454	38129562	1000	-	.	gene_id "MSTRG.119113"; transcript_id "MSTRG.119113.214"; exon_number "11";
chr22	StringTie	exon	38132831	38133013	1000	-	.	gene_id "MSTRG.119113"; transcript_id "MSTRG.119113.214"; exon_number "12";
chr22	StringTie	exon	38134988	38135084	1000	-	.	gene_id "MSTRG.119113"; transcript_id "MSTRG.119113.214"; exon_number "13";
chr22	StringTie	exon	38139982	38140169	1000	-	.	gene_id "MSTRG.119113"; transcript_id "MSTRG.119113.214"; exon_number "14";
chr22	StringTie	exon	38143105	38143288	1000	-	.	gene_id "MSTRG.119113"; transcript_id "MSTRG.119113.214"; exon_number "15";
chr22	StringTie	exon	38145438	38145653	1000	-	.	gene_id "MSTRG.119113"; transcript_id "MSTRG.119113.214"; exon_number "16";
chr22	StringTie	exon	38148493	38148623	1000	-	.	gene_id "MSTRG.119113"; transcript_id "MSTRG.119113.214"; exon_number "17";
chr22	StringTie	exon	38169218	38169471	1000	-	.	gene_id "MSTRG.119113"; transcript_id "MSTRG.119113.214"; exon_number "18";
chr22	StringTie	exon	38192033	38192100	1000	-	.	gene_id "MSTRG.119113"; transcript_id "MSTRG.119113.214"; exon_number "19";
chr22	StringTie	transcript	38111441	38181828	1000	-	.	gene_id "MSTRG.119113"; transcript_id "MSTRG.119113.215";
chr22	StringTie	exon	38111441	38112305	1000	-	.	gene_id "MSTRG.119113"; transcript_id "MSTRG.119113.215"; exon_number "1";
chr22	StringTie	exon	38112504	38112577	1000	-	.	gene_id "MSTRG.119113"; transcript_id "MSTRG.119113.215"; exon_number "2";
chr22	StringTie	exon	38113487	38113654	1000	-	.	gene_id "MSTRG.119113"; transcript_id "MSTRG.119113.215"; exon_number "3";
chr22	StringTie	exon	38115527	38115681	1000	-	.	gene_id "MSTRG.119113"; transcript_id "MSTRG.119113.215"; exon_number "4";
chr22	StringTie	exon	38116075	38116211	1000	-	.	gene_id "MSTRG.119113"; transcript_id "MSTRG.119113.215"; exon_number "5";
chr22	StringTie	exon	38120759	38120909	1000	-	.	gene_id "MSTRG.119113"; transcript_id "MSTRG.119113.215"; exon_number "6";
chr22	StringTie	exon	38123095	38123258	1000	-	.	gene_id "MSTRG.119113"; transcript_id "MSTRG.119113.215"; exon_number "7";
chr22	StringTie	exon	38125639	38125691	1000	-	.	gene_id "MSTRG.119113"; transcript_id "MSTRG.119113.215"; exon_number "8";
chr22	StringTie	exon	38126371	38126449	1000	-	.	gene_id "MSTRG.119113"; transcript_id "MSTRG.119113.215"; exon_number "9";
chr22	StringTie	exon	38129454	38129562	1000	-	.	gene_id "MSTRG.119113"; transcript_id "MSTRG.119113.215"; exon_number "10";
chr22	StringTie	exon	38132831	38133013	1000	-	.	gene_id "MSTRG.119113"; transcript_id "MSTRG.119113.215"; exon_number "11";
chr22	StringTie	exon	38134988	38135084	1000	-	.	gene_id "MSTRG.119113"; transcript_id "MSTRG.119113.215"; exon_number "12";
chr22	StringTie	exon	38139982	38140169	1000	-	.	gene_id "MSTRG.119113"; transcript_id "MSTRG.119113.215"; exon_number "13";
chr22	StringTie	exon	38143105	38143288	1000	-	.	gene_id "MSTRG.119113"; transcript_id "MSTRG.119113.215"; exon_number "14";
chr22	StringTie	exon	38145438	38145653	1000	-	.	gene_id "MSTRG.119113"; transcript_id "MSTRG.119113.215"; exon_number "15";
chr22	StringTie	exon	38148493	38148623	1000	-	.	gene_id "MSTRG.119113"; transcript_id "MSTRG.119113.215"; exon_number "16";
chr22	StringTie	exon	38169218	38169471	1000	-	.	gene_id "MSTRG.119113"; transcript_id "MSTRG.119113.215"; exon_number "17";
chr22	StringTie	exon	38181664	38181828	1000	-	.	gene_id "MSTRG.119113"; transcript_id "MSTRG.119113.215"; exon_number "18";
chr22	StringTie	transcript	38111444	38181905	1000	-	.	gene_id "MSTRG.119113"; transcript_id "MSTRG.119113.216";
chr22	StringTie	exon	38111444	38112305	1000	-	.	gene_id "MSTRG.119113"; transcript_id "MSTRG.119113.216"; exon_number "1";
chr22	StringTie	exon	38112504	38112577	1000	-	.	gene_id "MSTRG.119113"; transcript_id "MSTRG.119113.216"; exon_number "2";
chr22	StringTie	exon	38113487	38113654	1000	-	.	gene_id "MSTRG.119113"; transcript_id "MSTRG.119113.216"; exon_number "3";
chr22	StringTie	exon	38115527	38115681	1000	-	.	gene_id "MSTRG.119113"; transcript_id "MSTRG.119113.216"; exon_number "4";
chr22	StringTie	exon	38116075	38116211	1000	-	.	gene_id "MSTRG.119113"; transcript_id "MSTRG.119113.216"; exon_number "5";
chr22	StringTie	exon	38120759	38120909	1000	-	.	gene_id "MSTRG.119113"; transcript_id "MSTRG.119113.216"; exon_number "6";
chr22	StringTie	exon	38123095	38123258	1000	-	.	gene_id "MSTRG.119113"; transcript_id "MSTRG.119113.216"; exon_number "7";
chr22	StringTie	exon	38125639	38125691	1000	-	.	gene_id "MSTRG.119113"; transcript_id "MSTRG.119113.216"; exon_number "8";
chr22	StringTie	exon	38126371	38126449	1000	-	.	gene_id "MSTRG.119113"; transcript_id "MSTRG.119113.216"; exon_number "9";
chr22	StringTie	exon	38126762	38127458	1000	-	.	gene_id "MSTRG.119113"; transcript_id "MSTRG.119113.216"; exon_number "10";
chr22	StringTie	exon	38128269	38128430	1000	-	.	gene_id "MSTRG.119113"; transcript_id "MSTRG.119113.216"; exon_number "11";
chr22	StringTie	exon	38129454	38129562	1000	-	.	gene_id "MSTRG.119113"; transcript_id "MSTRG.119113.216"; exon_number "12";
chr22	StringTie	exon	38132831	38133013	1000	-	.	gene_id "MSTRG.119113"; transcript_id "MSTRG.119113.216"; exon_number "13";
chr22	StringTie	exon	38134988	38135084	1000	-	.	gene_id "MSTRG.119113"; transcript_id "MSTRG.119113.216"; exon_number "14";
chr22	StringTie	exon	38139982	38140169	1000	-	.	gene_id "MSTRG.119113"; transcript_id "MSTRG.119113.216"; exon_number "15";
chr22	StringTie	exon	38143105	38143288	1000	-	.	gene_id "MSTRG.119113"; transcript_id "MSTRG.119113.216"; exon_number "16";
chr22	StringTie	exon	38144896	38144978	1000	-	.	gene_id "MSTRG.119113"; transcript_id "MSTRG.119113.216"; exon_number "17";
chr22	StringTie	exon	38145438	38145653	1000	-	.	gene_id "MSTRG.119113"; transcript_id "MSTRG.119113.216"; exon_number "18";
chr22	StringTie	exon	38169218	38169471	1000	-	.	gene_id "MSTRG.119113"; transcript_id "MSTRG.119113.216"; exon_number "19";
chr22	StringTie	exon	38181664	38181905	1000	-	.	gene_id "MSTRG.119113"; transcript_id "MSTRG.119113.216"; exon_number "20";
chr22	StringTie	transcript	38111453	38192246	1000	-	.	gene_id "MSTRG.119113"; transcript_id "MSTRG.119113.217";
chr22	StringTie	exon	38111453	38112305	1000	-	.	gene_id "MSTRG.119113"; transcript_id "MSTRG.119113.217"; exon_number "1";
chr22	StringTie	exon	38112504	38112577	1000	-	.	gene_id "MSTRG.119113"; transcript_id "MSTRG.119113.217"; exon_number "2";
chr22	StringTie	exon	38113487	38113654	1000	-	.	gene_id "MSTRG.119113"; transcript_id "MSTRG.119113.217"; exon_number "3";
chr22	StringTie	exon	38115527	38115849	1000	-	.	gene_id "MSTRG.119113"; transcript_id "MSTRG.119113.217"; exon_number "4";
chr22	StringTie	exon	38116075	38116211	1000	-	.	gene_id "MSTRG.119113"; transcript_id "MSTRG.119113.217"; exon_number "5";
chr22	StringTie	exon	38120759	38120909	1000	-	.	gene_id "MSTRG.119113"; transcript_id "MSTRG.119113.217"; exon_number "6";
chr22	StringTie	exon	38123095	38123258	1000	-	.	gene_id "MSTRG.119113"; transcript_id "MSTRG.119113.217"; exon_number "7";
chr22	StringTie	exon	38126371	38126449	1000	-	.	gene_id "MSTRG.119113"; transcript_id "MSTRG.119113.217"; exon_number "8";
chr22	StringTie	exon	38126762	38127458	1000	-	.	gene_id "MSTRG.119113"; transcript_id "MSTRG.119113.217"; exon_number "9";
chr22	StringTie	exon	38128269	38128430	1000	-	.	gene_id "MSTRG.119113"; transcript_id "MSTRG.119113.217"; exon_number "10";
chr22	StringTie	exon	38129454	38129562	1000	-	.	gene_id "MSTRG.119113"; transcript_id "MSTRG.119113.217"; exon_number "11";
chr22	StringTie	exon	38132831	38133013	1000	-	.	gene_id "MSTRG.119113"; transcript_id "MSTRG.119113.217"; exon_number "12";
chr22	StringTie	exon	38134988	38135084	1000	-	.	gene_id "MSTRG.119113"; transcript_id "MSTRG.119113.217"; exon_number "13";
chr22	StringTie	exon	38139982	38140169	1000	-	.	gene_id "MSTRG.119113"; transcript_id "MSTRG.119113.217"; exon_number "14";
chr22	StringTie	exon	38143105	38143288	1000	-	.	gene_id "MSTRG.119113"; transcript_id "MSTRG.119113.217"; exon_number "15";
chr22	StringTie	exon	38145438	38145653	1000	-	.	gene_id "MSTRG.119113"; transcript_id "MSTRG.119113.217"; exon_number "16";
chr22	StringTie	exon	38147350	38147475	1000	-	.	gene_id "MSTRG.119113"; transcript_id "MSTRG.119113.217"; exon_number "17";
chr22	StringTie	exon	38169218	38169471	1000	-	.	gene_id "MSTRG.119113"; transcript_id "MSTRG.119113.217"; exon_number "18";
chr22	StringTie	exon	38192033	38192246	1000	-	.	gene_id "MSTRG.119113"; transcript_id "MSTRG.119113.217"; exon_number "19";
chr22	StringTie	transcript	38111454	38181936	1000	-	.	gene_id "MSTRG.119113"; transcript_id "MSTRG.119113.218";
chr22	StringTie	exon	38111454	38112305	1000	-	.	gene_id "MSTRG.119113"; transcript_id "MSTRG.119113.218"; exon_number "1";
chr22	StringTie	exon	38112504	38112577	1000	-	.	gene_id "MSTRG.119113"; transcript_id "MSTRG.119113.218"; exon_number "2";
chr22	StringTie	exon	38113487	38113654	1000	-	.	gene_id "MSTRG.119113"; transcript_id "MSTRG.119113.218"; exon_number "3";
chr22	StringTie	exon	38115527	38115681	1000	-	.	gene_id "MSTRG.119113"; transcript_id "MSTRG.119113.218"; exon_number "4";
chr22	StringTie	exon	38116075	38116211	1000	-	.	gene_id "MSTRG.119113"; transcript_id "MSTRG.119113.218"; exon_number "5";
chr22	StringTie	exon	38120759	38120909	1000	-	.	gene_id "MSTRG.119113"; transcript_id "MSTRG.119113.218"; exon_number "6";
chr22	StringTie	exon	38123095	38123258	1000	-	.	gene_id "MSTRG.119113"; transcript_id "MSTRG.119113.218"; exon_number "7";
chr22	StringTie	exon	38125639	38125691	1000	-	.	gene_id "MSTRG.119113"; transcript_id "MSTRG.119113.218"; exon_number "8";
chr22	StringTie	exon	38126371	38126449	1000	-	.	gene_id "MSTRG.119113"; transcript_id "MSTRG.119113.218"; exon_number "9";
chr22	StringTie	exon	38126762	38127458	1000	-	.	gene_id "MSTRG.119113"; transcript_id "MSTRG.119113.218"; exon_number "10";
chr22	StringTie	exon	38128269	38128430	1000	-	.	gene_id "MSTRG.119113"; transcript_id "MSTRG.119113.218"; exon_number "11";
chr22	StringTie	exon	38129454	38129562	1000	-	.	gene_id "MSTRG.119113"; transcript_id "MSTRG.119113.218"; exon_number "12";
chr22	StringTie	exon	38132831	38133013	1000	-	.	gene_id "MSTRG.119113"; transcript_id "MSTRG.119113.218"; exon_number "13";
chr22	StringTie	exon	38134988	38135084	1000	-	.	gene_id "MSTRG.119113"; transcript_id "MSTRG.119113.218"; exon_number "14";
chr22	StringTie	exon	38139982	38140169	1000	-	.	gene_id "MSTRG.119113"; transcript_id "MSTRG.119113.218"; exon_number "15";
chr22	StringTie	exon	38143105	38143288	1000	-	.	gene_id "MSTRG.119113"; transcript_id "MSTRG.119113.218"; exon_number "16";
chr22	StringTie	exon	38145438	38145653	1000	-	.	gene_id "MSTRG.119113"; transcript_id "MSTRG.119113.218"; exon_number "17";
chr22	StringTie	exon	38148493	38148623	1000	-	.	gene_id "MSTRG.119113"; transcript_id "MSTRG.119113.218"; exon_number "18";
chr22	StringTie	exon	38169218	38169467	1000	-	.	gene_id "MSTRG.119113"; transcript_id "MSTRG.119113.218"; exon_number "19";
chr22	StringTie	exon	38181664	38181936	1000	-	.	gene_id "MSTRG.119113"; transcript_id "MSTRG.119113.218"; exon_number "20";
chr22	StringTie	transcript	38111459	38163672	1000	-	.	gene_id "MSTRG.119113"; transcript_id "MSTRG.119113.219";
chr22	StringTie	exon	38111459	38112305	1000	-	.	gene_id "MSTRG.119113"; transcript_id "MSTRG.119113.219"; exon_number "1";
chr22	StringTie	exon	38112504	38112577	1000	-	.	gene_id "MSTRG.119113"; transcript_id "MSTRG.119113.219"; exon_number "2";
chr22	StringTie	exon	38113487	38113654	1000	-	.	gene_id "MSTRG.119113"; transcript_id "MSTRG.119113.219"; exon_number "3";
chr22	StringTie	exon	38115527	38115681	1000	-	.	gene_id "MSTRG.119113"; transcript_id "MSTRG.119113.219"; exon_number "4";
chr22	StringTie	exon	38116075	38116211	1000	-	.	gene_id "MSTRG.119113"; transcript_id "MSTRG.119113.219"; exon_number "5";
chr22	StringTie	exon	38120759	38120909	1000	-	.	gene_id "MSTRG.119113"; transcript_id "MSTRG.119113.219"; exon_number "6";
chr22	StringTie	exon	38123095	38123258	1000	-	.	gene_id "MSTRG.119113"; transcript_id "MSTRG.119113.219"; exon_number "7";
chr22	StringTie	exon	38125639	38125691	1000	-	.	gene_id "MSTRG.119113"; transcript_id "MSTRG.119113.219"; exon_number "8";
chr22	StringTie	exon	38126371	38126449	1000	-	.	gene_id "MSTRG.119113"; transcript_id "MSTRG.119113.219"; exon_number "9";
chr22	StringTie	exon	38128269	38128430	1000	-	.	gene_id "MSTRG.119113"; transcript_id "MSTRG.119113.219"; exon_number "10";
chr22	StringTie	exon	38129454	38129562	1000	-	.	gene_id "MSTRG.119113"; transcript_id "MSTRG.119113.219"; exon_number "11";
chr22	StringTie	exon	38132831	38133013	1000	-	.	gene_id "MSTRG.119113"; transcript_id "MSTRG.119113.219"; exon_number "12";
chr22	StringTie	exon	38134988	38135084	1000	-	.	gene_id "MSTRG.119113"; transcript_id "MSTRG.119113.219"; exon_number "13";
chr22	StringTie	exon	38139982	38140169	1000	-	.	gene_id "MSTRG.119113"; transcript_id "MSTRG.119113.219"; exon_number "14";
chr22	StringTie	exon	38143105	38143288	1000	-	.	gene_id "MSTRG.119113"; transcript_id "MSTRG.119113.219"; exon_number "15";
chr22	StringTie	exon	38145438	38145653	1000	-	.	gene_id "MSTRG.119113"; transcript_id "MSTRG.119113.219"; exon_number "16";
chr22	StringTie	exon	38163415	38163672	1000	-	.	gene_id "MSTRG.119113"; transcript_id "MSTRG.119113.219"; exon_number "17";
chr22	StringTie	transcript	38078134	38168077	1000	-	.	gene_id "MSTRG.119113"; transcript_id "MSTRG.119113.22";
chr22	StringTie	exon	38078134	38078704	1000	-	.	gene_id "MSTRG.119113"; transcript_id "MSTRG.119113.22"; exon_number "1";
chr22	StringTie	exon	38083988	38085375	1000	-	.	gene_id "MSTRG.119113"; transcript_id "MSTRG.119113.22"; exon_number "2";
chr22	StringTie	exon	38085686	38085732	1000	-	.	gene_id "MSTRG.119113"; transcript_id "MSTRG.119113.22"; exon_number "3";
chr22	StringTie	exon	38086242	38086449	1000	-	.	gene_id "MSTRG.119113"; transcript_id "MSTRG.119113.22"; exon_number "4";
chr22	StringTie	exon	38087124	38087264	1000	-	.	gene_id "MSTRG.119113"; transcript_id "MSTRG.119113.22"; exon_number "5";
chr22	StringTie	exon	38088748	38089726	1000	-	.	gene_id "MSTRG.119113"; transcript_id "MSTRG.119113.22"; exon_number "6";
chr22	StringTie	exon	38097032	38097178	1000	-	.	gene_id "MSTRG.119113"; transcript_id "MSTRG.119113.22"; exon_number "7";
chr22	StringTie	exon	38098063	38098179	1000	-	.	gene_id "MSTRG.119113"; transcript_id "MSTRG.119113.22"; exon_number "8";
chr22	StringTie	exon	38098411	38098482	1000	-	.	gene_id "MSTRG.119113"; transcript_id "MSTRG.119113.22"; exon_number "9";
chr22	StringTie	exon	38107852	38107913	1000	-	.	gene_id "MSTRG.119113"; transcript_id "MSTRG.119113.22"; exon_number "10";
chr22	StringTie	exon	38108255	38108341	1000	-	.	gene_id "MSTRG.119113"; transcript_id "MSTRG.119113.22"; exon_number "11";
chr22	StringTie	exon	38109133	38109208	1000	-	.	gene_id "MSTRG.119113"; transcript_id "MSTRG.119113.22"; exon_number "12";
chr22	StringTie	exon	38110475	38110652	1000	-	.	gene_id "MSTRG.119113"; transcript_id "MSTRG.119113.22"; exon_number "13";
chr22	StringTie	exon	38110927	38112305	1000	-	.	gene_id "MSTRG.119113"; transcript_id "MSTRG.119113.22"; exon_number "14";
chr22	StringTie	exon	38112504	38112577	1000	-	.	gene_id "MSTRG.119113"; transcript_id "MSTRG.119113.22"; exon_number "15";
chr22	StringTie	exon	38113487	38113654	1000	-	.	gene_id "MSTRG.119113"; transcript_id "MSTRG.119113.22"; exon_number "16";
chr22	StringTie	exon	38115527	38115681	1000	-	.	gene_id "MSTRG.119113"; transcript_id "MSTRG.119113.22"; exon_number "17";
chr22	StringTie	exon	38116075	38116211	1000	-	.	gene_id "MSTRG.119113"; transcript_id "MSTRG.119113.22"; exon_number "18";
chr22	StringTie	exon	38120759	38120909	1000	-	.	gene_id "MSTRG.119113"; transcript_id "MSTRG.119113.22"; exon_number "19";
chr22	StringTie	exon	38123095	38123258	1000	-	.	gene_id "MSTRG.119113"; transcript_id "MSTRG.119113.22"; exon_number "20";
chr22	StringTie	exon	38126371	38126449	1000	-	.	gene_id "MSTRG.119113"; transcript_id "MSTRG.119113.22"; exon_number "21";
chr22	StringTie	exon	38126762	38127458	1000	-	.	gene_id "MSTRG.119113"; transcript_id "MSTRG.119113.22"; exon_number "22";
chr22	StringTie	exon	38128269	38128430	1000	-	.	gene_id "MSTRG.119113"; transcript_id "MSTRG.119113.22"; exon_number "23";
chr22	StringTie	exon	38129454	38129562	1000	-	.	gene_id "MSTRG.119113"; transcript_id "MSTRG.119113.22"; exon_number "24";
chr22	StringTie	exon	38132831	38133013	1000	-	.	gene_id "MSTRG.119113"; transcript_id "MSTRG.119113.22"; exon_number "25";
chr22	StringTie	exon	38134988	38135084	1000	-	.	gene_id "MSTRG.119113"; transcript_id "MSTRG.119113.22"; exon_number "26";
chr22	StringTie	exon	38139982	38140169	1000	-	.	gene_id "MSTRG.119113"; transcript_id "MSTRG.119113.22"; exon_number "27";
chr22	StringTie	exon	38143105	38143288	1000	-	.	gene_id "MSTRG.119113"; transcript_id "MSTRG.119113.22"; exon_number "28";
chr22	StringTie	exon	38145438	38145653	1000	-	.	gene_id "MSTRG.119113"; transcript_id "MSTRG.119113.22"; exon_number "29";
chr22	StringTie	exon	38167943	38168077	1000	-	.	gene_id "MSTRG.119113"; transcript_id "MSTRG.119113.22"; exon_number "30";
chr22	StringTie	transcript	38111460	38182098	1000	-	.	gene_id "MSTRG.119113"; transcript_id "MSTRG.119113.220";
chr22	StringTie	exon	38111460	38112305	1000	-	.	gene_id "MSTRG.119113"; transcript_id "MSTRG.119113.220"; exon_number "1";
chr22	StringTie	exon	38112504	38112577	1000	-	.	gene_id "MSTRG.119113"; transcript_id "MSTRG.119113.220"; exon_number "2";
chr22	StringTie	exon	38113487	38113654	1000	-	.	gene_id "MSTRG.119113"; transcript_id "MSTRG.119113.220"; exon_number "3";
chr22	StringTie	exon	38115527	38115849	1000	-	.	gene_id "MSTRG.119113"; transcript_id "MSTRG.119113.220"; exon_number "4";
chr22	StringTie	exon	38116075	38116211	1000	-	.	gene_id "MSTRG.119113"; transcript_id "MSTRG.119113.220"; exon_number "5";
chr22	StringTie	exon	38120759	38120909	1000	-	.	gene_id "MSTRG.119113"; transcript_id "MSTRG.119113.220"; exon_number "6";
chr22	StringTie	exon	38122200	38122285	1000	-	.	gene_id "MSTRG.119113"; transcript_id "MSTRG.119113.220"; exon_number "7";
chr22	StringTie	exon	38123095	38123258	1000	-	.	gene_id "MSTRG.119113"; transcript_id "MSTRG.119113.220"; exon_number "8";
chr22	StringTie	exon	38126371	38126449	1000	-	.	gene_id "MSTRG.119113"; transcript_id "MSTRG.119113.220"; exon_number "9";
chr22	StringTie	exon	38128269	38128430	1000	-	.	gene_id "MSTRG.119113"; transcript_id "MSTRG.119113.220"; exon_number "10";
chr22	StringTie	exon	38129454	38129562	1000	-	.	gene_id "MSTRG.119113"; transcript_id "MSTRG.119113.220"; exon_number "11";
chr22	StringTie	exon	38132831	38133013	1000	-	.	gene_id "MSTRG.119113"; transcript_id "MSTRG.119113.220"; exon_number "12";
chr22	StringTie	exon	38134988	38135084	1000	-	.	gene_id "MSTRG.119113"; transcript_id "MSTRG.119113.220"; exon_number "13";
chr22	StringTie	exon	38139982	38140169	1000	-	.	gene_id "MSTRG.119113"; transcript_id "MSTRG.119113.220"; exon_number "14";
chr22	StringTie	exon	38143105	38143288	1000	-	.	gene_id "MSTRG.119113"; transcript_id "MSTRG.119113.220"; exon_number "15";
chr22	StringTie	exon	38144896	38144978	1000	-	.	gene_id "MSTRG.119113"; transcript_id "MSTRG.119113.220"; exon_number "16";
chr22	StringTie	exon	38145438	38145653	1000	-	.	gene_id "MSTRG.119113"; transcript_id "MSTRG.119113.220"; exon_number "17";
chr22	StringTie	exon	38169218	38169471	1000	-	.	gene_id "MSTRG.119113"; transcript_id "MSTRG.119113.220"; exon_number "18";
chr22	StringTie	exon	38181784	38182098	1000	-	.	gene_id "MSTRG.119113"; transcript_id "MSTRG.119113.220"; exon_number "19";
chr22	StringTie	transcript	38111460	38181839	1000	-	.	gene_id "MSTRG.119113"; transcript_id "MSTRG.119113.221";
chr22	StringTie	exon	38111460	38112305	1000	-	.	gene_id "MSTRG.119113"; transcript_id "MSTRG.119113.221"; exon_number "1";
chr22	StringTie	exon	38112504	38112577	1000	-	.	gene_id "MSTRG.119113"; transcript_id "MSTRG.119113.221"; exon_number "2";
chr22	StringTie	exon	38113487	38113654	1000	-	.	gene_id "MSTRG.119113"; transcript_id "MSTRG.119113.221"; exon_number "3";
chr22	StringTie	exon	38115527	38115849	1000	-	.	gene_id "MSTRG.119113"; transcript_id "MSTRG.119113.221"; exon_number "4";
chr22	StringTie	exon	38116075	38116211	1000	-	.	gene_id "MSTRG.119113"; transcript_id "MSTRG.119113.221"; exon_number "5";
chr22	StringTie	exon	38120759	38120909	1000	-	.	gene_id "MSTRG.119113"; transcript_id "MSTRG.119113.221"; exon_number "6";
chr22	StringTie	exon	38123095	38123258	1000	-	.	gene_id "MSTRG.119113"; transcript_id "MSTRG.119113.221"; exon_number "7";
chr22	StringTie	exon	38125639	38125691	1000	-	.	gene_id "MSTRG.119113"; transcript_id "MSTRG.119113.221"; exon_number "8";
chr22	StringTie	exon	38126371	38126449	1000	-	.	gene_id "MSTRG.119113"; transcript_id "MSTRG.119113.221"; exon_number "9";
chr22	StringTie	exon	38129454	38129562	1000	-	.	gene_id "MSTRG.119113"; transcript_id "MSTRG.119113.221"; exon_number "10";
chr22	StringTie	exon	38132831	38133013	1000	-	.	gene_id "MSTRG.119113"; transcript_id "MSTRG.119113.221"; exon_number "11";
chr22	StringTie	exon	38134988	38135084	1000	-	.	gene_id "MSTRG.119113"; transcript_id "MSTRG.119113.221"; exon_number "12";
chr22	StringTie	exon	38139982	38140169	1000	-	.	gene_id "MSTRG.119113"; transcript_id "MSTRG.119113.221"; exon_number "13";
chr22	StringTie	exon	38143105	38143288	1000	-	.	gene_id "MSTRG.119113"; transcript_id "MSTRG.119113.221"; exon_number "14";
chr22	StringTie	exon	38144896	38144978	1000	-	.	gene_id "MSTRG.119113"; transcript_id "MSTRG.119113.221"; exon_number "15";
chr22	StringTie	exon	38145438	38145653	1000	-	.	gene_id "MSTRG.119113"; transcript_id "MSTRG.119113.221"; exon_number "16";
chr22	StringTie	exon	38169218	38169471	1000	-	.	gene_id "MSTRG.119113"; transcript_id "MSTRG.119113.221"; exon_number "17";
chr22	StringTie	exon	38181784	38181839	1000	-	.	gene_id "MSTRG.119113"; transcript_id "MSTRG.119113.221"; exon_number "18";
chr22	StringTie	transcript	38111460	38181921	1000	-	.	gene_id "MSTRG.119113"; transcript_id "MSTRG.119113.222";
chr22	StringTie	exon	38111460	38112305	1000	-	.	gene_id "MSTRG.119113"; transcript_id "MSTRG.119113.222"; exon_number "1";
chr22	StringTie	exon	38112504	38112577	1000	-	.	gene_id "MSTRG.119113"; transcript_id "MSTRG.119113.222"; exon_number "2";
chr22	StringTie	exon	38113487	38113654	1000	-	.	gene_id "MSTRG.119113"; transcript_id "MSTRG.119113.222"; exon_number "3";
chr22	StringTie	exon	38115527	38115849	1000	-	.	gene_id "MSTRG.119113"; transcript_id "MSTRG.119113.222"; exon_number "4";
chr22	StringTie	exon	38116075	38116211	1000	-	.	gene_id "MSTRG.119113"; transcript_id "MSTRG.119113.222"; exon_number "5";
chr22	StringTie	exon	38120759	38120909	1000	-	.	gene_id "MSTRG.119113"; transcript_id "MSTRG.119113.222"; exon_number "6";
chr22	StringTie	exon	38123095	38123258	1000	-	.	gene_id "MSTRG.119113"; transcript_id "MSTRG.119113.222"; exon_number "7";
chr22	StringTie	exon	38125639	38125691	1000	-	.	gene_id "MSTRG.119113"; transcript_id "MSTRG.119113.222"; exon_number "8";
chr22	StringTie	exon	38126371	38127458	1000	-	.	gene_id "MSTRG.119113"; transcript_id "MSTRG.119113.222"; exon_number "9";
chr22	StringTie	exon	38128269	38128430	1000	-	.	gene_id "MSTRG.119113"; transcript_id "MSTRG.119113.222"; exon_number "10";
chr22	StringTie	exon	38129454	38129562	1000	-	.	gene_id "MSTRG.119113"; transcript_id "MSTRG.119113.222"; exon_number "11";
chr22	StringTie	exon	38132831	38133013	1000	-	.	gene_id "MSTRG.119113"; transcript_id "MSTRG.119113.222"; exon_number "12";
chr22	StringTie	exon	38134988	38135084	1000	-	.	gene_id "MSTRG.119113"; transcript_id "MSTRG.119113.222"; exon_number "13";
chr22	StringTie	exon	38139982	38140169	1000	-	.	gene_id "MSTRG.119113"; transcript_id "MSTRG.119113.222"; exon_number "14";
chr22	StringTie	exon	38143105	38143288	1000	-	.	gene_id "MSTRG.119113"; transcript_id "MSTRG.119113.222"; exon_number "15";
chr22	StringTie	exon	38144896	38144978	1000	-	.	gene_id "MSTRG.119113"; transcript_id "MSTRG.119113.222"; exon_number "16";
chr22	StringTie	exon	38145438	38145653	1000	-	.	gene_id "MSTRG.119113"; transcript_id "MSTRG.119113.222"; exon_number "17";
chr22	StringTie	exon	38148493	38148623	1000	-	.	gene_id "MSTRG.119113"; transcript_id "MSTRG.119113.222"; exon_number "18";
chr22	StringTie	exon	38169218	38169471	1000	-	.	gene_id "MSTRG.119113"; transcript_id "MSTRG.119113.222"; exon_number "19";
chr22	StringTie	exon	38181784	38181921	1000	-	.	gene_id "MSTRG.119113"; transcript_id "MSTRG.119113.222"; exon_number "20";
chr22	StringTie	transcript	38111461	38192166	1000	-	.	gene_id "MSTRG.119113"; transcript_id "MSTRG.119113.223";
chr22	StringTie	exon	38111461	38112305	1000	-	.	gene_id "MSTRG.119113"; transcript_id "MSTRG.119113.223"; exon_number "1";
chr22	StringTie	exon	38112504	38112577	1000	-	.	gene_id "MSTRG.119113"; transcript_id "MSTRG.119113.223"; exon_number "2";
chr22	StringTie	exon	38113487	38113654	1000	-	.	gene_id "MSTRG.119113"; transcript_id "MSTRG.119113.223"; exon_number "3";
chr22	StringTie	exon	38115527	38115681	1000	-	.	gene_id "MSTRG.119113"; transcript_id "MSTRG.119113.223"; exon_number "4";
chr22	StringTie	exon	38116075	38116211	1000	-	.	gene_id "MSTRG.119113"; transcript_id "MSTRG.119113.223"; exon_number "5";
chr22	StringTie	exon	38120759	38120909	1000	-	.	gene_id "MSTRG.119113"; transcript_id "MSTRG.119113.223"; exon_number "6";
chr22	StringTie	exon	38123095	38123258	1000	-	.	gene_id "MSTRG.119113"; transcript_id "MSTRG.119113.223"; exon_number "7";
chr22	StringTie	exon	38126371	38126449	1000	-	.	gene_id "MSTRG.119113"; transcript_id "MSTRG.119113.223"; exon_number "8";
chr22	StringTie	exon	38126762	38127458	1000	-	.	gene_id "MSTRG.119113"; transcript_id "MSTRG.119113.223"; exon_number "9";
chr22	StringTie	exon	38128269	38128430	1000	-	.	gene_id "MSTRG.119113"; transcript_id "MSTRG.119113.223"; exon_number "10";
chr22	StringTie	exon	38129454	38129562	1000	-	.	gene_id "MSTRG.119113"; transcript_id "MSTRG.119113.223"; exon_number "11";
chr22	StringTie	exon	38132831	38133013	1000	-	.	gene_id "MSTRG.119113"; transcript_id "MSTRG.119113.223"; exon_number "12";
chr22	StringTie	exon	38134988	38135084	1000	-	.	gene_id "MSTRG.119113"; transcript_id "MSTRG.119113.223"; exon_number "13";
chr22	StringTie	exon	38139982	38140169	1000	-	.	gene_id "MSTRG.119113"; transcript_id "MSTRG.119113.223"; exon_number "14";
chr22	StringTie	exon	38143105	38143288	1000	-	.	gene_id "MSTRG.119113"; transcript_id "MSTRG.119113.223"; exon_number "15";
chr22	StringTie	exon	38145438	38145653	1000	-	.	gene_id "MSTRG.119113"; transcript_id "MSTRG.119113.223"; exon_number "16";
chr22	StringTie	exon	38169218	38169471	1000	-	.	gene_id "MSTRG.119113"; transcript_id "MSTRG.119113.223"; exon_number "17";
chr22	StringTie	exon	38192033	38192166	1000	-	.	gene_id "MSTRG.119113"; transcript_id "MSTRG.119113.223"; exon_number "18";
chr22	StringTie	transcript	38111466	38181723	1000	-	.	gene_id "MSTRG.119113"; transcript_id "MSTRG.119113.224";
chr22	StringTie	exon	38111466	38112305	1000	-	.	gene_id "MSTRG.119113"; transcript_id "MSTRG.119113.224"; exon_number "1";
chr22	StringTie	exon	38112504	38112577	1000	-	.	gene_id "MSTRG.119113"; transcript_id "MSTRG.119113.224"; exon_number "2";
chr22	StringTie	exon	38113487	38113654	1000	-	.	gene_id "MSTRG.119113"; transcript_id "MSTRG.119113.224"; exon_number "3";
chr22	StringTie	exon	38115527	38115681	1000	-	.	gene_id "MSTRG.119113"; transcript_id "MSTRG.119113.224"; exon_number "4";
chr22	StringTie	exon	38116075	38116211	1000	-	.	gene_id "MSTRG.119113"; transcript_id "MSTRG.119113.224"; exon_number "5";
chr22	StringTie	exon	38120759	38120909	1000	-	.	gene_id "MSTRG.119113"; transcript_id "MSTRG.119113.224"; exon_number "6";
chr22	StringTie	exon	38123095	38123258	1000	-	.	gene_id "MSTRG.119113"; transcript_id "MSTRG.119113.224"; exon_number "7";
chr22	StringTie	exon	38125639	38125691	1000	-	.	gene_id "MSTRG.119113"; transcript_id "MSTRG.119113.224"; exon_number "8";
chr22	StringTie	exon	38126371	38126449	1000	-	.	gene_id "MSTRG.119113"; transcript_id "MSTRG.119113.224"; exon_number "9";
chr22	StringTie	exon	38128269	38128430	1000	-	.	gene_id "MSTRG.119113"; transcript_id "MSTRG.119113.224"; exon_number "10";
chr22	StringTie	exon	38129454	38129562	1000	-	.	gene_id "MSTRG.119113"; transcript_id "MSTRG.119113.224"; exon_number "11";
chr22	StringTie	exon	38132831	38133013	1000	-	.	gene_id "MSTRG.119113"; transcript_id "MSTRG.119113.224"; exon_number "12";
chr22	StringTie	exon	38134988	38135084	1000	-	.	gene_id "MSTRG.119113"; transcript_id "MSTRG.119113.224"; exon_number "13";
chr22	StringTie	exon	38139982	38140169	1000	-	.	gene_id "MSTRG.119113"; transcript_id "MSTRG.119113.224"; exon_number "14";
chr22	StringTie	exon	38143114	38143288	1000	-	.	gene_id "MSTRG.119113"; transcript_id "MSTRG.119113.224"; exon_number "15";
chr22	StringTie	exon	38144896	38144978	1000	-	.	gene_id "MSTRG.119113"; transcript_id "MSTRG.119113.224"; exon_number "16";
chr22	StringTie	exon	38145438	38145653	1000	-	.	gene_id "MSTRG.119113"; transcript_id "MSTRG.119113.224"; exon_number "17";
chr22	StringTie	exon	38169218	38169471	1000	-	.	gene_id "MSTRG.119113"; transcript_id "MSTRG.119113.224"; exon_number "18";
chr22	StringTie	exon	38181664	38181723	1000	-	.	gene_id "MSTRG.119113"; transcript_id "MSTRG.119113.224"; exon_number "19";
chr22	StringTie	transcript	38111473	38181869	1000	-	.	gene_id "MSTRG.119113"; transcript_id "MSTRG.119113.225";
chr22	StringTie	exon	38111473	38112305	1000	-	.	gene_id "MSTRG.119113"; transcript_id "MSTRG.119113.225"; exon_number "1";
chr22	StringTie	exon	38112504	38112577	1000	-	.	gene_id "MSTRG.119113"; transcript_id "MSTRG.119113.225"; exon_number "2";
chr22	StringTie	exon	38113487	38113654	1000	-	.	gene_id "MSTRG.119113"; transcript_id "MSTRG.119113.225"; exon_number "3";
chr22	StringTie	exon	38115527	38115676	1000	-	.	gene_id "MSTRG.119113"; transcript_id "MSTRG.119113.225"; exon_number "4";
chr22	StringTie	exon	38116075	38116211	1000	-	.	gene_id "MSTRG.119113"; transcript_id "MSTRG.119113.225"; exon_number "5";
chr22	StringTie	exon	38120759	38120909	1000	-	.	gene_id "MSTRG.119113"; transcript_id "MSTRG.119113.225"; exon_number "6";
chr22	StringTie	exon	38123095	38123258	1000	-	.	gene_id "MSTRG.119113"; transcript_id "MSTRG.119113.225"; exon_number "7";
chr22	StringTie	exon	38126371	38126449	1000	-	.	gene_id "MSTRG.119113"; transcript_id "MSTRG.119113.225"; exon_number "8";
chr22	StringTie	exon	38128269	38128430	1000	-	.	gene_id "MSTRG.119113"; transcript_id "MSTRG.119113.225"; exon_number "9";
chr22	StringTie	exon	38129454	38129562	1000	-	.	gene_id "MSTRG.119113"; transcript_id "MSTRG.119113.225"; exon_number "10";
chr22	StringTie	exon	38132831	38133013	1000	-	.	gene_id "MSTRG.119113"; transcript_id "MSTRG.119113.225"; exon_number "11";
chr22	StringTie	exon	38134988	38135084	1000	-	.	gene_id "MSTRG.119113"; transcript_id "MSTRG.119113.225"; exon_number "12";
chr22	StringTie	exon	38139982	38140169	1000	-	.	gene_id "MSTRG.119113"; transcript_id "MSTRG.119113.225"; exon_number "13";
chr22	StringTie	exon	38143105	38143288	1000	-	.	gene_id "MSTRG.119113"; transcript_id "MSTRG.119113.225"; exon_number "14";
chr22	StringTie	exon	38145438	38145653	1000	-	.	gene_id "MSTRG.119113"; transcript_id "MSTRG.119113.225"; exon_number "15";
chr22	StringTie	exon	38169218	38169471	1000	-	.	gene_id "MSTRG.119113"; transcript_id "MSTRG.119113.225"; exon_number "16";
chr22	StringTie	exon	38181664	38181869	1000	-	.	gene_id "MSTRG.119113"; transcript_id "MSTRG.119113.225"; exon_number "17";
chr22	StringTie	transcript	38111480	38182005	1000	-	.	gene_id "MSTRG.119113"; transcript_id "MSTRG.119113.226";
chr22	StringTie	exon	38111480	38112305	1000	-	.	gene_id "MSTRG.119113"; transcript_id "MSTRG.119113.226"; exon_number "1";
chr22	StringTie	exon	38112504	38112577	1000	-	.	gene_id "MSTRG.119113"; transcript_id "MSTRG.119113.226"; exon_number "2";
chr22	StringTie	exon	38113487	38113654	1000	-	.	gene_id "MSTRG.119113"; transcript_id "MSTRG.119113.226"; exon_number "3";
chr22	StringTie	exon	38115527	38115849	1000	-	.	gene_id "MSTRG.119113"; transcript_id "MSTRG.119113.226"; exon_number "4";
chr22	StringTie	exon	38116075	38116211	1000	-	.	gene_id "MSTRG.119113"; transcript_id "MSTRG.119113.226"; exon_number "5";
chr22	StringTie	exon	38120759	38120909	1000	-	.	gene_id "MSTRG.119113"; transcript_id "MSTRG.119113.226"; exon_number "6";
chr22	StringTie	exon	38123095	38123258	1000	-	.	gene_id "MSTRG.119113"; transcript_id "MSTRG.119113.226"; exon_number "7";
chr22	StringTie	exon	38125639	38125691	1000	-	.	gene_id "MSTRG.119113"; transcript_id "MSTRG.119113.226"; exon_number "8";
chr22	StringTie	exon	38126371	38126449	1000	-	.	gene_id "MSTRG.119113"; transcript_id "MSTRG.119113.226"; exon_number "9";
chr22	StringTie	exon	38128269	38128430	1000	-	.	gene_id "MSTRG.119113"; transcript_id "MSTRG.119113.226"; exon_number "10";
chr22	StringTie	exon	38129454	38129562	1000	-	.	gene_id "MSTRG.119113"; transcript_id "MSTRG.119113.226"; exon_number "11";
chr22	StringTie	exon	38132831	38133013	1000	-	.	gene_id "MSTRG.119113"; transcript_id "MSTRG.119113.226"; exon_number "12";
chr22	StringTie	exon	38134988	38135084	1000	-	.	gene_id "MSTRG.119113"; transcript_id "MSTRG.119113.226"; exon_number "13";
chr22	StringTie	exon	38139982	38140169	1000	-	.	gene_id "MSTRG.119113"; transcript_id "MSTRG.119113.226"; exon_number "14";
chr22	StringTie	exon	38143105	38143288	1000	-	.	gene_id "MSTRG.119113"; transcript_id "MSTRG.119113.226"; exon_number "15";
chr22	StringTie	exon	38144896	38144978	1000	-	.	gene_id "MSTRG.119113"; transcript_id "MSTRG.119113.226"; exon_number "16";
chr22	StringTie	exon	38145438	38145653	1000	-	.	gene_id "MSTRG.119113"; transcript_id "MSTRG.119113.226"; exon_number "17";
chr22	StringTie	exon	38169218	38169471	1000	-	.	gene_id "MSTRG.119113"; transcript_id "MSTRG.119113.226"; exon_number "18";
chr22	StringTie	exon	38181784	38182005	1000	-	.	gene_id "MSTRG.119113"; transcript_id "MSTRG.119113.226"; exon_number "19";
chr22	StringTie	transcript	38111482	38163672	1000	-	.	gene_id "MSTRG.119113"; transcript_id "MSTRG.119113.227";
chr22	StringTie	exon	38111482	38112305	1000	-	.	gene_id "MSTRG.119113"; transcript_id "MSTRG.119113.227"; exon_number "1";
chr22	StringTie	exon	38112504	38112577	1000	-	.	gene_id "MSTRG.119113"; transcript_id "MSTRG.119113.227"; exon_number "2";
chr22	StringTie	exon	38113487	38113654	1000	-	.	gene_id "MSTRG.119113"; transcript_id "MSTRG.119113.227"; exon_number "3";
chr22	StringTie	exon	38115527	38115676	1000	-	.	gene_id "MSTRG.119113"; transcript_id "MSTRG.119113.227"; exon_number "4";
chr22	StringTie	exon	38116075	38116211	1000	-	.	gene_id "MSTRG.119113"; transcript_id "MSTRG.119113.227"; exon_number "5";
chr22	StringTie	exon	38120759	38120909	1000	-	.	gene_id "MSTRG.119113"; transcript_id "MSTRG.119113.227"; exon_number "6";
chr22	StringTie	exon	38123095	38123258	1000	-	.	gene_id "MSTRG.119113"; transcript_id "MSTRG.119113.227"; exon_number "7";
chr22	StringTie	exon	38126371	38126449	1000	-	.	gene_id "MSTRG.119113"; transcript_id "MSTRG.119113.227"; exon_number "8";
chr22	StringTie	exon	38128269	38128430	1000	-	.	gene_id "MSTRG.119113"; transcript_id "MSTRG.119113.227"; exon_number "9";
chr22	StringTie	exon	38129454	38129562	1000	-	.	gene_id "MSTRG.119113"; transcript_id "MSTRG.119113.227"; exon_number "10";
chr22	StringTie	exon	38132831	38133013	1000	-	.	gene_id "MSTRG.119113"; transcript_id "MSTRG.119113.227"; exon_number "11";
chr22	StringTie	exon	38134988	38135084	1000	-	.	gene_id "MSTRG.119113"; transcript_id "MSTRG.119113.227"; exon_number "12";
chr22	StringTie	exon	38139982	38140169	1000	-	.	gene_id "MSTRG.119113"; transcript_id "MSTRG.119113.227"; exon_number "13";
chr22	StringTie	exon	38143105	38143288	1000	-	.	gene_id "MSTRG.119113"; transcript_id "MSTRG.119113.227"; exon_number "14";
chr22	StringTie	exon	38145438	38145653	1000	-	.	gene_id "MSTRG.119113"; transcript_id "MSTRG.119113.227"; exon_number "15";
chr22	StringTie	exon	38163415	38163672	1000	-	.	gene_id "MSTRG.119113"; transcript_id "MSTRG.119113.227"; exon_number "16";
chr22	StringTie	transcript	38111482	38192217	1000	-	.	gene_id "MSTRG.119113"; transcript_id "MSTRG.119113.228";
chr22	StringTie	exon	38111482	38112305	1000	-	.	gene_id "MSTRG.119113"; transcript_id "MSTRG.119113.228"; exon_number "1";
chr22	StringTie	exon	38112504	38112577	1000	-	.	gene_id "MSTRG.119113"; transcript_id "MSTRG.119113.228"; exon_number "2";
chr22	StringTie	exon	38113487	38113654	1000	-	.	gene_id "MSTRG.119113"; transcript_id "MSTRG.119113.228"; exon_number "3";
chr22	StringTie	exon	38115527	38115849	1000	-	.	gene_id "MSTRG.119113"; transcript_id "MSTRG.119113.228"; exon_number "4";
chr22	StringTie	exon	38116075	38116211	1000	-	.	gene_id "MSTRG.119113"; transcript_id "MSTRG.119113.228"; exon_number "5";
chr22	StringTie	exon	38120759	38120909	1000	-	.	gene_id "MSTRG.119113"; transcript_id "MSTRG.119113.228"; exon_number "6";
chr22	StringTie	exon	38123095	38123258	1000	-	.	gene_id "MSTRG.119113"; transcript_id "MSTRG.119113.228"; exon_number "7";
chr22	StringTie	exon	38126371	38126449	1000	-	.	gene_id "MSTRG.119113"; transcript_id "MSTRG.119113.228"; exon_number "8";
chr22	StringTie	exon	38128269	38128430	1000	-	.	gene_id "MSTRG.119113"; transcript_id "MSTRG.119113.228"; exon_number "9";
chr22	StringTie	exon	38129454	38129562	1000	-	.	gene_id "MSTRG.119113"; transcript_id "MSTRG.119113.228"; exon_number "10";
chr22	StringTie	exon	38132831	38133013	1000	-	.	gene_id "MSTRG.119113"; transcript_id "MSTRG.119113.228"; exon_number "11";
chr22	StringTie	exon	38134988	38135084	1000	-	.	gene_id "MSTRG.119113"; transcript_id "MSTRG.119113.228"; exon_number "12";
chr22	StringTie	exon	38139982	38140169	1000	-	.	gene_id "MSTRG.119113"; transcript_id "MSTRG.119113.228"; exon_number "13";
chr22	StringTie	exon	38143105	38143288	1000	-	.	gene_id "MSTRG.119113"; transcript_id "MSTRG.119113.228"; exon_number "14";
chr22	StringTie	exon	38145438	38145653	1000	-	.	gene_id "MSTRG.119113"; transcript_id "MSTRG.119113.228"; exon_number "15";
chr22	StringTie	exon	38169218	38169471	1000	-	.	gene_id "MSTRG.119113"; transcript_id "MSTRG.119113.228"; exon_number "16";
chr22	StringTie	exon	38192033	38192217	1000	-	.	gene_id "MSTRG.119113"; transcript_id "MSTRG.119113.228"; exon_number "17";
chr22	StringTie	transcript	38111483	38181822	1000	-	.	gene_id "MSTRG.119113"; transcript_id "MSTRG.119113.229";
chr22	StringTie	exon	38111483	38112305	1000	-	.	gene_id "MSTRG.119113"; transcript_id "MSTRG.119113.229"; exon_number "1";
chr22	StringTie	exon	38112504	38112577	1000	-	.	gene_id "MSTRG.119113"; transcript_id "MSTRG.119113.229"; exon_number "2";
chr22	StringTie	exon	38113487	38113654	1000	-	.	gene_id "MSTRG.119113"; transcript_id "MSTRG.119113.229"; exon_number "3";
chr22	StringTie	exon	38115527	38115676	1000	-	.	gene_id "MSTRG.119113"; transcript_id "MSTRG.119113.229"; exon_number "4";
chr22	StringTie	exon	38116075	38116211	1000	-	.	gene_id "MSTRG.119113"; transcript_id "MSTRG.119113.229"; exon_number "5";
chr22	StringTie	exon	38120759	38120909	1000	-	.	gene_id "MSTRG.119113"; transcript_id "MSTRG.119113.229"; exon_number "6";
chr22	StringTie	exon	38123095	38123258	1000	-	.	gene_id "MSTRG.119113"; transcript_id "MSTRG.119113.229"; exon_number "7";
chr22	StringTie	exon	38126371	38126449	1000	-	.	gene_id "MSTRG.119113"; transcript_id "MSTRG.119113.229"; exon_number "8";
chr22	StringTie	exon	38127407	38127458	1000	-	.	gene_id "MSTRG.119113"; transcript_id "MSTRG.119113.229"; exon_number "9";
chr22	StringTie	exon	38128269	38128430	1000	-	.	gene_id "MSTRG.119113"; transcript_id "MSTRG.119113.229"; exon_number "10";
chr22	StringTie	exon	38129454	38129562	1000	-	.	gene_id "MSTRG.119113"; transcript_id "MSTRG.119113.229"; exon_number "11";
chr22	StringTie	exon	38132831	38133013	1000	-	.	gene_id "MSTRG.119113"; transcript_id "MSTRG.119113.229"; exon_number "12";
chr22	StringTie	exon	38134988	38135084	1000	-	.	gene_id "MSTRG.119113"; transcript_id "MSTRG.119113.229"; exon_number "13";
chr22	StringTie	exon	38139982	38140169	1000	-	.	gene_id "MSTRG.119113"; transcript_id "MSTRG.119113.229"; exon_number "14";
chr22	StringTie	exon	38143105	38143288	1000	-	.	gene_id "MSTRG.119113"; transcript_id "MSTRG.119113.229"; exon_number "15";
chr22	StringTie	exon	38144896	38144978	1000	-	.	gene_id "MSTRG.119113"; transcript_id "MSTRG.119113.229"; exon_number "16";
chr22	StringTie	exon	38145438	38145653	1000	-	.	gene_id "MSTRG.119113"; transcript_id "MSTRG.119113.229"; exon_number "17";
chr22	StringTie	exon	38169218	38169471	1000	-	.	gene_id "MSTRG.119113"; transcript_id "MSTRG.119113.229"; exon_number "18";
chr22	StringTie	exon	38181784	38181822	1000	-	.	gene_id "MSTRG.119113"; transcript_id "MSTRG.119113.229"; exon_number "19";
chr22	StringTie	transcript	38078134	38181900	1000	-	.	gene_id "MSTRG.119113"; transcript_id "MSTRG.119113.23";
chr22	StringTie	exon	38078134	38078704	1000	-	.	gene_id "MSTRG.119113"; transcript_id "MSTRG.119113.23"; exon_number "1";
chr22	StringTie	exon	38080840	38081679	1000	-	.	gene_id "MSTRG.119113"; transcript_id "MSTRG.119113.23"; exon_number "2";
chr22	StringTie	exon	38081889	38082032	1000	-	.	gene_id "MSTRG.119113"; transcript_id "MSTRG.119113.23"; exon_number "3";
chr22	StringTie	exon	38082660	38082881	1000	-	.	gene_id "MSTRG.119113"; transcript_id "MSTRG.119113.23"; exon_number "4";
chr22	StringTie	exon	38083042	38085375	1000	-	.	gene_id "MSTRG.119113"; transcript_id "MSTRG.119113.23"; exon_number "5";
chr22	StringTie	exon	38085686	38085732	1000	-	.	gene_id "MSTRG.119113"; transcript_id "MSTRG.119113.23"; exon_number "6";
chr22	StringTie	exon	38086242	38086449	1000	-	.	gene_id "MSTRG.119113"; transcript_id "MSTRG.119113.23"; exon_number "7";
chr22	StringTie	exon	38087124	38087264	1000	-	.	gene_id "MSTRG.119113"; transcript_id "MSTRG.119113.23"; exon_number "8";
chr22	StringTie	exon	38088748	38088964	1000	-	.	gene_id "MSTRG.119113"; transcript_id "MSTRG.119113.23"; exon_number "9";
chr22	StringTie	exon	38089096	38089674	1000	-	.	gene_id "MSTRG.119113"; transcript_id "MSTRG.119113.23"; exon_number "10";
chr22	StringTie	exon	38097032	38097178	1000	-	.	gene_id "MSTRG.119113"; transcript_id "MSTRG.119113.23"; exon_number "11";
chr22	StringTie	exon	38098063	38098179	1000	-	.	gene_id "MSTRG.119113"; transcript_id "MSTRG.119113.23"; exon_number "12";
chr22	StringTie	exon	38098411	38098482	1000	-	.	gene_id "MSTRG.119113"; transcript_id "MSTRG.119113.23"; exon_number "13";
chr22	StringTie	exon	38107852	38107913	1000	-	.	gene_id "MSTRG.119113"; transcript_id "MSTRG.119113.23"; exon_number "14";
chr22	StringTie	exon	38108255	38108341	1000	-	.	gene_id "MSTRG.119113"; transcript_id "MSTRG.119113.23"; exon_number "15";
chr22	StringTie	exon	38109133	38109208	1000	-	.	gene_id "MSTRG.119113"; transcript_id "MSTRG.119113.23"; exon_number "16";
chr22	StringTie	exon	38110475	38110666	1000	-	.	gene_id "MSTRG.119113"; transcript_id "MSTRG.119113.23"; exon_number "17";
chr22	StringTie	exon	38110927	38112305	1000	-	.	gene_id "MSTRG.119113"; transcript_id "MSTRG.119113.23"; exon_number "18";
chr22	StringTie	exon	38112504	38112577	1000	-	.	gene_id "MSTRG.119113"; transcript_id "MSTRG.119113.23"; exon_number "19";
chr22	StringTie	exon	38113487	38113654	1000	-	.	gene_id "MSTRG.119113"; transcript_id "MSTRG.119113.23"; exon_number "20";
chr22	StringTie	exon	38115527	38115849	1000	-	.	gene_id "MSTRG.119113"; transcript_id "MSTRG.119113.23"; exon_number "21";
chr22	StringTie	exon	38116075	38116211	1000	-	.	gene_id "MSTRG.119113"; transcript_id "MSTRG.119113.23"; exon_number "22";
chr22	StringTie	exon	38120759	38120909	1000	-	.	gene_id "MSTRG.119113"; transcript_id "MSTRG.119113.23"; exon_number "23";
chr22	StringTie	exon	38123095	38123258	1000	-	.	gene_id "MSTRG.119113"; transcript_id "MSTRG.119113.23"; exon_number "24";
chr22	StringTie	exon	38125639	38125691	1000	-	.	gene_id "MSTRG.119113"; transcript_id "MSTRG.119113.23"; exon_number "25";
chr22	StringTie	exon	38126371	38126449	1000	-	.	gene_id "MSTRG.119113"; transcript_id "MSTRG.119113.23"; exon_number "26";
chr22	StringTie	exon	38128269	38128430	1000	-	.	gene_id "MSTRG.119113"; transcript_id "MSTRG.119113.23"; exon_number "27";
chr22	StringTie	exon	38129454	38129562	1000	-	.	gene_id "MSTRG.119113"; transcript_id "MSTRG.119113.23"; exon_number "28";
chr22	StringTie	exon	38132831	38133013	1000	-	.	gene_id "MSTRG.119113"; transcript_id "MSTRG.119113.23"; exon_number "29";
chr22	StringTie	exon	38134988	38135084	1000	-	.	gene_id "MSTRG.119113"; transcript_id "MSTRG.119113.23"; exon_number "30";
chr22	StringTie	exon	38139982	38140169	1000	-	.	gene_id "MSTRG.119113"; transcript_id "MSTRG.119113.23"; exon_number "31";
chr22	StringTie	exon	38143105	38143288	1000	-	.	gene_id "MSTRG.119113"; transcript_id "MSTRG.119113.23"; exon_number "32";
chr22	StringTie	exon	38145438	38145653	1000	-	.	gene_id "MSTRG.119113"; transcript_id "MSTRG.119113.23"; exon_number "33";
chr22	StringTie	exon	38169218	38169467	1000	-	.	gene_id "MSTRG.119113"; transcript_id "MSTRG.119113.23"; exon_number "34";
chr22	StringTie	exon	38181784	38181900	1000	-	.	gene_id "MSTRG.119113"; transcript_id "MSTRG.119113.23"; exon_number "35";
chr22	StringTie	transcript	38111489	38181990	1000	-	.	gene_id "MSTRG.119113"; transcript_id "MSTRG.119113.230";
chr22	StringTie	exon	38111489	38112305	1000	-	.	gene_id "MSTRG.119113"; transcript_id "MSTRG.119113.230"; exon_number "1";
chr22	StringTie	exon	38112504	38112577	1000	-	.	gene_id "MSTRG.119113"; transcript_id "MSTRG.119113.230"; exon_number "2";
chr22	StringTie	exon	38113487	38113654	1000	-	.	gene_id "MSTRG.119113"; transcript_id "MSTRG.119113.230"; exon_number "3";
chr22	StringTie	exon	38115527	38115681	1000	-	.	gene_id "MSTRG.119113"; transcript_id "MSTRG.119113.230"; exon_number "4";
chr22	StringTie	exon	38116075	38116211	1000	-	.	gene_id "MSTRG.119113"; transcript_id "MSTRG.119113.230"; exon_number "5";
chr22	StringTie	exon	38120759	38120909	1000	-	.	gene_id "MSTRG.119113"; transcript_id "MSTRG.119113.230"; exon_number "6";
chr22	StringTie	exon	38123095	38123258	1000	-	.	gene_id "MSTRG.119113"; transcript_id "MSTRG.119113.230"; exon_number "7";
chr22	StringTie	exon	38125639	38125691	1000	-	.	gene_id "MSTRG.119113"; transcript_id "MSTRG.119113.230"; exon_number "8";
chr22	StringTie	exon	38126371	38126449	1000	-	.	gene_id "MSTRG.119113"; transcript_id "MSTRG.119113.230"; exon_number "9";
chr22	StringTie	exon	38129454	38129562	1000	-	.	gene_id "MSTRG.119113"; transcript_id "MSTRG.119113.230"; exon_number "10";
chr22	StringTie	exon	38132831	38133013	1000	-	.	gene_id "MSTRG.119113"; transcript_id "MSTRG.119113.230"; exon_number "11";
chr22	StringTie	exon	38134988	38135084	1000	-	.	gene_id "MSTRG.119113"; transcript_id "MSTRG.119113.230"; exon_number "12";
chr22	StringTie	exon	38139982	38140169	1000	-	.	gene_id "MSTRG.119113"; transcript_id "MSTRG.119113.230"; exon_number "13";
chr22	StringTie	exon	38143105	38143288	1000	-	.	gene_id "MSTRG.119113"; transcript_id "MSTRG.119113.230"; exon_number "14";
chr22	StringTie	exon	38169218	38169467	1000	-	.	gene_id "MSTRG.119113"; transcript_id "MSTRG.119113.230"; exon_number "15";
chr22	StringTie	exon	38181664	38181990	1000	-	.	gene_id "MSTRG.119113"; transcript_id "MSTRG.119113.230"; exon_number "16";
chr22	StringTie	transcript	38111495	38192207	1000	-	.	gene_id "MSTRG.119113"; transcript_id "MSTRG.119113.231";
chr22	StringTie	exon	38111495	38112305	1000	-	.	gene_id "MSTRG.119113"; transcript_id "MSTRG.119113.231"; exon_number "1";
chr22	StringTie	exon	38112504	38112577	1000	-	.	gene_id "MSTRG.119113"; transcript_id "MSTRG.119113.231"; exon_number "2";
chr22	StringTie	exon	38113487	38113654	1000	-	.	gene_id "MSTRG.119113"; transcript_id "MSTRG.119113.231"; exon_number "3";
chr22	StringTie	exon	38115527	38115681	1000	-	.	gene_id "MSTRG.119113"; transcript_id "MSTRG.119113.231"; exon_number "4";
chr22	StringTie	exon	38116075	38116211	1000	-	.	gene_id "MSTRG.119113"; transcript_id "MSTRG.119113.231"; exon_number "5";
chr22	StringTie	exon	38120759	38120909	1000	-	.	gene_id "MSTRG.119113"; transcript_id "MSTRG.119113.231"; exon_number "6";
chr22	StringTie	exon	38123095	38123258	1000	-	.	gene_id "MSTRG.119113"; transcript_id "MSTRG.119113.231"; exon_number "7";
chr22	StringTie	exon	38126371	38126449	1000	-	.	gene_id "MSTRG.119113"; transcript_id "MSTRG.119113.231"; exon_number "8";
chr22	StringTie	exon	38128269	38128430	1000	-	.	gene_id "MSTRG.119113"; transcript_id "MSTRG.119113.231"; exon_number "9";
chr22	StringTie	exon	38129454	38129562	1000	-	.	gene_id "MSTRG.119113"; transcript_id "MSTRG.119113.231"; exon_number "10";
chr22	StringTie	exon	38132831	38133013	1000	-	.	gene_id "MSTRG.119113"; transcript_id "MSTRG.119113.231"; exon_number "11";
chr22	StringTie	exon	38134988	38135084	1000	-	.	gene_id "MSTRG.119113"; transcript_id "MSTRG.119113.231"; exon_number "12";
chr22	StringTie	exon	38139982	38140169	1000	-	.	gene_id "MSTRG.119113"; transcript_id "MSTRG.119113.231"; exon_number "13";
chr22	StringTie	exon	38143105	38143288	1000	-	.	gene_id "MSTRG.119113"; transcript_id "MSTRG.119113.231"; exon_number "14";
chr22	StringTie	exon	38144896	38145653	1000	-	.	gene_id "MSTRG.119113"; transcript_id "MSTRG.119113.231"; exon_number "15";
chr22	StringTie	exon	38148493	38148623	1000	-	.	gene_id "MSTRG.119113"; transcript_id "MSTRG.119113.231"; exon_number "16";
chr22	StringTie	exon	38169218	38169471	1000	-	.	gene_id "MSTRG.119113"; transcript_id "MSTRG.119113.231"; exon_number "17";
chr22	StringTie	exon	38192033	38192207	1000	-	.	gene_id "MSTRG.119113"; transcript_id "MSTRG.119113.231"; exon_number "18";
chr22	StringTie	transcript	38111495	38180404	1000	-	.	gene_id "MSTRG.119113"; transcript_id "MSTRG.119113.232";
chr22	StringTie	exon	38111495	38112305	1000	-	.	gene_id "MSTRG.119113"; transcript_id "MSTRG.119113.232"; exon_number "1";
chr22	StringTie	exon	38112504	38112577	1000	-	.	gene_id "MSTRG.119113"; transcript_id "MSTRG.119113.232"; exon_number "2";
chr22	StringTie	exon	38113487	38113654	1000	-	.	gene_id "MSTRG.119113"; transcript_id "MSTRG.119113.232"; exon_number "3";
chr22	StringTie	exon	38115527	38115676	1000	-	.	gene_id "MSTRG.119113"; transcript_id "MSTRG.119113.232"; exon_number "4";
chr22	StringTie	exon	38116075	38116211	1000	-	.	gene_id "MSTRG.119113"; transcript_id "MSTRG.119113.232"; exon_number "5";
chr22	StringTie	exon	38120759	38120909	1000	-	.	gene_id "MSTRG.119113"; transcript_id "MSTRG.119113.232"; exon_number "6";
chr22	StringTie	exon	38123095	38123258	1000	-	.	gene_id "MSTRG.119113"; transcript_id "MSTRG.119113.232"; exon_number "7";
chr22	StringTie	exon	38126371	38126449	1000	-	.	gene_id "MSTRG.119113"; transcript_id "MSTRG.119113.232"; exon_number "8";
chr22	StringTie	exon	38128269	38128430	1000	-	.	gene_id "MSTRG.119113"; transcript_id "MSTRG.119113.232"; exon_number "9";
chr22	StringTie	exon	38129454	38129562	1000	-	.	gene_id "MSTRG.119113"; transcript_id "MSTRG.119113.232"; exon_number "10";
chr22	StringTie	exon	38132831	38133013	1000	-	.	gene_id "MSTRG.119113"; transcript_id "MSTRG.119113.232"; exon_number "11";
chr22	StringTie	exon	38134988	38135084	1000	-	.	gene_id "MSTRG.119113"; transcript_id "MSTRG.119113.232"; exon_number "12";
chr22	StringTie	exon	38139982	38140169	1000	-	.	gene_id "MSTRG.119113"; transcript_id "MSTRG.119113.232"; exon_number "13";
chr22	StringTie	exon	38143105	38143288	1000	-	.	gene_id "MSTRG.119113"; transcript_id "MSTRG.119113.232"; exon_number "14";
chr22	StringTie	exon	38144896	38144978	1000	-	.	gene_id "MSTRG.119113"; transcript_id "MSTRG.119113.232"; exon_number "15";
chr22	StringTie	exon	38145438	38145653	1000	-	.	gene_id "MSTRG.119113"; transcript_id "MSTRG.119113.232"; exon_number "16";
chr22	StringTie	exon	38169218	38169471	1000	-	.	gene_id "MSTRG.119113"; transcript_id "MSTRG.119113.232"; exon_number "17";
chr22	StringTie	exon	38180325	38180404	1000	-	.	gene_id "MSTRG.119113"; transcript_id "MSTRG.119113.232"; exon_number "18";
chr22	StringTie	transcript	38111495	38181783	1000	-	.	gene_id "MSTRG.119113"; transcript_id "MSTRG.119113.233";
chr22	StringTie	exon	38111495	38112305	1000	-	.	gene_id "MSTRG.119113"; transcript_id "MSTRG.119113.233"; exon_number "1";
chr22	StringTie	exon	38112504	38112577	1000	-	.	gene_id "MSTRG.119113"; transcript_id "MSTRG.119113.233"; exon_number "2";
chr22	StringTie	exon	38113487	38113654	1000	-	.	gene_id "MSTRG.119113"; transcript_id "MSTRG.119113.233"; exon_number "3";
chr22	StringTie	exon	38115527	38115676	1000	-	.	gene_id "MSTRG.119113"; transcript_id "MSTRG.119113.233"; exon_number "4";
chr22	StringTie	exon	38116075	38116211	1000	-	.	gene_id "MSTRG.119113"; transcript_id "MSTRG.119113.233"; exon_number "5";
chr22	StringTie	exon	38120759	38120909	1000	-	.	gene_id "MSTRG.119113"; transcript_id "MSTRG.119113.233"; exon_number "6";
chr22	StringTie	exon	38123095	38123258	1000	-	.	gene_id "MSTRG.119113"; transcript_id "MSTRG.119113.233"; exon_number "7";
chr22	StringTie	exon	38126371	38126449	1000	-	.	gene_id "MSTRG.119113"; transcript_id "MSTRG.119113.233"; exon_number "8";
chr22	StringTie	exon	38126762	38127458	1000	-	.	gene_id "MSTRG.119113"; transcript_id "MSTRG.119113.233"; exon_number "9";
chr22	StringTie	exon	38128269	38128430	1000	-	.	gene_id "MSTRG.119113"; transcript_id "MSTRG.119113.233"; exon_number "10";
chr22	StringTie	exon	38129454	38129562	1000	-	.	gene_id "MSTRG.119113"; transcript_id "MSTRG.119113.233"; exon_number "11";
chr22	StringTie	exon	38132831	38133013	1000	-	.	gene_id "MSTRG.119113"; transcript_id "MSTRG.119113.233"; exon_number "12";
chr22	StringTie	exon	38134988	38135084	1000	-	.	gene_id "MSTRG.119113"; transcript_id "MSTRG.119113.233"; exon_number "13";
chr22	StringTie	exon	38139982	38140169	1000	-	.	gene_id "MSTRG.119113"; transcript_id "MSTRG.119113.233"; exon_number "14";
chr22	StringTie	exon	38143105	38143288	1000	-	.	gene_id "MSTRG.119113"; transcript_id "MSTRG.119113.233"; exon_number "15";
chr22	StringTie	exon	38145438	38147475	1000	-	.	gene_id "MSTRG.119113"; transcript_id "MSTRG.119113.233"; exon_number "16";
chr22	StringTie	exon	38169218	38169471	1000	-	.	gene_id "MSTRG.119113"; transcript_id "MSTRG.119113.233"; exon_number "17";
chr22	StringTie	exon	38181664	38181783	1000	-	.	gene_id "MSTRG.119113"; transcript_id "MSTRG.119113.233"; exon_number "18";
chr22	StringTie	transcript	38111495	38181854	1000	-	.	gene_id "MSTRG.119113"; transcript_id "MSTRG.119113.234";
chr22	StringTie	exon	38111495	38112305	1000	-	.	gene_id "MSTRG.119113"; transcript_id "MSTRG.119113.234"; exon_number "1";
chr22	StringTie	exon	38112504	38112577	1000	-	.	gene_id "MSTRG.119113"; transcript_id "MSTRG.119113.234"; exon_number "2";
chr22	StringTie	exon	38113487	38113654	1000	-	.	gene_id "MSTRG.119113"; transcript_id "MSTRG.119113.234"; exon_number "3";
chr22	StringTie	exon	38115527	38115681	1000	-	.	gene_id "MSTRG.119113"; transcript_id "MSTRG.119113.234"; exon_number "4";
chr22	StringTie	exon	38116075	38116211	1000	-	.	gene_id "MSTRG.119113"; transcript_id "MSTRG.119113.234"; exon_number "5";
chr22	StringTie	exon	38120759	38120909	1000	-	.	gene_id "MSTRG.119113"; transcript_id "MSTRG.119113.234"; exon_number "6";
chr22	StringTie	exon	38123095	38123258	1000	-	.	gene_id "MSTRG.119113"; transcript_id "MSTRG.119113.234"; exon_number "7";
chr22	StringTie	exon	38125639	38125691	1000	-	.	gene_id "MSTRG.119113"; transcript_id "MSTRG.119113.234"; exon_number "8";
chr22	StringTie	exon	38126371	38126449	1000	-	.	gene_id "MSTRG.119113"; transcript_id "MSTRG.119113.234"; exon_number "9";
chr22	StringTie	exon	38128269	38128430	1000	-	.	gene_id "MSTRG.119113"; transcript_id "MSTRG.119113.234"; exon_number "10";
chr22	StringTie	exon	38129454	38129562	1000	-	.	gene_id "MSTRG.119113"; transcript_id "MSTRG.119113.234"; exon_number "11";
chr22	StringTie	exon	38132831	38133013	1000	-	.	gene_id "MSTRG.119113"; transcript_id "MSTRG.119113.234"; exon_number "12";
chr22	StringTie	exon	38134988	38135084	1000	-	.	gene_id "MSTRG.119113"; transcript_id "MSTRG.119113.234"; exon_number "13";
chr22	StringTie	exon	38139982	38140169	1000	-	.	gene_id "MSTRG.119113"; transcript_id "MSTRG.119113.234"; exon_number "14";
chr22	StringTie	exon	38143105	38143288	1000	-	.	gene_id "MSTRG.119113"; transcript_id "MSTRG.119113.234"; exon_number "15";
chr22	StringTie	exon	38145438	38145653	1000	-	.	gene_id "MSTRG.119113"; transcript_id "MSTRG.119113.234"; exon_number "16";
chr22	StringTie	exon	38147350	38147475	1000	-	.	gene_id "MSTRG.119113"; transcript_id "MSTRG.119113.234"; exon_number "17";
chr22	StringTie	exon	38169218	38169471	1000	-	.	gene_id "MSTRG.119113"; transcript_id "MSTRG.119113.234"; exon_number "18";
chr22	StringTie	exon	38181784	38181854	1000	-	.	gene_id "MSTRG.119113"; transcript_id "MSTRG.119113.234"; exon_number "19";
chr22	StringTie	transcript	38111495	38148624	1000	-	.	gene_id "MSTRG.119113"; transcript_id "MSTRG.119113.235";
chr22	StringTie	exon	38111495	38112305	1000	-	.	gene_id "MSTRG.119113"; transcript_id "MSTRG.119113.235"; exon_number "1";
chr22	StringTie	exon	38112504	38112577	1000	-	.	gene_id "MSTRG.119113"; transcript_id "MSTRG.119113.235"; exon_number "2";
chr22	StringTie	exon	38113487	38113654	1000	-	.	gene_id "MSTRG.119113"; transcript_id "MSTRG.119113.235"; exon_number "3";
chr22	StringTie	exon	38115527	38115681	1000	-	.	gene_id "MSTRG.119113"; transcript_id "MSTRG.119113.235"; exon_number "4";
chr22	StringTie	exon	38116075	38116211	1000	-	.	gene_id "MSTRG.119113"; transcript_id "MSTRG.119113.235"; exon_number "5";
chr22	StringTie	exon	38116320	38116410	1000	-	.	gene_id "MSTRG.119113"; transcript_id "MSTRG.119113.235"; exon_number "6";
chr22	StringTie	exon	38120759	38120909	1000	-	.	gene_id "MSTRG.119113"; transcript_id "MSTRG.119113.235"; exon_number "7";
chr22	StringTie	exon	38123095	38123258	1000	-	.	gene_id "MSTRG.119113"; transcript_id "MSTRG.119113.235"; exon_number "8";
chr22	StringTie	exon	38126371	38126449	1000	-	.	gene_id "MSTRG.119113"; transcript_id "MSTRG.119113.235"; exon_number "9";
chr22	StringTie	exon	38126762	38127458	1000	-	.	gene_id "MSTRG.119113"; transcript_id "MSTRG.119113.235"; exon_number "10";
chr22	StringTie	exon	38128269	38128430	1000	-	.	gene_id "MSTRG.119113"; transcript_id "MSTRG.119113.235"; exon_number "11";
chr22	StringTie	exon	38129454	38129562	1000	-	.	gene_id "MSTRG.119113"; transcript_id "MSTRG.119113.235"; exon_number "12";
chr22	StringTie	exon	38132831	38133013	1000	-	.	gene_id "MSTRG.119113"; transcript_id "MSTRG.119113.235"; exon_number "13";
chr22	StringTie	exon	38134988	38135084	1000	-	.	gene_id "MSTRG.119113"; transcript_id "MSTRG.119113.235"; exon_number "14";
chr22	StringTie	exon	38139982	38140169	1000	-	.	gene_id "MSTRG.119113"; transcript_id "MSTRG.119113.235"; exon_number "15";
chr22	StringTie	exon	38143105	38143288	1000	-	.	gene_id "MSTRG.119113"; transcript_id "MSTRG.119113.235"; exon_number "16";
chr22	StringTie	exon	38144896	38144978	1000	-	.	gene_id "MSTRG.119113"; transcript_id "MSTRG.119113.235"; exon_number "17";
chr22	StringTie	exon	38145438	38145653	1000	-	.	gene_id "MSTRG.119113"; transcript_id "MSTRG.119113.235"; exon_number "18";
chr22	StringTie	exon	38147350	38147475	1000	-	.	gene_id "MSTRG.119113"; transcript_id "MSTRG.119113.235"; exon_number "19";
chr22	StringTie	exon	38148493	38148624	1000	-	.	gene_id "MSTRG.119113"; transcript_id "MSTRG.119113.235"; exon_number "20";
chr22	StringTie	transcript	38111495	38147374	1000	-	.	gene_id "MSTRG.119113"; transcript_id "MSTRG.119113.236";
chr22	StringTie	exon	38111495	38112305	1000	-	.	gene_id "MSTRG.119113"; transcript_id "MSTRG.119113.236"; exon_number "1";
chr22	StringTie	exon	38112504	38112577	1000	-	.	gene_id "MSTRG.119113"; transcript_id "MSTRG.119113.236"; exon_number "2";
chr22	StringTie	exon	38113487	38113654	1000	-	.	gene_id "MSTRG.119113"; transcript_id "MSTRG.119113.236"; exon_number "3";
chr22	StringTie	exon	38115527	38115681	1000	-	.	gene_id "MSTRG.119113"; transcript_id "MSTRG.119113.236"; exon_number "4";
chr22	StringTie	exon	38116075	38116211	1000	-	.	gene_id "MSTRG.119113"; transcript_id "MSTRG.119113.236"; exon_number "5";
chr22	StringTie	exon	38120759	38120909	1000	-	.	gene_id "MSTRG.119113"; transcript_id "MSTRG.119113.236"; exon_number "6";
chr22	StringTie	exon	38123095	38123258	1000	-	.	gene_id "MSTRG.119113"; transcript_id "MSTRG.119113.236"; exon_number "7";
chr22	StringTie	exon	38126371	38127458	1000	-	.	gene_id "MSTRG.119113"; transcript_id "MSTRG.119113.236"; exon_number "8";
chr22	StringTie	exon	38128269	38128430	1000	-	.	gene_id "MSTRG.119113"; transcript_id "MSTRG.119113.236"; exon_number "9";
chr22	StringTie	exon	38129454	38129562	1000	-	.	gene_id "MSTRG.119113"; transcript_id "MSTRG.119113.236"; exon_number "10";
chr22	StringTie	exon	38131990	38132111	1000	-	.	gene_id "MSTRG.119113"; transcript_id "MSTRG.119113.236"; exon_number "11";
chr22	StringTie	exon	38132831	38133013	1000	-	.	gene_id "MSTRG.119113"; transcript_id "MSTRG.119113.236"; exon_number "12";
chr22	StringTie	exon	38134988	38135084	1000	-	.	gene_id "MSTRG.119113"; transcript_id "MSTRG.119113.236"; exon_number "13";
chr22	StringTie	exon	38139982	38140169	1000	-	.	gene_id "MSTRG.119113"; transcript_id "MSTRG.119113.236"; exon_number "14";
chr22	StringTie	exon	38143105	38143288	1000	-	.	gene_id "MSTRG.119113"; transcript_id "MSTRG.119113.236"; exon_number "15";
chr22	StringTie	exon	38144896	38144978	1000	-	.	gene_id "MSTRG.119113"; transcript_id "MSTRG.119113.236"; exon_number "16";
chr22	StringTie	exon	38145438	38145653	1000	-	.	gene_id "MSTRG.119113"; transcript_id "MSTRG.119113.236"; exon_number "17";
chr22	StringTie	exon	38147350	38147374	1000	-	.	gene_id "MSTRG.119113"; transcript_id "MSTRG.119113.236"; exon_number "18";
chr22	StringTie	transcript	38111495	38181808	1000	-	.	gene_id "MSTRG.119113"; transcript_id "MSTRG.119113.237";
chr22	StringTie	exon	38111495	38112305	1000	-	.	gene_id "MSTRG.119113"; transcript_id "MSTRG.119113.237"; exon_number "1";
chr22	StringTie	exon	38112504	38112577	1000	-	.	gene_id "MSTRG.119113"; transcript_id "MSTRG.119113.237"; exon_number "2";
chr22	StringTie	exon	38113487	38113654	1000	-	.	gene_id "MSTRG.119113"; transcript_id "MSTRG.119113.237"; exon_number "3";
chr22	StringTie	exon	38115527	38115770	1000	-	.	gene_id "MSTRG.119113"; transcript_id "MSTRG.119113.237"; exon_number "4";
chr22	StringTie	exon	38116075	38116211	1000	-	.	gene_id "MSTRG.119113"; transcript_id "MSTRG.119113.237"; exon_number "5";
chr22	StringTie	exon	38120759	38120909	1000	-	.	gene_id "MSTRG.119113"; transcript_id "MSTRG.119113.237"; exon_number "6";
chr22	StringTie	exon	38123095	38123258	1000	-	.	gene_id "MSTRG.119113"; transcript_id "MSTRG.119113.237"; exon_number "7";
chr22	StringTie	exon	38126371	38126449	1000	-	.	gene_id "MSTRG.119113"; transcript_id "MSTRG.119113.237"; exon_number "8";
chr22	StringTie	exon	38126762	38127458	1000	-	.	gene_id "MSTRG.119113"; transcript_id "MSTRG.119113.237"; exon_number "9";
chr22	StringTie	exon	38128269	38128430	1000	-	.	gene_id "MSTRG.119113"; transcript_id "MSTRG.119113.237"; exon_number "10";
chr22	StringTie	exon	38129454	38129562	1000	-	.	gene_id "MSTRG.119113"; transcript_id "MSTRG.119113.237"; exon_number "11";
chr22	StringTie	exon	38132831	38133013	1000	-	.	gene_id "MSTRG.119113"; transcript_id "MSTRG.119113.237"; exon_number "12";
chr22	StringTie	exon	38134988	38135084	1000	-	.	gene_id "MSTRG.119113"; transcript_id "MSTRG.119113.237"; exon_number "13";
chr22	StringTie	exon	38139982	38140169	1000	-	.	gene_id "MSTRG.119113"; transcript_id "MSTRG.119113.237"; exon_number "14";
chr22	StringTie	exon	38143105	38143288	1000	-	.	gene_id "MSTRG.119113"; transcript_id "MSTRG.119113.237"; exon_number "15";
chr22	StringTie	exon	38145438	38145653	1000	-	.	gene_id "MSTRG.119113"; transcript_id "MSTRG.119113.237"; exon_number "16";
chr22	StringTie	exon	38148493	38148623	1000	-	.	gene_id "MSTRG.119113"; transcript_id "MSTRG.119113.237"; exon_number "17";
chr22	StringTie	exon	38169218	38169467	1000	-	.	gene_id "MSTRG.119113"; transcript_id "MSTRG.119113.237"; exon_number "18";
chr22	StringTie	exon	38181784	38181808	1000	-	.	gene_id "MSTRG.119113"; transcript_id "MSTRG.119113.237"; exon_number "19";
chr22	StringTie	transcript	38111495	38181957	1000	-	.	gene_id "MSTRG.119113"; transcript_id "MSTRG.119113.238";
chr22	StringTie	exon	38111495	38112305	1000	-	.	gene_id "MSTRG.119113"; transcript_id "MSTRG.119113.238"; exon_number "1";
chr22	StringTie	exon	38112504	38112577	1000	-	.	gene_id "MSTRG.119113"; transcript_id "MSTRG.119113.238"; exon_number "2";
chr22	StringTie	exon	38113487	38113654	1000	-	.	gene_id "MSTRG.119113"; transcript_id "MSTRG.119113.238"; exon_number "3";
chr22	StringTie	exon	38115527	38116211	1000	-	.	gene_id "MSTRG.119113"; transcript_id "MSTRG.119113.238"; exon_number "4";
chr22	StringTie	exon	38120759	38120909	1000	-	.	gene_id "MSTRG.119113"; transcript_id "MSTRG.119113.238"; exon_number "5";
chr22	StringTie	exon	38123095	38123258	1000	-	.	gene_id "MSTRG.119113"; transcript_id "MSTRG.119113.238"; exon_number "6";
chr22	StringTie	exon	38126371	38126449	1000	-	.	gene_id "MSTRG.119113"; transcript_id "MSTRG.119113.238"; exon_number "7";
chr22	StringTie	exon	38129454	38129562	1000	-	.	gene_id "MSTRG.119113"; transcript_id "MSTRG.119113.238"; exon_number "8";
chr22	StringTie	exon	38132831	38133013	1000	-	.	gene_id "MSTRG.119113"; transcript_id "MSTRG.119113.238"; exon_number "9";
chr22	StringTie	exon	38134988	38135084	1000	-	.	gene_id "MSTRG.119113"; transcript_id "MSTRG.119113.238"; exon_number "10";
chr22	StringTie	exon	38139982	38140169	1000	-	.	gene_id "MSTRG.119113"; transcript_id "MSTRG.119113.238"; exon_number "11";
chr22	StringTie	exon	38143105	38143288	1000	-	.	gene_id "MSTRG.119113"; transcript_id "MSTRG.119113.238"; exon_number "12";
chr22	StringTie	exon	38144896	38144978	1000	-	.	gene_id "MSTRG.119113"; transcript_id "MSTRG.119113.238"; exon_number "13";
chr22	StringTie	exon	38145438	38145653	1000	-	.	gene_id "MSTRG.119113"; transcript_id "MSTRG.119113.238"; exon_number "14";
chr22	StringTie	exon	38169218	38169467	1000	-	.	gene_id "MSTRG.119113"; transcript_id "MSTRG.119113.238"; exon_number "15";
chr22	StringTie	exon	38181664	38181957	1000	-	.	gene_id "MSTRG.119113"; transcript_id "MSTRG.119113.238"; exon_number "16";
chr22	StringTie	transcript	38078134	38182161	1000	-	.	gene_id "MSTRG.119113"; transcript_id "MSTRG.119113.24";
chr22	StringTie	exon	38078134	38078704	1000	-	.	gene_id "MSTRG.119113"; transcript_id "MSTRG.119113.24"; exon_number "1";
chr22	StringTie	exon	38083988	38085375	1000	-	.	gene_id "MSTRG.119113"; transcript_id "MSTRG.119113.24"; exon_number "2";
chr22	StringTie	exon	38085686	38085732	1000	-	.	gene_id "MSTRG.119113"; transcript_id "MSTRG.119113.24"; exon_number "3";
chr22	StringTie	exon	38086242	38086347	1000	-	.	gene_id "MSTRG.119113"; transcript_id "MSTRG.119113.24"; exon_number "4";
chr22	StringTie	exon	38086390	38086449	1000	-	.	gene_id "MSTRG.119113"; transcript_id "MSTRG.119113.24"; exon_number "5";
chr22	StringTie	exon	38087124	38087264	1000	-	.	gene_id "MSTRG.119113"; transcript_id "MSTRG.119113.24"; exon_number "6";
chr22	StringTie	exon	38088748	38088964	1000	-	.	gene_id "MSTRG.119113"; transcript_id "MSTRG.119113.24"; exon_number "7";
chr22	StringTie	exon	38089096	38089674	1000	-	.	gene_id "MSTRG.119113"; transcript_id "MSTRG.119113.24"; exon_number "8";
chr22	StringTie	exon	38097032	38097178	1000	-	.	gene_id "MSTRG.119113"; transcript_id "MSTRG.119113.24"; exon_number "9";
chr22	StringTie	exon	38098063	38098179	1000	-	.	gene_id "MSTRG.119113"; transcript_id "MSTRG.119113.24"; exon_number "10";
chr22	StringTie	exon	38098411	38098482	1000	-	.	gene_id "MSTRG.119113"; transcript_id "MSTRG.119113.24"; exon_number "11";
chr22	StringTie	exon	38107852	38107913	1000	-	.	gene_id "MSTRG.119113"; transcript_id "MSTRG.119113.24"; exon_number "12";
chr22	StringTie	exon	38108255	38108341	1000	-	.	gene_id "MSTRG.119113"; transcript_id "MSTRG.119113.24"; exon_number "13";
chr22	StringTie	exon	38109133	38109208	1000	-	.	gene_id "MSTRG.119113"; transcript_id "MSTRG.119113.24"; exon_number "14";
chr22	StringTie	exon	38110475	38112305	1000	-	.	gene_id "MSTRG.119113"; transcript_id "MSTRG.119113.24"; exon_number "15";
chr22	StringTie	exon	38112504	38112577	1000	-	.	gene_id "MSTRG.119113"; transcript_id "MSTRG.119113.24"; exon_number "16";
chr22	StringTie	exon	38113487	38113654	1000	-	.	gene_id "MSTRG.119113"; transcript_id "MSTRG.119113.24"; exon_number "17";
chr22	StringTie	exon	38115527	38115676	1000	-	.	gene_id "MSTRG.119113"; transcript_id "MSTRG.119113.24"; exon_number "18";
chr22	StringTie	exon	38116075	38116211	1000	-	.	gene_id "MSTRG.119113"; transcript_id "MSTRG.119113.24"; exon_number "19";
chr22	StringTie	exon	38120759	38120909	1000	-	.	gene_id "MSTRG.119113"; transcript_id "MSTRG.119113.24"; exon_number "20";
chr22	StringTie	exon	38123095	38123258	1000	-	.	gene_id "MSTRG.119113"; transcript_id "MSTRG.119113.24"; exon_number "21";
chr22	StringTie	exon	38126371	38126449	1000	-	.	gene_id "MSTRG.119113"; transcript_id "MSTRG.119113.24"; exon_number "22";
chr22	StringTie	exon	38128269	38128430	1000	-	.	gene_id "MSTRG.119113"; transcript_id "MSTRG.119113.24"; exon_number "23";
chr22	StringTie	exon	38129454	38129562	1000	-	.	gene_id "MSTRG.119113"; transcript_id "MSTRG.119113.24"; exon_number "24";
chr22	StringTie	exon	38132831	38133013	1000	-	.	gene_id "MSTRG.119113"; transcript_id "MSTRG.119113.24"; exon_number "25";
chr22	StringTie	exon	38134988	38135084	1000	-	.	gene_id "MSTRG.119113"; transcript_id "MSTRG.119113.24"; exon_number "26";
chr22	StringTie	exon	38139982	38140169	1000	-	.	gene_id "MSTRG.119113"; transcript_id "MSTRG.119113.24"; exon_number "27";
chr22	StringTie	exon	38143105	38143288	1000	-	.	gene_id "MSTRG.119113"; transcript_id "MSTRG.119113.24"; exon_number "28";
chr22	StringTie	exon	38145438	38145653	1000	-	.	gene_id "MSTRG.119113"; transcript_id "MSTRG.119113.24"; exon_number "29";
chr22	StringTie	exon	38169218	38169471	1000	-	.	gene_id "MSTRG.119113"; transcript_id "MSTRG.119113.24"; exon_number "30";
chr22	StringTie	exon	38181784	38182161	1000	-	.	gene_id "MSTRG.119113"; transcript_id "MSTRG.119113.24"; exon_number "31";
chr22	StringTie	transcript	38078134	38181046	1000	-	.	gene_id "MSTRG.119113"; transcript_id "MSTRG.119113.25";
chr22	StringTie	exon	38078134	38078704	1000	-	.	gene_id "MSTRG.119113"; transcript_id "MSTRG.119113.25"; exon_number "1";
chr22	StringTie	exon	38083988	38085375	1000	-	.	gene_id "MSTRG.119113"; transcript_id "MSTRG.119113.25"; exon_number "2";
chr22	StringTie	exon	38085686	38085732	1000	-	.	gene_id "MSTRG.119113"; transcript_id "MSTRG.119113.25"; exon_number "3";
chr22	StringTie	exon	38086242	38086449	1000	-	.	gene_id "MSTRG.119113"; transcript_id "MSTRG.119113.25"; exon_number "4";
chr22	StringTie	exon	38087124	38087264	1000	-	.	gene_id "MSTRG.119113"; transcript_id "MSTRG.119113.25"; exon_number "5";
chr22	StringTie	exon	38088748	38089231	1000	-	.	gene_id "MSTRG.119113"; transcript_id "MSTRG.119113.25"; exon_number "6";
chr22	StringTie	exon	38089522	38089674	1000	-	.	gene_id "MSTRG.119113"; transcript_id "MSTRG.119113.25"; exon_number "7";
chr22	StringTie	exon	38097032	38097178	1000	-	.	gene_id "MSTRG.119113"; transcript_id "MSTRG.119113.25"; exon_number "8";
chr22	StringTie	exon	38098063	38098179	1000	-	.	gene_id "MSTRG.119113"; transcript_id "MSTRG.119113.25"; exon_number "9";
chr22	StringTie	exon	38098411	38098482	1000	-	.	gene_id "MSTRG.119113"; transcript_id "MSTRG.119113.25"; exon_number "10";
chr22	StringTie	exon	38107852	38107913	1000	-	.	gene_id "MSTRG.119113"; transcript_id "MSTRG.119113.25"; exon_number "11";
chr22	StringTie	exon	38108255	38108341	1000	-	.	gene_id "MSTRG.119113"; transcript_id "MSTRG.119113.25"; exon_number "12";
chr22	StringTie	exon	38109133	38109208	1000	-	.	gene_id "MSTRG.119113"; transcript_id "MSTRG.119113.25"; exon_number "13";
chr22	StringTie	exon	38110475	38110652	1000	-	.	gene_id "MSTRG.119113"; transcript_id "MSTRG.119113.25"; exon_number "14";
chr22	StringTie	exon	38110927	38112305	1000	-	.	gene_id "MSTRG.119113"; transcript_id "MSTRG.119113.25"; exon_number "15";
chr22	StringTie	exon	38112504	38112577	1000	-	.	gene_id "MSTRG.119113"; transcript_id "MSTRG.119113.25"; exon_number "16";
chr22	StringTie	exon	38113487	38113654	1000	-	.	gene_id "MSTRG.119113"; transcript_id "MSTRG.119113.25"; exon_number "17";
chr22	StringTie	exon	38115527	38115681	1000	-	.	gene_id "MSTRG.119113"; transcript_id "MSTRG.119113.25"; exon_number "18";
chr22	StringTie	exon	38116075	38116211	1000	-	.	gene_id "MSTRG.119113"; transcript_id "MSTRG.119113.25"; exon_number "19";
chr22	StringTie	exon	38116320	38116410	1000	-	.	gene_id "MSTRG.119113"; transcript_id "MSTRG.119113.25"; exon_number "20";
chr22	StringTie	exon	38120759	38120909	1000	-	.	gene_id "MSTRG.119113"; transcript_id "MSTRG.119113.25"; exon_number "21";
chr22	StringTie	exon	38123095	38123258	1000	-	.	gene_id "MSTRG.119113"; transcript_id "MSTRG.119113.25"; exon_number "22";
chr22	StringTie	exon	38125639	38125691	1000	-	.	gene_id "MSTRG.119113"; transcript_id "MSTRG.119113.25"; exon_number "23";
chr22	StringTie	exon	38126371	38127458	1000	-	.	gene_id "MSTRG.119113"; transcript_id "MSTRG.119113.25"; exon_number "24";
chr22	StringTie	exon	38128269	38128430	1000	-	.	gene_id "MSTRG.119113"; transcript_id "MSTRG.119113.25"; exon_number "25";
chr22	StringTie	exon	38129454	38129562	1000	-	.	gene_id "MSTRG.119113"; transcript_id "MSTRG.119113.25"; exon_number "26";
chr22	StringTie	exon	38132831	38133013	1000	-	.	gene_id "MSTRG.119113"; transcript_id "MSTRG.119113.25"; exon_number "27";
chr22	StringTie	exon	38134988	38135084	1000	-	.	gene_id "MSTRG.119113"; transcript_id "MSTRG.119113.25"; exon_number "28";
chr22	StringTie	exon	38139982	38140169	1000	-	.	gene_id "MSTRG.119113"; transcript_id "MSTRG.119113.25"; exon_number "29";
chr22	StringTie	exon	38143105	38143288	1000	-	.	gene_id "MSTRG.119113"; transcript_id "MSTRG.119113.25"; exon_number "30";
chr22	StringTie	exon	38145438	38145653	1000	-	.	gene_id "MSTRG.119113"; transcript_id "MSTRG.119113.25"; exon_number "31";
chr22	StringTie	exon	38148493	38148623	1000	-	.	gene_id "MSTRG.119113"; transcript_id "MSTRG.119113.25"; exon_number "32";
chr22	StringTie	exon	38169218	38169471	1000	-	.	gene_id "MSTRG.119113"; transcript_id "MSTRG.119113.25"; exon_number "33";
chr22	StringTie	exon	38180775	38181046	1000	-	.	gene_id "MSTRG.119113"; transcript_id "MSTRG.119113.25"; exon_number "34";
chr22	StringTie	transcript	38166252	38181863	1000	-	.	gene_id "MSTRG.119113"; transcript_id "MSTRG.119113.266";
chr22	StringTie	exon	38166252	38166333	1000	-	.	gene_id "MSTRG.119113"; transcript_id "MSTRG.119113.266"; exon_number "1";
chr22	StringTie	exon	38169218	38169471	1000	-	.	gene_id "MSTRG.119113"; transcript_id "MSTRG.119113.266"; exon_number "2";
chr22	StringTie	exon	38181784	38181863	1000	-	.	gene_id "MSTRG.119113"; transcript_id "MSTRG.119113.266"; exon_number "3";
chr22	StringTie	transcript	38078854	38181865	1000	-	.	gene_id "MSTRG.119113"; transcript_id "MSTRG.119113.28";
chr22	StringTie	exon	38078854	38085375	1000	-	.	gene_id "MSTRG.119113"; transcript_id "MSTRG.119113.28"; exon_number "1";
chr22	StringTie	exon	38085686	38085732	1000	-	.	gene_id "MSTRG.119113"; transcript_id "MSTRG.119113.28"; exon_number "2";
chr22	StringTie	exon	38086242	38086449	1000	-	.	gene_id "MSTRG.119113"; transcript_id "MSTRG.119113.28"; exon_number "3";
chr22	StringTie	exon	38087124	38087264	1000	-	.	gene_id "MSTRG.119113"; transcript_id "MSTRG.119113.28"; exon_number "4";
chr22	StringTie	exon	38088748	38089231	1000	-	.	gene_id "MSTRG.119113"; transcript_id "MSTRG.119113.28"; exon_number "5";
chr22	StringTie	exon	38089522	38089674	1000	-	.	gene_id "MSTRG.119113"; transcript_id "MSTRG.119113.28"; exon_number "6";
chr22	StringTie	exon	38097032	38097178	1000	-	.	gene_id "MSTRG.119113"; transcript_id "MSTRG.119113.28"; exon_number "7";
chr22	StringTie	exon	38098063	38098179	1000	-	.	gene_id "MSTRG.119113"; transcript_id "MSTRG.119113.28"; exon_number "8";
chr22	StringTie	exon	38098411	38098482	1000	-	.	gene_id "MSTRG.119113"; transcript_id "MSTRG.119113.28"; exon_number "9";
chr22	StringTie	exon	38107852	38107913	1000	-	.	gene_id "MSTRG.119113"; transcript_id "MSTRG.119113.28"; exon_number "10";
chr22	StringTie	exon	38108255	38108341	1000	-	.	gene_id "MSTRG.119113"; transcript_id "MSTRG.119113.28"; exon_number "11";
chr22	StringTie	exon	38109133	38109937	1000	-	.	gene_id "MSTRG.119113"; transcript_id "MSTRG.119113.28"; exon_number "12";
chr22	StringTie	exon	38110475	38110652	1000	-	.	gene_id "MSTRG.119113"; transcript_id "MSTRG.119113.28"; exon_number "13";
chr22	StringTie	exon	38111113	38112305	1000	-	.	gene_id "MSTRG.119113"; transcript_id "MSTRG.119113.28"; exon_number "14";
chr22	StringTie	exon	38112504	38112577	1000	-	.	gene_id "MSTRG.119113"; transcript_id "MSTRG.119113.28"; exon_number "15";
chr22	StringTie	exon	38113487	38113654	1000	-	.	gene_id "MSTRG.119113"; transcript_id "MSTRG.119113.28"; exon_number "16";
chr22	StringTie	exon	38115527	38115849	1000	-	.	gene_id "MSTRG.119113"; transcript_id "MSTRG.119113.28"; exon_number "17";
chr22	StringTie	exon	38116075	38116211	1000	-	.	gene_id "MSTRG.119113"; transcript_id "MSTRG.119113.28"; exon_number "18";
chr22	StringTie	exon	38120759	38120909	1000	-	.	gene_id "MSTRG.119113"; transcript_id "MSTRG.119113.28"; exon_number "19";
chr22	StringTie	exon	38123095	38123258	1000	-	.	gene_id "MSTRG.119113"; transcript_id "MSTRG.119113.28"; exon_number "20";
chr22	StringTie	exon	38126371	38126449	1000	-	.	gene_id "MSTRG.119113"; transcript_id "MSTRG.119113.28"; exon_number "21";
chr22	StringTie	exon	38126762	38127458	1000	-	.	gene_id "MSTRG.119113"; transcript_id "MSTRG.119113.28"; exon_number "22";
chr22	StringTie	exon	38128269	38128430	1000	-	.	gene_id "MSTRG.119113"; transcript_id "MSTRG.119113.28"; exon_number "23";
chr22	StringTie	exon	38129454	38129562	1000	-	.	gene_id "MSTRG.119113"; transcript_id "MSTRG.119113.28"; exon_number "24";
chr22	StringTie	exon	38132831	38133013	1000	-	.	gene_id "MSTRG.119113"; transcript_id "MSTRG.119113.28"; exon_number "25";
chr22	StringTie	exon	38134988	38135084	1000	-	.	gene_id "MSTRG.119113"; transcript_id "MSTRG.119113.28"; exon_number "26";
chr22	StringTie	exon	38139982	38140169	1000	-	.	gene_id "MSTRG.119113"; transcript_id "MSTRG.119113.28"; exon_number "27";
chr22	StringTie	exon	38143105	38143288	1000	-	.	gene_id "MSTRG.119113"; transcript_id "MSTRG.119113.28"; exon_number "28";
chr22	StringTie	exon	38144896	38144978	1000	-	.	gene_id "MSTRG.119113"; transcript_id "MSTRG.119113.28"; exon_number "29";
chr22	StringTie	exon	38145438	38145653	1000	-	.	gene_id "MSTRG.119113"; transcript_id "MSTRG.119113.28"; exon_number "30";
chr22	StringTie	exon	38169218	38169467	1000	-	.	gene_id "MSTRG.119113"; transcript_id "MSTRG.119113.28"; exon_number "31";
chr22	StringTie	exon	38181664	38181865	1000	-	.	gene_id "MSTRG.119113"; transcript_id "MSTRG.119113.28"; exon_number "32";
chr22	StringTie	transcript	38075716	38182000	1000	-	.	gene_id "MSTRG.119113"; transcript_id "MSTRG.119113.3";
chr22	StringTie	exon	38075716	38078704	1000	-	.	gene_id "MSTRG.119113"; transcript_id "MSTRG.119113.3"; exon_number "1";
chr22	StringTie	exon	38080840	38085375	1000	-	.	gene_id "MSTRG.119113"; transcript_id "MSTRG.119113.3"; exon_number "2";
chr22	StringTie	exon	38085686	38085732	1000	-	.	gene_id "MSTRG.119113"; transcript_id "MSTRG.119113.3"; exon_number "3";
chr22	StringTie	exon	38086242	38086449	1000	-	.	gene_id "MSTRG.119113"; transcript_id "MSTRG.119113.3"; exon_number "4";
chr22	StringTie	exon	38087124	38087264	1000	-	.	gene_id "MSTRG.119113"; transcript_id "MSTRG.119113.3"; exon_number "5";
chr22	StringTie	exon	38088748	38088964	1000	-	.	gene_id "MSTRG.119113"; transcript_id "MSTRG.119113.3"; exon_number "6";
chr22	StringTie	exon	38089096	38089231	1000	-	.	gene_id "MSTRG.119113"; transcript_id "MSTRG.119113.3"; exon_number "7";
chr22	StringTie	exon	38089522	38089674	1000	-	.	gene_id "MSTRG.119113"; transcript_id "MSTRG.119113.3"; exon_number "8";
chr22	StringTie	exon	38097032	38097178	1000	-	.	gene_id "MSTRG.119113"; transcript_id "MSTRG.119113.3"; exon_number "9";
chr22	StringTie	exon	38098063	38098179	1000	-	.	gene_id "MSTRG.119113"; transcript_id "MSTRG.119113.3"; exon_number "10";
chr22	StringTie	exon	38098411	38098482	1000	-	.	gene_id "MSTRG.119113"; transcript_id "MSTRG.119113.3"; exon_number "11";
chr22	StringTie	exon	38107852	38107913	1000	-	.	gene_id "MSTRG.119113"; transcript_id "MSTRG.119113.3"; exon_number "12";
chr22	StringTie	exon	38108255	38108341	1000	-	.	gene_id "MSTRG.119113"; transcript_id "MSTRG.119113.3"; exon_number "13";
chr22	StringTie	exon	38109133	38109208	1000	-	.	gene_id "MSTRG.119113"; transcript_id "MSTRG.119113.3"; exon_number "14";
chr22	StringTie	exon	38110475	38110652	1000	-	.	gene_id "MSTRG.119113"; transcript_id "MSTRG.119113.3"; exon_number "15";
chr22	StringTie	exon	38110927	38112305	1000	-	.	gene_id "MSTRG.119113"; transcript_id "MSTRG.119113.3"; exon_number "16";
chr22	StringTie	exon	38112504	38112577	1000	-	.	gene_id "MSTRG.119113"; transcript_id "MSTRG.119113.3"; exon_number "17";
chr22	StringTie	exon	38113487	38113654	1000	-	.	gene_id "MSTRG.119113"; transcript_id "MSTRG.119113.3"; exon_number "18";
chr22	StringTie	exon	38115527	38115849	1000	-	.	gene_id "MSTRG.119113"; transcript_id "MSTRG.119113.3"; exon_number "19";
chr22	StringTie	exon	38116075	38116211	1000	-	.	gene_id "MSTRG.119113"; transcript_id "MSTRG.119113.3"; exon_number "20";
chr22	StringTie	exon	38120759	38120909	1000	-	.	gene_id "MSTRG.119113"; transcript_id "MSTRG.119113.3"; exon_number "21";
chr22	StringTie	exon	38123095	38123258	1000	-	.	gene_id "MSTRG.119113"; transcript_id "MSTRG.119113.3"; exon_number "22";
chr22	StringTie	exon	38125639	38125691	1000	-	.	gene_id "MSTRG.119113"; transcript_id "MSTRG.119113.3"; exon_number "23";
chr22	StringTie	exon	38126371	38126449	1000	-	.	gene_id "MSTRG.119113"; transcript_id "MSTRG.119113.3"; exon_number "24";
chr22	StringTie	exon	38126762	38127458	1000	-	.	gene_id "MSTRG.119113"; transcript_id "MSTRG.119113.3"; exon_number "25";
chr22	StringTie	exon	38128269	38128430	1000	-	.	gene_id "MSTRG.119113"; transcript_id "MSTRG.119113.3"; exon_number "26";
chr22	StringTie	exon	38129454	38129562	1000	-	.	gene_id "MSTRG.119113"; transcript_id "MSTRG.119113.3"; exon_number "27";
chr22	StringTie	exon	38132831	38133013	1000	-	.	gene_id "MSTRG.119113"; transcript_id "MSTRG.119113.3"; exon_number "28";
chr22	StringTie	exon	38134988	38135084	1000	-	.	gene_id "MSTRG.119113"; transcript_id "MSTRG.119113.3"; exon_number "29";
chr22	StringTie	exon	38139982	38140169	1000	-	.	gene_id "MSTRG.119113"; transcript_id "MSTRG.119113.3"; exon_number "30";
chr22	StringTie	exon	38143105	38143288	1000	-	.	gene_id "MSTRG.119113"; transcript_id "MSTRG.119113.3"; exon_number "31";
chr22	StringTie	exon	38145438	38145653	1000	-	.	gene_id "MSTRG.119113"; transcript_id "MSTRG.119113.3"; exon_number "32";
chr22	StringTie	exon	38169218	38169471	1000	-	.	gene_id "MSTRG.119113"; transcript_id "MSTRG.119113.3"; exon_number "33";
chr22	StringTie	exon	38181784	38182000	1000	-	.	gene_id "MSTRG.119113"; transcript_id "MSTRG.119113.3"; exon_number "34";
chr22	StringTie	transcript	38082907	38182015	1000	-	.	gene_id "MSTRG.119113"; transcript_id "MSTRG.119113.30";
chr22	StringTie	exon	38082907	38085375	1000	-	.	gene_id "MSTRG.119113"; transcript_id "MSTRG.119113.30"; exon_number "1";
chr22	StringTie	exon	38085686	38085732	1000	-	.	gene_id "MSTRG.119113"; transcript_id "MSTRG.119113.30"; exon_number "2";
chr22	StringTie	exon	38086242	38086449	1000	-	.	gene_id "MSTRG.119113"; transcript_id "MSTRG.119113.30"; exon_number "3";
chr22	StringTie	exon	38087124	38087264	1000	-	.	gene_id "MSTRG.119113"; transcript_id "MSTRG.119113.30"; exon_number "4";
chr22	StringTie	exon	38088748	38088964	1000	-	.	gene_id "MSTRG.119113"; transcript_id "MSTRG.119113.30"; exon_number "5";
chr22	StringTie	exon	38089096	38089231	1000	-	.	gene_id "MSTRG.119113"; transcript_id "MSTRG.119113.30"; exon_number "6";
chr22	StringTie	exon	38089522	38089726	1000	-	.	gene_id "MSTRG.119113"; transcript_id "MSTRG.119113.30"; exon_number "7";
chr22	StringTie	exon	38097032	38097178	1000	-	.	gene_id "MSTRG.119113"; transcript_id "MSTRG.119113.30"; exon_number "8";
chr22	StringTie	exon	38098063	38098179	1000	-	.	gene_id "MSTRG.119113"; transcript_id "MSTRG.119113.30"; exon_number "9";
chr22	StringTie	exon	38098411	38098482	1000	-	.	gene_id "MSTRG.119113"; transcript_id "MSTRG.119113.30"; exon_number "10";
chr22	StringTie	exon	38107852	38107913	1000	-	.	gene_id "MSTRG.119113"; transcript_id "MSTRG.119113.30"; exon_number "11";
chr22	StringTie	exon	38108255	38108341	1000	-	.	gene_id "MSTRG.119113"; transcript_id "MSTRG.119113.30"; exon_number "12";
chr22	StringTie	exon	38109133	38109208	1000	-	.	gene_id "MSTRG.119113"; transcript_id "MSTRG.119113.30"; exon_number "13";
chr22	StringTie	exon	38109365	38109937	1000	-	.	gene_id "MSTRG.119113"; transcript_id "MSTRG.119113.30"; exon_number "14";
chr22	StringTie	exon	38110475	38110652	1000	-	.	gene_id "MSTRG.119113"; transcript_id "MSTRG.119113.30"; exon_number "15";
chr22	StringTie	exon	38110927	38112305	1000	-	.	gene_id "MSTRG.119113"; transcript_id "MSTRG.119113.30"; exon_number "16";
chr22	StringTie	exon	38112504	38112577	1000	-	.	gene_id "MSTRG.119113"; transcript_id "MSTRG.119113.30"; exon_number "17";
chr22	StringTie	exon	38113487	38113654	1000	-	.	gene_id "MSTRG.119113"; transcript_id "MSTRG.119113.30"; exon_number "18";
chr22	StringTie	exon	38115527	38116211	1000	-	.	gene_id "MSTRG.119113"; transcript_id "MSTRG.119113.30"; exon_number "19";
chr22	StringTie	exon	38120759	38120909	1000	-	.	gene_id "MSTRG.119113"; transcript_id "MSTRG.119113.30"; exon_number "20";
chr22	StringTie	exon	38123095	38123258	1000	-	.	gene_id "MSTRG.119113"; transcript_id "MSTRG.119113.30"; exon_number "21";
chr22	StringTie	exon	38125639	38125691	1000	-	.	gene_id "MSTRG.119113"; transcript_id "MSTRG.119113.30"; exon_number "22";
chr22	StringTie	exon	38126371	38126449	1000	-	.	gene_id "MSTRG.119113"; transcript_id "MSTRG.119113.30"; exon_number "23";
chr22	StringTie	exon	38126762	38127458	1000	-	.	gene_id "MSTRG.119113"; transcript_id "MSTRG.119113.30"; exon_number "24";
chr22	StringTie	exon	38128269	38128430	1000	-	.	gene_id "MSTRG.119113"; transcript_id "MSTRG.119113.30"; exon_number "25";
chr22	StringTie	exon	38129454	38129562	1000	-	.	gene_id "MSTRG.119113"; transcript_id "MSTRG.119113.30"; exon_number "26";
chr22	StringTie	exon	38132831	38133013	1000	-	.	gene_id "MSTRG.119113"; transcript_id "MSTRG.119113.30"; exon_number "27";
chr22	StringTie	exon	38134988	38135084	1000	-	.	gene_id "MSTRG.119113"; transcript_id "MSTRG.119113.30"; exon_number "28";
chr22	StringTie	exon	38139982	38140169	1000	-	.	gene_id "MSTRG.119113"; transcript_id "MSTRG.119113.30"; exon_number "29";
chr22	StringTie	exon	38143105	38143288	1000	-	.	gene_id "MSTRG.119113"; transcript_id "MSTRG.119113.30"; exon_number "30";
chr22	StringTie	exon	38145438	38145653	1000	-	.	gene_id "MSTRG.119113"; transcript_id "MSTRG.119113.30"; exon_number "31";
chr22	StringTie	exon	38163415	38166701	1000	-	.	gene_id "MSTRG.119113"; transcript_id "MSTRG.119113.30"; exon_number "32";
chr22	StringTie	exon	38169218	38169471	1000	-	.	gene_id "MSTRG.119113"; transcript_id "MSTRG.119113.30"; exon_number "33";
chr22	StringTie	exon	38181784	38182015	1000	-	.	gene_id "MSTRG.119113"; transcript_id "MSTRG.119113.30"; exon_number "34";
chr22	StringTie	transcript	38082941	38182137	1000	-	.	gene_id "MSTRG.119113"; transcript_id "MSTRG.119113.31";
chr22	StringTie	exon	38082941	38085375	1000	-	.	gene_id "MSTRG.119113"; transcript_id "MSTRG.119113.31"; exon_number "1";
chr22	StringTie	exon	38085686	38085732	1000	-	.	gene_id "MSTRG.119113"; transcript_id "MSTRG.119113.31"; exon_number "2";
chr22	StringTie	exon	38086242	38086449	1000	-	.	gene_id "MSTRG.119113"; transcript_id "MSTRG.119113.31"; exon_number "3";
chr22	StringTie	exon	38087124	38087264	1000	-	.	gene_id "MSTRG.119113"; transcript_id "MSTRG.119113.31"; exon_number "4";
chr22	StringTie	exon	38088748	38088964	1000	-	.	gene_id "MSTRG.119113"; transcript_id "MSTRG.119113.31"; exon_number "5";
chr22	StringTie	exon	38089096	38089231	1000	-	.	gene_id "MSTRG.119113"; transcript_id "MSTRG.119113.31"; exon_number "6";
chr22	StringTie	exon	38089522	38089674	1000	-	.	gene_id "MSTRG.119113"; transcript_id "MSTRG.119113.31"; exon_number "7";
chr22	StringTie	exon	38097032	38097178	1000	-	.	gene_id "MSTRG.119113"; transcript_id "MSTRG.119113.31"; exon_number "8";
chr22	StringTie	exon	38098063	38098179	1000	-	.	gene_id "MSTRG.119113"; transcript_id "MSTRG.119113.31"; exon_number "9";
chr22	StringTie	exon	38098411	38098482	1000	-	.	gene_id "MSTRG.119113"; transcript_id "MSTRG.119113.31"; exon_number "10";
chr22	StringTie	exon	38107852	38107913	1000	-	.	gene_id "MSTRG.119113"; transcript_id "MSTRG.119113.31"; exon_number "11";
chr22	StringTie	exon	38108255	38108341	1000	-	.	gene_id "MSTRG.119113"; transcript_id "MSTRG.119113.31"; exon_number "12";
chr22	StringTie	exon	38109133	38109208	1000	-	.	gene_id "MSTRG.119113"; transcript_id "MSTRG.119113.31"; exon_number "13";
chr22	StringTie	exon	38110475	38110652	1000	-	.	gene_id "MSTRG.119113"; transcript_id "MSTRG.119113.31"; exon_number "14";
chr22	StringTie	exon	38110927	38112305	1000	-	.	gene_id "MSTRG.119113"; transcript_id "MSTRG.119113.31"; exon_number "15";
chr22	StringTie	exon	38112504	38112577	1000	-	.	gene_id "MSTRG.119113"; transcript_id "MSTRG.119113.31"; exon_number "16";
chr22	StringTie	exon	38113487	38113654	1000	-	.	gene_id "MSTRG.119113"; transcript_id "MSTRG.119113.31"; exon_number "17";
chr22	StringTie	exon	38115527	38115681	1000	-	.	gene_id "MSTRG.119113"; transcript_id "MSTRG.119113.31"; exon_number "18";
chr22	StringTie	exon	38116075	38116211	1000	-	.	gene_id "MSTRG.119113"; transcript_id "MSTRG.119113.31"; exon_number "19";
chr22	StringTie	exon	38116320	38116410	1000	-	.	gene_id "MSTRG.119113"; transcript_id "MSTRG.119113.31"; exon_number "20";
chr22	StringTie	exon	38120759	38120909	1000	-	.	gene_id "MSTRG.119113"; transcript_id "MSTRG.119113.31"; exon_number "21";
chr22	StringTie	exon	38123095	38123258	1000	-	.	gene_id "MSTRG.119113"; transcript_id "MSTRG.119113.31"; exon_number "22";
chr22	StringTie	exon	38125639	38125691	1000	-	.	gene_id "MSTRG.119113"; transcript_id "MSTRG.119113.31"; exon_number "23";
chr22	StringTie	exon	38126371	38126449	1000	-	.	gene_id "MSTRG.119113"; transcript_id "MSTRG.119113.31"; exon_number "24";
chr22	StringTie	exon	38126762	38127458	1000	-	.	gene_id "MSTRG.119113"; transcript_id "MSTRG.119113.31"; exon_number "25";
chr22	StringTie	exon	38128269	38128430	1000	-	.	gene_id "MSTRG.119113"; transcript_id "MSTRG.119113.31"; exon_number "26";
chr22	StringTie	exon	38129454	38129562	1000	-	.	gene_id "MSTRG.119113"; transcript_id "MSTRG.119113.31"; exon_number "27";
chr22	StringTie	exon	38132831	38133013	1000	-	.	gene_id "MSTRG.119113"; transcript_id "MSTRG.119113.31"; exon_number "28";
chr22	StringTie	exon	38134988	38135084	1000	-	.	gene_id "MSTRG.119113"; transcript_id "MSTRG.119113.31"; exon_number "29";
chr22	StringTie	exon	38139982	38140169	1000	-	.	gene_id "MSTRG.119113"; transcript_id "MSTRG.119113.31"; exon_number "30";
chr22	StringTie	exon	38143105	38143288	1000	-	.	gene_id "MSTRG.119113"; transcript_id "MSTRG.119113.31"; exon_number "31";
chr22	StringTie	exon	38145438	38145653	1000	-	.	gene_id "MSTRG.119113"; transcript_id "MSTRG.119113.31"; exon_number "32";
chr22	StringTie	exon	38169218	38169471	1000	-	.	gene_id "MSTRG.119113"; transcript_id "MSTRG.119113.31"; exon_number "33";
chr22	StringTie	exon	38181784	38182137	1000	-	.	gene_id "MSTRG.119113"; transcript_id "MSTRG.119113.31"; exon_number "34";
chr22	StringTie	transcript	38082944	38181863	1000	-	.	gene_id "MSTRG.119113"; transcript_id "MSTRG.119113.32";
chr22	StringTie	exon	38082944	38085375	1000	-	.	gene_id "MSTRG.119113"; transcript_id "MSTRG.119113.32"; exon_number "1";
chr22	StringTie	exon	38085686	38085732	1000	-	.	gene_id "MSTRG.119113"; transcript_id "MSTRG.119113.32"; exon_number "2";
chr22	StringTie	exon	38086242	38086449	1000	-	.	gene_id "MSTRG.119113"; transcript_id "MSTRG.119113.32"; exon_number "3";
chr22	StringTie	exon	38087124	38087264	1000	-	.	gene_id "MSTRG.119113"; transcript_id "MSTRG.119113.32"; exon_number "4";
chr22	StringTie	exon	38097032	38097178	1000	-	.	gene_id "MSTRG.119113"; transcript_id "MSTRG.119113.32"; exon_number "5";
chr22	StringTie	exon	38098063	38098179	1000	-	.	gene_id "MSTRG.119113"; transcript_id "MSTRG.119113.32"; exon_number "6";
chr22	StringTie	exon	38098411	38098482	1000	-	.	gene_id "MSTRG.119113"; transcript_id "MSTRG.119113.32"; exon_number "7";
chr22	StringTie	exon	38107852	38107913	1000	-	.	gene_id "MSTRG.119113"; transcript_id "MSTRG.119113.32"; exon_number "8";
chr22	StringTie	exon	38108255	38108341	1000	-	.	gene_id "MSTRG.119113"; transcript_id "MSTRG.119113.32"; exon_number "9";
chr22	StringTie	exon	38109133	38109208	1000	-	.	gene_id "MSTRG.119113"; transcript_id "MSTRG.119113.32"; exon_number "10";
chr22	StringTie	exon	38110475	38110652	1000	-	.	gene_id "MSTRG.119113"; transcript_id "MSTRG.119113.32"; exon_number "11";
chr22	StringTie	exon	38111113	38112305	1000	-	.	gene_id "MSTRG.119113"; transcript_id "MSTRG.119113.32"; exon_number "12";
chr22	StringTie	exon	38112504	38112577	1000	-	.	gene_id "MSTRG.119113"; transcript_id "MSTRG.119113.32"; exon_number "13";
chr22	StringTie	exon	38113487	38113654	1000	-	.	gene_id "MSTRG.119113"; transcript_id "MSTRG.119113.32"; exon_number "14";
chr22	StringTie	exon	38115527	38115681	1000	-	.	gene_id "MSTRG.119113"; transcript_id "MSTRG.119113.32"; exon_number "15";
chr22	StringTie	exon	38116075	38116211	1000	-	.	gene_id "MSTRG.119113"; transcript_id "MSTRG.119113.32"; exon_number "16";
chr22	StringTie	exon	38116320	38116410	1000	-	.	gene_id "MSTRG.119113"; transcript_id "MSTRG.119113.32"; exon_number "17";
chr22	StringTie	exon	38120759	38120909	1000	-	.	gene_id "MSTRG.119113"; transcript_id "MSTRG.119113.32"; exon_number "18";
chr22	StringTie	exon	38123095	38123258	1000	-	.	gene_id "MSTRG.119113"; transcript_id "MSTRG.119113.32"; exon_number "19";
chr22	StringTie	exon	38125639	38125691	1000	-	.	gene_id "MSTRG.119113"; transcript_id "MSTRG.119113.32"; exon_number "20";
chr22	StringTie	exon	38126371	38126449	1000	-	.	gene_id "MSTRG.119113"; transcript_id "MSTRG.119113.32"; exon_number "21";
chr22	StringTie	exon	38126762	38127458	1000	-	.	gene_id "MSTRG.119113"; transcript_id "MSTRG.119113.32"; exon_number "22";
chr22	StringTie	exon	38128269	38128430	1000	-	.	gene_id "MSTRG.119113"; transcript_id "MSTRG.119113.32"; exon_number "23";
chr22	StringTie	exon	38129454	38129562	1000	-	.	gene_id "MSTRG.119113"; transcript_id "MSTRG.119113.32"; exon_number "24";
chr22	StringTie	exon	38132831	38133013	1000	-	.	gene_id "MSTRG.119113"; transcript_id "MSTRG.119113.32"; exon_number "25";
chr22	StringTie	exon	38134988	38135084	1000	-	.	gene_id "MSTRG.119113"; transcript_id "MSTRG.119113.32"; exon_number "26";
chr22	StringTie	exon	38139982	38140169	1000	-	.	gene_id "MSTRG.119113"; transcript_id "MSTRG.119113.32"; exon_number "27";
chr22	StringTie	exon	38143105	38143288	1000	-	.	gene_id "MSTRG.119113"; transcript_id "MSTRG.119113.32"; exon_number "28";
chr22	StringTie	exon	38145438	38145653	1000	-	.	gene_id "MSTRG.119113"; transcript_id "MSTRG.119113.32"; exon_number "29";
chr22	StringTie	exon	38169218	38169467	1000	-	.	gene_id "MSTRG.119113"; transcript_id "MSTRG.119113.32"; exon_number "30";
chr22	StringTie	exon	38181664	38181863	1000	-	.	gene_id "MSTRG.119113"; transcript_id "MSTRG.119113.32"; exon_number "31";
chr22	StringTie	transcript	38082945	38182121	1000	-	.	gene_id "MSTRG.119113"; transcript_id "MSTRG.119113.33";
chr22	StringTie	exon	38082945	38085732	1000	-	.	gene_id "MSTRG.119113"; transcript_id "MSTRG.119113.33"; exon_number "1";
chr22	StringTie	exon	38086242	38086449	1000	-	.	gene_id "MSTRG.119113"; transcript_id "MSTRG.119113.33"; exon_number "2";
chr22	StringTie	exon	38087124	38089674	1000	-	.	gene_id "MSTRG.119113"; transcript_id "MSTRG.119113.33"; exon_number "3";
chr22	StringTie	exon	38097032	38097178	1000	-	.	gene_id "MSTRG.119113"; transcript_id "MSTRG.119113.33"; exon_number "4";
chr22	StringTie	exon	38098063	38098179	1000	-	.	gene_id "MSTRG.119113"; transcript_id "MSTRG.119113.33"; exon_number "5";
chr22	StringTie	exon	38098411	38098482	1000	-	.	gene_id "MSTRG.119113"; transcript_id "MSTRG.119113.33"; exon_number "6";
chr22	StringTie	exon	38107852	38107913	1000	-	.	gene_id "MSTRG.119113"; transcript_id "MSTRG.119113.33"; exon_number "7";
chr22	StringTie	exon	38108255	38108341	1000	-	.	gene_id "MSTRG.119113"; transcript_id "MSTRG.119113.33"; exon_number "8";
chr22	StringTie	exon	38109133	38109208	1000	-	.	gene_id "MSTRG.119113"; transcript_id "MSTRG.119113.33"; exon_number "9";
chr22	StringTie	exon	38109365	38109937	1000	-	.	gene_id "MSTRG.119113"; transcript_id "MSTRG.119113.33"; exon_number "10";
chr22	StringTie	exon	38110475	38110652	1000	-	.	gene_id "MSTRG.119113"; transcript_id "MSTRG.119113.33"; exon_number "11";
chr22	StringTie	exon	38111161	38112305	1000	-	.	gene_id "MSTRG.119113"; transcript_id "MSTRG.119113.33"; exon_number "12";
chr22	StringTie	exon	38112504	38112577	1000	-	.	gene_id "MSTRG.119113"; transcript_id "MSTRG.119113.33"; exon_number "13";
chr22	StringTie	exon	38113487	38113654	1000	-	.	gene_id "MSTRG.119113"; transcript_id "MSTRG.119113.33"; exon_number "14";
chr22	StringTie	exon	38115527	38115849	1000	-	.	gene_id "MSTRG.119113"; transcript_id "MSTRG.119113.33"; exon_number "15";
chr22	StringTie	exon	38116075	38116211	1000	-	.	gene_id "MSTRG.119113"; transcript_id "MSTRG.119113.33"; exon_number "16";
chr22	StringTie	exon	38120759	38120909	1000	-	.	gene_id "MSTRG.119113"; transcript_id "MSTRG.119113.33"; exon_number "17";
chr22	StringTie	exon	38123095	38123258	1000	-	.	gene_id "MSTRG.119113"; transcript_id "MSTRG.119113.33"; exon_number "18";
chr22	StringTie	exon	38126371	38126449	1000	-	.	gene_id "MSTRG.119113"; transcript_id "MSTRG.119113.33"; exon_number "19";
chr22	StringTie	exon	38126762	38127458	1000	-	.	gene_id "MSTRG.119113"; transcript_id "MSTRG.119113.33"; exon_number "20";
chr22	StringTie	exon	38128269	38128430	1000	-	.	gene_id "MSTRG.119113"; transcript_id "MSTRG.119113.33"; exon_number "21";
chr22	StringTie	exon	38129454	38129562	1000	-	.	gene_id "MSTRG.119113"; transcript_id "MSTRG.119113.33"; exon_number "22";
chr22	StringTie	exon	38132831	38133013	1000	-	.	gene_id "MSTRG.119113"; transcript_id "MSTRG.119113.33"; exon_number "23";
chr22	StringTie	exon	38134988	38135084	1000	-	.	gene_id "MSTRG.119113"; transcript_id "MSTRG.119113.33"; exon_number "24";
chr22	StringTie	exon	38139982	38140169	1000	-	.	gene_id "MSTRG.119113"; transcript_id "MSTRG.119113.33"; exon_number "25";
chr22	StringTie	exon	38143105	38143288	1000	-	.	gene_id "MSTRG.119113"; transcript_id "MSTRG.119113.33"; exon_number "26";
chr22	StringTie	exon	38145438	38145653	1000	-	.	gene_id "MSTRG.119113"; transcript_id "MSTRG.119113.33"; exon_number "27";
chr22	StringTie	exon	38169218	38169467	1000	-	.	gene_id "MSTRG.119113"; transcript_id "MSTRG.119113.33"; exon_number "28";
chr22	StringTie	exon	38181784	38182121	1000	-	.	gene_id "MSTRG.119113"; transcript_id "MSTRG.119113.33"; exon_number "29";
chr22	StringTie	transcript	38082950	38182098	1000	-	.	gene_id "MSTRG.119113"; transcript_id "MSTRG.119113.34";
chr22	StringTie	exon	38082950	38085375	1000	-	.	gene_id "MSTRG.119113"; transcript_id "MSTRG.119113.34"; exon_number "1";
chr22	StringTie	exon	38085686	38085732	1000	-	.	gene_id "MSTRG.119113"; transcript_id "MSTRG.119113.34"; exon_number "2";
chr22	StringTie	exon	38086242	38086449	1000	-	.	gene_id "MSTRG.119113"; transcript_id "MSTRG.119113.34"; exon_number "3";
chr22	StringTie	exon	38087124	38087264	1000	-	.	gene_id "MSTRG.119113"; transcript_id "MSTRG.119113.34"; exon_number "4";
chr22	StringTie	exon	38088748	38089674	1000	-	.	gene_id "MSTRG.119113"; transcript_id "MSTRG.119113.34"; exon_number "5";
chr22	StringTie	exon	38097032	38097178	1000	-	.	gene_id "MSTRG.119113"; transcript_id "MSTRG.119113.34"; exon_number "6";
chr22	StringTie	exon	38098063	38098179	1000	-	.	gene_id "MSTRG.119113"; transcript_id "MSTRG.119113.34"; exon_number "7";
chr22	StringTie	exon	38098411	38098482	1000	-	.	gene_id "MSTRG.119113"; transcript_id "MSTRG.119113.34"; exon_number "8";
chr22	StringTie	exon	38107852	38107913	1000	-	.	gene_id "MSTRG.119113"; transcript_id "MSTRG.119113.34"; exon_number "9";
chr22	StringTie	exon	38108255	38108341	1000	-	.	gene_id "MSTRG.119113"; transcript_id "MSTRG.119113.34"; exon_number "10";
chr22	StringTie	exon	38109133	38109937	1000	-	.	gene_id "MSTRG.119113"; transcript_id "MSTRG.119113.34"; exon_number "11";
chr22	StringTie	exon	38110475	38110652	1000	-	.	gene_id "MSTRG.119113"; transcript_id "MSTRG.119113.34"; exon_number "12";
chr22	StringTie	exon	38111113	38112305	1000	-	.	gene_id "MSTRG.119113"; transcript_id "MSTRG.119113.34"; exon_number "13";
chr22	StringTie	exon	38112504	38112577	1000	-	.	gene_id "MSTRG.119113"; transcript_id "MSTRG.119113.34"; exon_number "14";
chr22	StringTie	exon	38113487	38113654	1000	-	.	gene_id "MSTRG.119113"; transcript_id "MSTRG.119113.34"; exon_number "15";
chr22	StringTie	exon	38115527	38115849	1000	-	.	gene_id "MSTRG.119113"; transcript_id "MSTRG.119113.34"; exon_number "16";
chr22	StringTie	exon	38116075	38116211	1000	-	.	gene_id "MSTRG.119113"; transcript_id "MSTRG.119113.34"; exon_number "17";
chr22	StringTie	exon	38120759	38120909	1000	-	.	gene_id "MSTRG.119113"; transcript_id "MSTRG.119113.34"; exon_number "18";
chr22	StringTie	exon	38123095	38123258	1000	-	.	gene_id "MSTRG.119113"; transcript_id "MSTRG.119113.34"; exon_number "19";
chr22	StringTie	exon	38125639	38125691	1000	-	.	gene_id "MSTRG.119113"; transcript_id "MSTRG.119113.34"; exon_number "20";
chr22	StringTie	exon	38126371	38126449	1000	-	.	gene_id "MSTRG.119113"; transcript_id "MSTRG.119113.34"; exon_number "21";
chr22	StringTie	exon	38126762	38127458	1000	-	.	gene_id "MSTRG.119113"; transcript_id "MSTRG.119113.34"; exon_number "22";
chr22	StringTie	exon	38128269	38128430	1000	-	.	gene_id "MSTRG.119113"; transcript_id "MSTRG.119113.34"; exon_number "23";
chr22	StringTie	exon	38129454	38129562	1000	-	.	gene_id "MSTRG.119113"; transcript_id "MSTRG.119113.34"; exon_number "24";
chr22	StringTie	exon	38132831	38133013	1000	-	.	gene_id "MSTRG.119113"; transcript_id "MSTRG.119113.34"; exon_number "25";
chr22	StringTie	exon	38134988	38135084	1000	-	.	gene_id "MSTRG.119113"; transcript_id "MSTRG.119113.34"; exon_number "26";
chr22	StringTie	exon	38139982	38140169	1000	-	.	gene_id "MSTRG.119113"; transcript_id "MSTRG.119113.34"; exon_number "27";
chr22	StringTie	exon	38143105	38143288	1000	-	.	gene_id "MSTRG.119113"; transcript_id "MSTRG.119113.34"; exon_number "28";
chr22	StringTie	exon	38145438	38145653	1000	-	.	gene_id "MSTRG.119113"; transcript_id "MSTRG.119113.34"; exon_number "29";
chr22	StringTie	exon	38169218	38169467	1000	-	.	gene_id "MSTRG.119113"; transcript_id "MSTRG.119113.34"; exon_number "30";
chr22	StringTie	exon	38181664	38182098	1000	-	.	gene_id "MSTRG.119113"; transcript_id "MSTRG.119113.34"; exon_number "31";
chr22	StringTie	transcript	38082950	38182038	1000	-	.	gene_id "MSTRG.119113"; transcript_id "MSTRG.119113.35";
chr22	StringTie	exon	38082950	38085375	1000	-	.	gene_id "MSTRG.119113"; transcript_id "MSTRG.119113.35"; exon_number "1";
chr22	StringTie	exon	38085686	38085732	1000	-	.	gene_id "MSTRG.119113"; transcript_id "MSTRG.119113.35"; exon_number "2";
chr22	StringTie	exon	38086242	38086449	1000	-	.	gene_id "MSTRG.119113"; transcript_id "MSTRG.119113.35"; exon_number "3";
chr22	StringTie	exon	38087124	38087264	1000	-	.	gene_id "MSTRG.119113"; transcript_id "MSTRG.119113.35"; exon_number "4";
chr22	StringTie	exon	38088748	38089674	1000	-	.	gene_id "MSTRG.119113"; transcript_id "MSTRG.119113.35"; exon_number "5";
chr22	StringTie	exon	38097032	38097178	1000	-	.	gene_id "MSTRG.119113"; transcript_id "MSTRG.119113.35"; exon_number "6";
chr22	StringTie	exon	38098063	38098179	1000	-	.	gene_id "MSTRG.119113"; transcript_id "MSTRG.119113.35"; exon_number "7";
chr22	StringTie	exon	38098411	38098482	1000	-	.	gene_id "MSTRG.119113"; transcript_id "MSTRG.119113.35"; exon_number "8";
chr22	StringTie	exon	38107852	38107913	1000	-	.	gene_id "MSTRG.119113"; transcript_id "MSTRG.119113.35"; exon_number "9";
chr22	StringTie	exon	38108255	38108341	1000	-	.	gene_id "MSTRG.119113"; transcript_id "MSTRG.119113.35"; exon_number "10";
chr22	StringTie	exon	38109133	38109937	1000	-	.	gene_id "MSTRG.119113"; transcript_id "MSTRG.119113.35"; exon_number "11";
chr22	StringTie	exon	38110475	38110652	1000	-	.	gene_id "MSTRG.119113"; transcript_id "MSTRG.119113.35"; exon_number "12";
chr22	StringTie	exon	38111113	38112305	1000	-	.	gene_id "MSTRG.119113"; transcript_id "MSTRG.119113.35"; exon_number "13";
chr22	StringTie	exon	38112504	38112577	1000	-	.	gene_id "MSTRG.119113"; transcript_id "MSTRG.119113.35"; exon_number "14";
chr22	StringTie	exon	38113487	38113654	1000	-	.	gene_id "MSTRG.119113"; transcript_id "MSTRG.119113.35"; exon_number "15";
chr22	StringTie	exon	38115527	38115849	1000	-	.	gene_id "MSTRG.119113"; transcript_id "MSTRG.119113.35"; exon_number "16";
chr22	StringTie	exon	38116075	38116211	1000	-	.	gene_id "MSTRG.119113"; transcript_id "MSTRG.119113.35"; exon_number "17";
chr22	StringTie	exon	38120759	38120909	1000	-	.	gene_id "MSTRG.119113"; transcript_id "MSTRG.119113.35"; exon_number "18";
chr22	StringTie	exon	38123095	38123258	1000	-	.	gene_id "MSTRG.119113"; transcript_id "MSTRG.119113.35"; exon_number "19";
chr22	StringTie	exon	38125639	38125691	1000	-	.	gene_id "MSTRG.119113"; transcript_id "MSTRG.119113.35"; exon_number "20";
chr22	StringTie	exon	38126371	38126449	1000	-	.	gene_id "MSTRG.119113"; transcript_id "MSTRG.119113.35"; exon_number "21";
chr22	StringTie	exon	38126762	38127458	1000	-	.	gene_id "MSTRG.119113"; transcript_id "MSTRG.119113.35"; exon_number "22";
chr22	StringTie	exon	38128269	38128430	1000	-	.	gene_id "MSTRG.119113"; transcript_id "MSTRG.119113.35"; exon_number "23";
chr22	StringTie	exon	38129454	38129562	1000	-	.	gene_id "MSTRG.119113"; transcript_id "MSTRG.119113.35"; exon_number "24";
chr22	StringTie	exon	38132831	38133013	1000	-	.	gene_id "MSTRG.119113"; transcript_id "MSTRG.119113.35"; exon_number "25";
chr22	StringTie	exon	38134988	38135084	1000	-	.	gene_id "MSTRG.119113"; transcript_id "MSTRG.119113.35"; exon_number "26";
chr22	StringTie	exon	38139982	38140169	1000	-	.	gene_id "MSTRG.119113"; transcript_id "MSTRG.119113.35"; exon_number "27";
chr22	StringTie	exon	38143105	38143288	1000	-	.	gene_id "MSTRG.119113"; transcript_id "MSTRG.119113.35"; exon_number "28";
chr22	StringTie	exon	38145438	38145653	1000	-	.	gene_id "MSTRG.119113"; transcript_id "MSTRG.119113.35"; exon_number "29";
chr22	StringTie	exon	38169218	38169467	1000	-	.	gene_id "MSTRG.119113"; transcript_id "MSTRG.119113.35"; exon_number "30";
chr22	StringTie	exon	38181784	38182038	1000	-	.	gene_id "MSTRG.119113"; transcript_id "MSTRG.119113.35"; exon_number "31";
chr22	StringTie	transcript	38082960	38182164	1000	-	.	gene_id "MSTRG.119113"; transcript_id "MSTRG.119113.36";
chr22	StringTie	exon	38082960	38085375	1000	-	.	gene_id "MSTRG.119113"; transcript_id "MSTRG.119113.36"; exon_number "1";
chr22	StringTie	exon	38085686	38085732	1000	-	.	gene_id "MSTRG.119113"; transcript_id "MSTRG.119113.36"; exon_number "2";
chr22	StringTie	exon	38086242	38086449	1000	-	.	gene_id "MSTRG.119113"; transcript_id "MSTRG.119113.36"; exon_number "3";
chr22	StringTie	exon	38087124	38087264	1000	-	.	gene_id "MSTRG.119113"; transcript_id "MSTRG.119113.36"; exon_number "4";
chr22	StringTie	exon	38088748	38089231	1000	-	.	gene_id "MSTRG.119113"; transcript_id "MSTRG.119113.36"; exon_number "5";
chr22	StringTie	exon	38089522	38089726	1000	-	.	gene_id "MSTRG.119113"; transcript_id "MSTRG.119113.36"; exon_number "6";
chr22	StringTie	exon	38097032	38097178	1000	-	.	gene_id "MSTRG.119113"; transcript_id "MSTRG.119113.36"; exon_number "7";
chr22	StringTie	exon	38098063	38098179	1000	-	.	gene_id "MSTRG.119113"; transcript_id "MSTRG.119113.36"; exon_number "8";
chr22	StringTie	exon	38098411	38098482	1000	-	.	gene_id "MSTRG.119113"; transcript_id "MSTRG.119113.36"; exon_number "9";
chr22	StringTie	exon	38107852	38107913	1000	-	.	gene_id "MSTRG.119113"; transcript_id "MSTRG.119113.36"; exon_number "10";
chr22	StringTie	exon	38108255	38108341	1000	-	.	gene_id "MSTRG.119113"; transcript_id "MSTRG.119113.36"; exon_number "11";
chr22	StringTie	exon	38109133	38109208	1000	-	.	gene_id "MSTRG.119113"; transcript_id "MSTRG.119113.36"; exon_number "12";
chr22	StringTie	exon	38110475	38110652	1000	-	.	gene_id "MSTRG.119113"; transcript_id "MSTRG.119113.36"; exon_number "13";
chr22	StringTie	exon	38110927	38112305	1000	-	.	gene_id "MSTRG.119113"; transcript_id "MSTRG.119113.36"; exon_number "14";
chr22	StringTie	exon	38112504	38112577	1000	-	.	gene_id "MSTRG.119113"; transcript_id "MSTRG.119113.36"; exon_number "15";
chr22	StringTie	exon	38113487	38113654	1000	-	.	gene_id "MSTRG.119113"; transcript_id "MSTRG.119113.36"; exon_number "16";
chr22	StringTie	exon	38115527	38115849	1000	-	.	gene_id "MSTRG.119113"; transcript_id "MSTRG.119113.36"; exon_number "17";
chr22	StringTie	exon	38116075	38116211	1000	-	.	gene_id "MSTRG.119113"; transcript_id "MSTRG.119113.36"; exon_number "18";
chr22	StringTie	exon	38120759	38120909	1000	-	.	gene_id "MSTRG.119113"; transcript_id "MSTRG.119113.36"; exon_number "19";
chr22	StringTie	exon	38122200	38122285	1000	-	.	gene_id "MSTRG.119113"; transcript_id "MSTRG.119113.36"; exon_number "20";
chr22	StringTie	exon	38123095	38123258	1000	-	.	gene_id "MSTRG.119113"; transcript_id "MSTRG.119113.36"; exon_number "21";
chr22	StringTie	exon	38125639	38125691	1000	-	.	gene_id "MSTRG.119113"; transcript_id "MSTRG.119113.36"; exon_number "22";
chr22	StringTie	exon	38126371	38126449	1000	-	.	gene_id "MSTRG.119113"; transcript_id "MSTRG.119113.36"; exon_number "23";
chr22	StringTie	exon	38126762	38127458	1000	-	.	gene_id "MSTRG.119113"; transcript_id "MSTRG.119113.36"; exon_number "24";
chr22	StringTie	exon	38128269	38128430	1000	-	.	gene_id "MSTRG.119113"; transcript_id "MSTRG.119113.36"; exon_number "25";
chr22	StringTie	exon	38129454	38129562	1000	-	.	gene_id "MSTRG.119113"; transcript_id "MSTRG.119113.36"; exon_number "26";
chr22	StringTie	exon	38132831	38133013	1000	-	.	gene_id "MSTRG.119113"; transcript_id "MSTRG.119113.36"; exon_number "27";
chr22	StringTie	exon	38134988	38135084	1000	-	.	gene_id "MSTRG.119113"; transcript_id "MSTRG.119113.36"; exon_number "28";
chr22	StringTie	exon	38139982	38140169	1000	-	.	gene_id "MSTRG.119113"; transcript_id "MSTRG.119113.36"; exon_number "29";
chr22	StringTie	exon	38143105	38143288	1000	-	.	gene_id "MSTRG.119113"; transcript_id "MSTRG.119113.36"; exon_number "30";
chr22	StringTie	exon	38144896	38144978	1000	-	.	gene_id "MSTRG.119113"; transcript_id "MSTRG.119113.36"; exon_number "31";
chr22	StringTie	exon	38145438	38145653	1000	-	.	gene_id "MSTRG.119113"; transcript_id "MSTRG.119113.36"; exon_number "32";
chr22	StringTie	exon	38169218	38169467	1000	-	.	gene_id "MSTRG.119113"; transcript_id "MSTRG.119113.36"; exon_number "33";
chr22	StringTie	exon	38181664	38182164	1000	-	.	gene_id "MSTRG.119113"; transcript_id "MSTRG.119113.36"; exon_number "34";
chr22	StringTie	transcript	38083004	38181857	1000	-	.	gene_id "MSTRG.119113"; transcript_id "MSTRG.119113.37";
chr22	StringTie	exon	38083004	38085375	1000	-	.	gene_id "MSTRG.119113"; transcript_id "MSTRG.119113.37"; exon_number "1";
chr22	StringTie	exon	38085686	38085732	1000	-	.	gene_id "MSTRG.119113"; transcript_id "MSTRG.119113.37"; exon_number "2";
chr22	StringTie	exon	38086242	38086347	1000	-	.	gene_id "MSTRG.119113"; transcript_id "MSTRG.119113.37"; exon_number "3";
chr22	StringTie	exon	38086390	38086449	1000	-	.	gene_id "MSTRG.119113"; transcript_id "MSTRG.119113.37"; exon_number "4";
chr22	StringTie	exon	38087124	38087264	1000	-	.	gene_id "MSTRG.119113"; transcript_id "MSTRG.119113.37"; exon_number "5";
chr22	StringTie	exon	38088748	38088964	1000	-	.	gene_id "MSTRG.119113"; transcript_id "MSTRG.119113.37"; exon_number "6";
chr22	StringTie	exon	38089096	38089231	1000	-	.	gene_id "MSTRG.119113"; transcript_id "MSTRG.119113.37"; exon_number "7";
chr22	StringTie	exon	38089522	38089674	1000	-	.	gene_id "MSTRG.119113"; transcript_id "MSTRG.119113.37"; exon_number "8";
chr22	StringTie	exon	38097032	38097178	1000	-	.	gene_id "MSTRG.119113"; transcript_id "MSTRG.119113.37"; exon_number "9";
chr22	StringTie	exon	38098063	38098179	1000	-	.	gene_id "MSTRG.119113"; transcript_id "MSTRG.119113.37"; exon_number "10";
chr22	StringTie	exon	38098411	38098482	1000	-	.	gene_id "MSTRG.119113"; transcript_id "MSTRG.119113.37"; exon_number "11";
chr22	StringTie	exon	38107852	38107913	1000	-	.	gene_id "MSTRG.119113"; transcript_id "MSTRG.119113.37"; exon_number "12";
chr22	StringTie	exon	38108255	38108341	1000	-	.	gene_id "MSTRG.119113"; transcript_id "MSTRG.119113.37"; exon_number "13";
chr22	StringTie	exon	38109133	38109208	1000	-	.	gene_id "MSTRG.119113"; transcript_id "MSTRG.119113.37"; exon_number "14";
chr22	StringTie	exon	38110475	38110652	1000	-	.	gene_id "MSTRG.119113"; transcript_id "MSTRG.119113.37"; exon_number "15";
chr22	StringTie	exon	38111113	38112305	1000	-	.	gene_id "MSTRG.119113"; transcript_id "MSTRG.119113.37"; exon_number "16";
chr22	StringTie	exon	38112504	38112577	1000	-	.	gene_id "MSTRG.119113"; transcript_id "MSTRG.119113.37"; exon_number "17";
chr22	StringTie	exon	38113487	38113654	1000	-	.	gene_id "MSTRG.119113"; transcript_id "MSTRG.119113.37"; exon_number "18";
chr22	StringTie	exon	38115527	38115849	1000	-	.	gene_id "MSTRG.119113"; transcript_id "MSTRG.119113.37"; exon_number "19";
chr22	StringTie	exon	38116075	38116211	1000	-	.	gene_id "MSTRG.119113"; transcript_id "MSTRG.119113.37"; exon_number "20";
chr22	StringTie	exon	38120759	38120909	1000	-	.	gene_id "MSTRG.119113"; transcript_id "MSTRG.119113.37"; exon_number "21";
chr22	StringTie	exon	38123095	38123258	1000	-	.	gene_id "MSTRG.119113"; transcript_id "MSTRG.119113.37"; exon_number "22";
chr22	StringTie	exon	38125639	38125691	1000	-	.	gene_id "MSTRG.119113"; transcript_id "MSTRG.119113.37"; exon_number "23";
chr22	StringTie	exon	38126371	38126449	1000	-	.	gene_id "MSTRG.119113"; transcript_id "MSTRG.119113.37"; exon_number "24";
chr22	StringTie	exon	38126762	38127458	1000	-	.	gene_id "MSTRG.119113"; transcript_id "MSTRG.119113.37"; exon_number "25";
chr22	StringTie	exon	38128269	38128430	1000	-	.	gene_id "MSTRG.119113"; transcript_id "MSTRG.119113.37"; exon_number "26";
chr22	StringTie	exon	38129454	38129562	1000	-	.	gene_id "MSTRG.119113"; transcript_id "MSTRG.119113.37"; exon_number "27";
chr22	StringTie	exon	38132831	38133013	1000	-	.	gene_id "MSTRG.119113"; transcript_id "MSTRG.119113.37"; exon_number "28";
chr22	StringTie	exon	38134988	38135084	1000	-	.	gene_id "MSTRG.119113"; transcript_id "MSTRG.119113.37"; exon_number "29";
chr22	StringTie	exon	38139982	38140169	1000	-	.	gene_id "MSTRG.119113"; transcript_id "MSTRG.119113.37"; exon_number "30";
chr22	StringTie	exon	38143105	38143288	1000	-	.	gene_id "MSTRG.119113"; transcript_id "MSTRG.119113.37"; exon_number "31";
chr22	StringTie	exon	38145438	38145653	1000	-	.	gene_id "MSTRG.119113"; transcript_id "MSTRG.119113.37"; exon_number "32";
chr22	StringTie	exon	38147350	38147475	1000	-	.	gene_id "MSTRG.119113"; transcript_id "MSTRG.119113.37"; exon_number "33";
chr22	StringTie	exon	38148493	38148623	1000	-	.	gene_id "MSTRG.119113"; transcript_id "MSTRG.119113.37"; exon_number "34";
chr22	StringTie	exon	38169218	38169471	1000	-	.	gene_id "MSTRG.119113"; transcript_id "MSTRG.119113.37"; exon_number "35";
chr22	StringTie	exon	38181784	38181857	1000	-	.	gene_id "MSTRG.119113"; transcript_id "MSTRG.119113.37"; exon_number "36";
chr22	StringTie	transcript	38083024	38182141	1000	-	.	gene_id "MSTRG.119113"; transcript_id "MSTRG.119113.38";
chr22	StringTie	exon	38083024	38085375	1000	-	.	gene_id "MSTRG.119113"; transcript_id "MSTRG.119113.38"; exon_number "1";
chr22	StringTie	exon	38085686	38085732	1000	-	.	gene_id "MSTRG.119113"; transcript_id "MSTRG.119113.38"; exon_number "2";
chr22	StringTie	exon	38086242	38086347	1000	-	.	gene_id "MSTRG.119113"; transcript_id "MSTRG.119113.38"; exon_number "3";
chr22	StringTie	exon	38086390	38086449	1000	-	.	gene_id "MSTRG.119113"; transcript_id "MSTRG.119113.38"; exon_number "4";
chr22	StringTie	exon	38087124	38087264	1000	-	.	gene_id "MSTRG.119113"; transcript_id "MSTRG.119113.38"; exon_number "5";
chr22	StringTie	exon	38088748	38088964	1000	-	.	gene_id "MSTRG.119113"; transcript_id "MSTRG.119113.38"; exon_number "6";
chr22	StringTie	exon	38089096	38089231	1000	-	.	gene_id "MSTRG.119113"; transcript_id "MSTRG.119113.38"; exon_number "7";
chr22	StringTie	exon	38089522	38089674	1000	-	.	gene_id "MSTRG.119113"; transcript_id "MSTRG.119113.38"; exon_number "8";
chr22	StringTie	exon	38097032	38097178	1000	-	.	gene_id "MSTRG.119113"; transcript_id "MSTRG.119113.38"; exon_number "9";
chr22	StringTie	exon	38098063	38098179	1000	-	.	gene_id "MSTRG.119113"; transcript_id "MSTRG.119113.38"; exon_number "10";
chr22	StringTie	exon	38098411	38098482	1000	-	.	gene_id "MSTRG.119113"; transcript_id "MSTRG.119113.38"; exon_number "11";
chr22	StringTie	exon	38107852	38107913	1000	-	.	gene_id "MSTRG.119113"; transcript_id "MSTRG.119113.38"; exon_number "12";
chr22	StringTie	exon	38108255	38108341	1000	-	.	gene_id "MSTRG.119113"; transcript_id "MSTRG.119113.38"; exon_number "13";
chr22	StringTie	exon	38109133	38109208	1000	-	.	gene_id "MSTRG.119113"; transcript_id "MSTRG.119113.38"; exon_number "14";
chr22	StringTie	exon	38110475	38110652	1000	-	.	gene_id "MSTRG.119113"; transcript_id "MSTRG.119113.38"; exon_number "15";
chr22	StringTie	exon	38110927	38112305	1000	-	.	gene_id "MSTRG.119113"; transcript_id "MSTRG.119113.38"; exon_number "16";
chr22	StringTie	exon	38112504	38112577	1000	-	.	gene_id "MSTRG.119113"; transcript_id "MSTRG.119113.38"; exon_number "17";
chr22	StringTie	exon	38113487	38113654	1000	-	.	gene_id "MSTRG.119113"; transcript_id "MSTRG.119113.38"; exon_number "18";
chr22	StringTie	exon	38115527	38115681	1000	-	.	gene_id "MSTRG.119113"; transcript_id "MSTRG.119113.38"; exon_number "19";
chr22	StringTie	exon	38116075	38116211	1000	-	.	gene_id "MSTRG.119113"; transcript_id "MSTRG.119113.38"; exon_number "20";
chr22	StringTie	exon	38120759	38120909	1000	-	.	gene_id "MSTRG.119113"; transcript_id "MSTRG.119113.38"; exon_number "21";
chr22	StringTie	exon	38123095	38123258	1000	-	.	gene_id "MSTRG.119113"; transcript_id "MSTRG.119113.38"; exon_number "22";
chr22	StringTie	exon	38125639	38125691	1000	-	.	gene_id "MSTRG.119113"; transcript_id "MSTRG.119113.38"; exon_number "23";
chr22	StringTie	exon	38126371	38126449	1000	-	.	gene_id "MSTRG.119113"; transcript_id "MSTRG.119113.38"; exon_number "24";
chr22	StringTie	exon	38126762	38127458	1000	-	.	gene_id "MSTRG.119113"; transcript_id "MSTRG.119113.38"; exon_number "25";
chr22	StringTie	exon	38128269	38128430	1000	-	.	gene_id "MSTRG.119113"; transcript_id "MSTRG.119113.38"; exon_number "26";
chr22	StringTie	exon	38129454	38129562	1000	-	.	gene_id "MSTRG.119113"; transcript_id "MSTRG.119113.38"; exon_number "27";
chr22	StringTie	exon	38132831	38133013	1000	-	.	gene_id "MSTRG.119113"; transcript_id "MSTRG.119113.38"; exon_number "28";
chr22	StringTie	exon	38134988	38135084	1000	-	.	gene_id "MSTRG.119113"; transcript_id "MSTRG.119113.38"; exon_number "29";
chr22	StringTie	exon	38139982	38140169	1000	-	.	gene_id "MSTRG.119113"; transcript_id "MSTRG.119113.38"; exon_number "30";
chr22	StringTie	exon	38143105	38143288	1000	-	.	gene_id "MSTRG.119113"; transcript_id "MSTRG.119113.38"; exon_number "31";
chr22	StringTie	exon	38145438	38145653	1000	-	.	gene_id "MSTRG.119113"; transcript_id "MSTRG.119113.38"; exon_number "32";
chr22	StringTie	exon	38169218	38169467	1000	-	.	gene_id "MSTRG.119113"; transcript_id "MSTRG.119113.38"; exon_number "33";
chr22	StringTie	exon	38181664	38182141	1000	-	.	gene_id "MSTRG.119113"; transcript_id "MSTRG.119113.38"; exon_number "34";
chr22	StringTie	transcript	38083066	38182120	1000	-	.	gene_id "MSTRG.119113"; transcript_id "MSTRG.119113.39";
chr22	StringTie	exon	38083066	38086449	1000	-	.	gene_id "MSTRG.119113"; transcript_id "MSTRG.119113.39"; exon_number "1";
chr22	StringTie	exon	38087124	38089674	1000	-	.	gene_id "MSTRG.119113"; transcript_id "MSTRG.119113.39"; exon_number "2";
chr22	StringTie	exon	38097032	38097178	1000	-	.	gene_id "MSTRG.119113"; transcript_id "MSTRG.119113.39"; exon_number "3";
chr22	StringTie	exon	38098063	38098179	1000	-	.	gene_id "MSTRG.119113"; transcript_id "MSTRG.119113.39"; exon_number "4";
chr22	StringTie	exon	38098411	38098482	1000	-	.	gene_id "MSTRG.119113"; transcript_id "MSTRG.119113.39"; exon_number "5";
chr22	StringTie	exon	38107852	38107913	1000	-	.	gene_id "MSTRG.119113"; transcript_id "MSTRG.119113.39"; exon_number "6";
chr22	StringTie	exon	38108255	38108341	1000	-	.	gene_id "MSTRG.119113"; transcript_id "MSTRG.119113.39"; exon_number "7";
chr22	StringTie	exon	38109133	38109208	1000	-	.	gene_id "MSTRG.119113"; transcript_id "MSTRG.119113.39"; exon_number "8";
chr22	StringTie	exon	38110475	38110652	1000	-	.	gene_id "MSTRG.119113"; transcript_id "MSTRG.119113.39"; exon_number "9";
chr22	StringTie	exon	38111113	38112305	1000	-	.	gene_id "MSTRG.119113"; transcript_id "MSTRG.119113.39"; exon_number "10";
chr22	StringTie	exon	38112504	38112577	1000	-	.	gene_id "MSTRG.119113"; transcript_id "MSTRG.119113.39"; exon_number "11";
chr22	StringTie	exon	38113487	38113654	1000	-	.	gene_id "MSTRG.119113"; transcript_id "MSTRG.119113.39"; exon_number "12";
chr22	StringTie	exon	38115527	38115849	1000	-	.	gene_id "MSTRG.119113"; transcript_id "MSTRG.119113.39"; exon_number "13";
chr22	StringTie	exon	38116075	38116211	1000	-	.	gene_id "MSTRG.119113"; transcript_id "MSTRG.119113.39"; exon_number "14";
chr22	StringTie	exon	38120759	38120909	1000	-	.	gene_id "MSTRG.119113"; transcript_id "MSTRG.119113.39"; exon_number "15";
chr22	StringTie	exon	38123095	38123258	1000	-	.	gene_id "MSTRG.119113"; transcript_id "MSTRG.119113.39"; exon_number "16";
chr22	StringTie	exon	38125639	38125691	1000	-	.	gene_id "MSTRG.119113"; transcript_id "MSTRG.119113.39"; exon_number "17";
chr22	StringTie	exon	38126371	38126449	1000	-	.	gene_id "MSTRG.119113"; transcript_id "MSTRG.119113.39"; exon_number "18";
chr22	StringTie	exon	38126762	38127458	1000	-	.	gene_id "MSTRG.119113"; transcript_id "MSTRG.119113.39"; exon_number "19";
chr22	StringTie	exon	38128269	38128430	1000	-	.	gene_id "MSTRG.119113"; transcript_id "MSTRG.119113.39"; exon_number "20";
chr22	StringTie	exon	38129454	38129562	1000	-	.	gene_id "MSTRG.119113"; transcript_id "MSTRG.119113.39"; exon_number "21";
chr22	StringTie	exon	38132831	38133013	1000	-	.	gene_id "MSTRG.119113"; transcript_id "MSTRG.119113.39"; exon_number "22";
chr22	StringTie	exon	38134988	38135084	1000	-	.	gene_id "MSTRG.119113"; transcript_id "MSTRG.119113.39"; exon_number "23";
chr22	StringTie	exon	38139982	38140169	1000	-	.	gene_id "MSTRG.119113"; transcript_id "MSTRG.119113.39"; exon_number "24";
chr22	StringTie	exon	38143105	38143288	1000	-	.	gene_id "MSTRG.119113"; transcript_id "MSTRG.119113.39"; exon_number "25";
chr22	StringTie	exon	38145438	38145653	1000	-	.	gene_id "MSTRG.119113"; transcript_id "MSTRG.119113.39"; exon_number "26";
chr22	StringTie	exon	38169218	38169471	1000	-	.	gene_id "MSTRG.119113"; transcript_id "MSTRG.119113.39"; exon_number "27";
chr22	StringTie	exon	38181784	38182120	1000	-	.	gene_id "MSTRG.119113"; transcript_id "MSTRG.119113.39"; exon_number "28";
chr22	StringTie	transcript	38075734	38182139	1000	-	.	gene_id "MSTRG.119113"; transcript_id "MSTRG.119113.4";
chr22	StringTie	exon	38075734	38085375	1000	-	.	gene_id "MSTRG.119113"; transcript_id "MSTRG.119113.4"; exon_number "1";
chr22	StringTie	exon	38085686	38085732	1000	-	.	gene_id "MSTRG.119113"; transcript_id "MSTRG.119113.4"; exon_number "2";
chr22	StringTie	exon	38086242	38086347	1000	-	.	gene_id "MSTRG.119113"; transcript_id "MSTRG.119113.4"; exon_number "3";
chr22	StringTie	exon	38086390	38086449	1000	-	.	gene_id "MSTRG.119113"; transcript_id "MSTRG.119113.4"; exon_number "4";
chr22	StringTie	exon	38087124	38087264	1000	-	.	gene_id "MSTRG.119113"; transcript_id "MSTRG.119113.4"; exon_number "5";
chr22	StringTie	exon	38088748	38089674	1000	-	.	gene_id "MSTRG.119113"; transcript_id "MSTRG.119113.4"; exon_number "6";
chr22	StringTie	exon	38097032	38097178	1000	-	.	gene_id "MSTRG.119113"; transcript_id "MSTRG.119113.4"; exon_number "7";
chr22	StringTie	exon	38098063	38098179	1000	-	.	gene_id "MSTRG.119113"; transcript_id "MSTRG.119113.4"; exon_number "8";
chr22	StringTie	exon	38098411	38098482	1000	-	.	gene_id "MSTRG.119113"; transcript_id "MSTRG.119113.4"; exon_number "9";
chr22	StringTie	exon	38107852	38107913	1000	-	.	gene_id "MSTRG.119113"; transcript_id "MSTRG.119113.4"; exon_number "10";
chr22	StringTie	exon	38108255	38108341	1000	-	.	gene_id "MSTRG.119113"; transcript_id "MSTRG.119113.4"; exon_number "11";
chr22	StringTie	exon	38109133	38109208	1000	-	.	gene_id "MSTRG.119113"; transcript_id "MSTRG.119113.4"; exon_number "12";
chr22	StringTie	exon	38110475	38110652	1000	-	.	gene_id "MSTRG.119113"; transcript_id "MSTRG.119113.4"; exon_number "13";
chr22	StringTie	exon	38111161	38112305	1000	-	.	gene_id "MSTRG.119113"; transcript_id "MSTRG.119113.4"; exon_number "14";
chr22	StringTie	exon	38112504	38112577	1000	-	.	gene_id "MSTRG.119113"; transcript_id "MSTRG.119113.4"; exon_number "15";
chr22	StringTie	exon	38113487	38113654	1000	-	.	gene_id "MSTRG.119113"; transcript_id "MSTRG.119113.4"; exon_number "16";
chr22	StringTie	exon	38115527	38115681	1000	-	.	gene_id "MSTRG.119113"; transcript_id "MSTRG.119113.4"; exon_number "17";
chr22	StringTie	exon	38116075	38116211	1000	-	.	gene_id "MSTRG.119113"; transcript_id "MSTRG.119113.4"; exon_number "18";
chr22	StringTie	exon	38120759	38120909	1000	-	.	gene_id "MSTRG.119113"; transcript_id "MSTRG.119113.4"; exon_number "19";
chr22	StringTie	exon	38123095	38123258	1000	-	.	gene_id "MSTRG.119113"; transcript_id "MSTRG.119113.4"; exon_number "20";
chr22	StringTie	exon	38125639	38125691	1000	-	.	gene_id "MSTRG.119113"; transcript_id "MSTRG.119113.4"; exon_number "21";
chr22	StringTie	exon	38126371	38126449	1000	-	.	gene_id "MSTRG.119113"; transcript_id "MSTRG.119113.4"; exon_number "22";
chr22	StringTie	exon	38128269	38128430	1000	-	.	gene_id "MSTRG.119113"; transcript_id "MSTRG.119113.4"; exon_number "23";
chr22	StringTie	exon	38129454	38129562	1000	-	.	gene_id "MSTRG.119113"; transcript_id "MSTRG.119113.4"; exon_number "24";
chr22	StringTie	exon	38132831	38133013	1000	-	.	gene_id "MSTRG.119113"; transcript_id "MSTRG.119113.4"; exon_number "25";
chr22	StringTie	exon	38134988	38135084	1000	-	.	gene_id "MSTRG.119113"; transcript_id "MSTRG.119113.4"; exon_number "26";
chr22	StringTie	exon	38139982	38140169	1000	-	.	gene_id "MSTRG.119113"; transcript_id "MSTRG.119113.4"; exon_number "27";
chr22	StringTie	exon	38143105	38143288	1000	-	.	gene_id "MSTRG.119113"; transcript_id "MSTRG.119113.4"; exon_number "28";
chr22	StringTie	exon	38145438	38145653	1000	-	.	gene_id "MSTRG.119113"; transcript_id "MSTRG.119113.4"; exon_number "29";
chr22	StringTie	exon	38169218	38169467	1000	-	.	gene_id "MSTRG.119113"; transcript_id "MSTRG.119113.4"; exon_number "30";
chr22	StringTie	exon	38181784	38182139	1000	-	.	gene_id "MSTRG.119113"; transcript_id "MSTRG.119113.4"; exon_number "31";
chr22	StringTie	transcript	38084038	38182055	1000	-	.	gene_id "MSTRG.119113"; transcript_id "MSTRG.119113.40";
chr22	StringTie	exon	38084038	38085732	1000	-	.	gene_id "MSTRG.119113"; transcript_id "MSTRG.119113.40"; exon_number "1";
chr22	StringTie	exon	38086242	38086449	1000	-	.	gene_id "MSTRG.119113"; transcript_id "MSTRG.119113.40"; exon_number "2";
chr22	StringTie	exon	38087124	38087264	1000	-	.	gene_id "MSTRG.119113"; transcript_id "MSTRG.119113.40"; exon_number "3";
chr22	StringTie	exon	38088748	38089726	1000	-	.	gene_id "MSTRG.119113"; transcript_id "MSTRG.119113.40"; exon_number "4";
chr22	StringTie	exon	38097032	38097178	1000	-	.	gene_id "MSTRG.119113"; transcript_id "MSTRG.119113.40"; exon_number "5";
chr22	StringTie	exon	38098063	38098179	1000	-	.	gene_id "MSTRG.119113"; transcript_id "MSTRG.119113.40"; exon_number "6";
chr22	StringTie	exon	38098411	38098482	1000	-	.	gene_id "MSTRG.119113"; transcript_id "MSTRG.119113.40"; exon_number "7";
chr22	StringTie	exon	38107852	38107913	1000	-	.	gene_id "MSTRG.119113"; transcript_id "MSTRG.119113.40"; exon_number "8";
chr22	StringTie	exon	38108255	38108341	1000	-	.	gene_id "MSTRG.119113"; transcript_id "MSTRG.119113.40"; exon_number "9";
chr22	StringTie	exon	38109133	38109208	1000	-	.	gene_id "MSTRG.119113"; transcript_id "MSTRG.119113.40"; exon_number "10";
chr22	StringTie	exon	38110475	38110652	1000	-	.	gene_id "MSTRG.119113"; transcript_id "MSTRG.119113.40"; exon_number "11";
chr22	StringTie	exon	38111113	38112305	1000	-	.	gene_id "MSTRG.119113"; transcript_id "MSTRG.119113.40"; exon_number "12";
chr22	StringTie	exon	38112504	38112577	1000	-	.	gene_id "MSTRG.119113"; transcript_id "MSTRG.119113.40"; exon_number "13";
chr22	StringTie	exon	38113487	38113654	1000	-	.	gene_id "MSTRG.119113"; transcript_id "MSTRG.119113.40"; exon_number "14";
chr22	StringTie	exon	38115527	38115676	1000	-	.	gene_id "MSTRG.119113"; transcript_id "MSTRG.119113.40"; exon_number "15";
chr22	StringTie	exon	38116075	38116211	1000	-	.	gene_id "MSTRG.119113"; transcript_id "MSTRG.119113.40"; exon_number "16";
chr22	StringTie	exon	38120759	38120909	1000	-	.	gene_id "MSTRG.119113"; transcript_id "MSTRG.119113.40"; exon_number "17";
chr22	StringTie	exon	38123095	38123258	1000	-	.	gene_id "MSTRG.119113"; transcript_id "MSTRG.119113.40"; exon_number "18";
chr22	StringTie	exon	38126371	38126449	1000	-	.	gene_id "MSTRG.119113"; transcript_id "MSTRG.119113.40"; exon_number "19";
chr22	StringTie	exon	38126762	38127458	1000	-	.	gene_id "MSTRG.119113"; transcript_id "MSTRG.119113.40"; exon_number "20";
chr22	StringTie	exon	38128269	38128430	1000	-	.	gene_id "MSTRG.119113"; transcript_id "MSTRG.119113.40"; exon_number "21";
chr22	StringTie	exon	38129454	38129562	1000	-	.	gene_id "MSTRG.119113"; transcript_id "MSTRG.119113.40"; exon_number "22";
chr22	StringTie	exon	38132831	38133013	1000	-	.	gene_id "MSTRG.119113"; transcript_id "MSTRG.119113.40"; exon_number "23";
chr22	StringTie	exon	38134988	38135084	1000	-	.	gene_id "MSTRG.119113"; transcript_id "MSTRG.119113.40"; exon_number "24";
chr22	StringTie	exon	38139982	38140169	1000	-	.	gene_id "MSTRG.119113"; transcript_id "MSTRG.119113.40"; exon_number "25";
chr22	StringTie	exon	38143105	38143288	1000	-	.	gene_id "MSTRG.119113"; transcript_id "MSTRG.119113.40"; exon_number "26";
chr22	StringTie	exon	38144896	38144978	1000	-	.	gene_id "MSTRG.119113"; transcript_id "MSTRG.119113.40"; exon_number "27";
chr22	StringTie	exon	38145438	38145653	1000	-	.	gene_id "MSTRG.119113"; transcript_id "MSTRG.119113.40"; exon_number "28";
chr22	StringTie	exon	38169218	38169471	1000	-	.	gene_id "MSTRG.119113"; transcript_id "MSTRG.119113.40"; exon_number "29";
chr22	StringTie	exon	38181784	38182055	1000	-	.	gene_id "MSTRG.119113"; transcript_id "MSTRG.119113.40"; exon_number "30";
chr22	StringTie	transcript	38084038	38192229	1000	-	.	gene_id "MSTRG.119113"; transcript_id "MSTRG.119113.41";
chr22	StringTie	exon	38084038	38085375	1000	-	.	gene_id "MSTRG.119113"; transcript_id "MSTRG.119113.41"; exon_number "1";
chr22	StringTie	exon	38085686	38085732	1000	-	.	gene_id "MSTRG.119113"; transcript_id "MSTRG.119113.41"; exon_number "2";
chr22	StringTie	exon	38086242	38088964	1000	-	.	gene_id "MSTRG.119113"; transcript_id "MSTRG.119113.41"; exon_number "3";
chr22	StringTie	exon	38089522	38089674	1000	-	.	gene_id "MSTRG.119113"; transcript_id "MSTRG.119113.41"; exon_number "4";
chr22	StringTie	exon	38097032	38097178	1000	-	.	gene_id "MSTRG.119113"; transcript_id "MSTRG.119113.41"; exon_number "5";
chr22	StringTie	exon	38098063	38098179	1000	-	.	gene_id "MSTRG.119113"; transcript_id "MSTRG.119113.41"; exon_number "6";
chr22	StringTie	exon	38098411	38098482	1000	-	.	gene_id "MSTRG.119113"; transcript_id "MSTRG.119113.41"; exon_number "7";
chr22	StringTie	exon	38107852	38107913	1000	-	.	gene_id "MSTRG.119113"; transcript_id "MSTRG.119113.41"; exon_number "8";
chr22	StringTie	exon	38108255	38108341	1000	-	.	gene_id "MSTRG.119113"; transcript_id "MSTRG.119113.41"; exon_number "9";
chr22	StringTie	exon	38109133	38109208	1000	-	.	gene_id "MSTRG.119113"; transcript_id "MSTRG.119113.41"; exon_number "10";
chr22	StringTie	exon	38109365	38109937	1000	-	.	gene_id "MSTRG.119113"; transcript_id "MSTRG.119113.41"; exon_number "11";
chr22	StringTie	exon	38110475	38110652	1000	-	.	gene_id "MSTRG.119113"; transcript_id "MSTRG.119113.41"; exon_number "12";
chr22	StringTie	exon	38111161	38112305	1000	-	.	gene_id "MSTRG.119113"; transcript_id "MSTRG.119113.41"; exon_number "13";
chr22	StringTie	exon	38112504	38112577	1000	-	.	gene_id "MSTRG.119113"; transcript_id "MSTRG.119113.41"; exon_number "14";
chr22	StringTie	exon	38113487	38113654	1000	-	.	gene_id "MSTRG.119113"; transcript_id "MSTRG.119113.41"; exon_number "15";
chr22	StringTie	exon	38115527	38115849	1000	-	.	gene_id "MSTRG.119113"; transcript_id "MSTRG.119113.41"; exon_number "16";
chr22	StringTie	exon	38116075	38116211	1000	-	.	gene_id "MSTRG.119113"; transcript_id "MSTRG.119113.41"; exon_number "17";
chr22	StringTie	exon	38116320	38116410	1000	-	.	gene_id "MSTRG.119113"; transcript_id "MSTRG.119113.41"; exon_number "18";
chr22	StringTie	exon	38120759	38120909	1000	-	.	gene_id "MSTRG.119113"; transcript_id "MSTRG.119113.41"; exon_number "19";
chr22	StringTie	exon	38123095	38123258	1000	-	.	gene_id "MSTRG.119113"; transcript_id "MSTRG.119113.41"; exon_number "20";
chr22	StringTie	exon	38126371	38126449	1000	-	.	gene_id "MSTRG.119113"; transcript_id "MSTRG.119113.41"; exon_number "21";
chr22	StringTie	exon	38126762	38127458	1000	-	.	gene_id "MSTRG.119113"; transcript_id "MSTRG.119113.41"; exon_number "22";
chr22	StringTie	exon	38128269	38128430	1000	-	.	gene_id "MSTRG.119113"; transcript_id "MSTRG.119113.41"; exon_number "23";
chr22	StringTie	exon	38129454	38129562	1000	-	.	gene_id "MSTRG.119113"; transcript_id "MSTRG.119113.41"; exon_number "24";
chr22	StringTie	exon	38132831	38133013	1000	-	.	gene_id "MSTRG.119113"; transcript_id "MSTRG.119113.41"; exon_number "25";
chr22	StringTie	exon	38134988	38135084	1000	-	.	gene_id "MSTRG.119113"; transcript_id "MSTRG.119113.41"; exon_number "26";
chr22	StringTie	exon	38139982	38140169	1000	-	.	gene_id "MSTRG.119113"; transcript_id "MSTRG.119113.41"; exon_number "27";
chr22	StringTie	exon	38143105	38143288	1000	-	.	gene_id "MSTRG.119113"; transcript_id "MSTRG.119113.41"; exon_number "28";
chr22	StringTie	exon	38144896	38144978	1000	-	.	gene_id "MSTRG.119113"; transcript_id "MSTRG.119113.41"; exon_number "29";
chr22	StringTie	exon	38145438	38145653	1000	-	.	gene_id "MSTRG.119113"; transcript_id "MSTRG.119113.41"; exon_number "30";
chr22	StringTie	exon	38148493	38148623	1000	-	.	gene_id "MSTRG.119113"; transcript_id "MSTRG.119113.41"; exon_number "31";
chr22	StringTie	exon	38169218	38169471	1000	-	.	gene_id "MSTRG.119113"; transcript_id "MSTRG.119113.41"; exon_number "32";
chr22	StringTie	exon	38192033	38192229	1000	-	.	gene_id "MSTRG.119113"; transcript_id "MSTRG.119113.41"; exon_number "33";
chr22	StringTie	transcript	38084100	38182140	1000	-	.	gene_id "MSTRG.119113"; transcript_id "MSTRG.119113.42";
chr22	StringTie	exon	38084100	38085375	1000	-	.	gene_id "MSTRG.119113"; transcript_id "MSTRG.119113.42"; exon_number "1";
chr22	StringTie	exon	38085686	38085732	1000	-	.	gene_id "MSTRG.119113"; transcript_id "MSTRG.119113.42"; exon_number "2";
chr22	StringTie	exon	38086242	38086347	1000	-	.	gene_id "MSTRG.119113"; transcript_id "MSTRG.119113.42"; exon_number "3";
chr22	StringTie	exon	38086390	38086449	1000	-	.	gene_id "MSTRG.119113"; transcript_id "MSTRG.119113.42"; exon_number "4";
chr22	StringTie	exon	38087124	38087264	1000	-	.	gene_id "MSTRG.119113"; transcript_id "MSTRG.119113.42"; exon_number "5";
chr22	StringTie	exon	38088748	38088964	1000	-	.	gene_id "MSTRG.119113"; transcript_id "MSTRG.119113.42"; exon_number "6";
chr22	StringTie	exon	38089096	38089726	1000	-	.	gene_id "MSTRG.119113"; transcript_id "MSTRG.119113.42"; exon_number "7";
chr22	StringTie	exon	38097032	38097178	1000	-	.	gene_id "MSTRG.119113"; transcript_id "MSTRG.119113.42"; exon_number "8";
chr22	StringTie	exon	38098063	38098179	1000	-	.	gene_id "MSTRG.119113"; transcript_id "MSTRG.119113.42"; exon_number "9";
chr22	StringTie	exon	38098411	38098482	1000	-	.	gene_id "MSTRG.119113"; transcript_id "MSTRG.119113.42"; exon_number "10";
chr22	StringTie	exon	38098985	38099228	1000	-	.	gene_id "MSTRG.119113"; transcript_id "MSTRG.119113.42"; exon_number "11";
chr22	StringTie	exon	38107852	38107913	1000	-	.	gene_id "MSTRG.119113"; transcript_id "MSTRG.119113.42"; exon_number "12";
chr22	StringTie	exon	38108255	38108341	1000	-	.	gene_id "MSTRG.119113"; transcript_id "MSTRG.119113.42"; exon_number "13";
chr22	StringTie	exon	38109133	38109208	1000	-	.	gene_id "MSTRG.119113"; transcript_id "MSTRG.119113.42"; exon_number "14";
chr22	StringTie	exon	38109848	38109937	1000	-	.	gene_id "MSTRG.119113"; transcript_id "MSTRG.119113.42"; exon_number "15";
chr22	StringTie	exon	38110475	38110652	1000	-	.	gene_id "MSTRG.119113"; transcript_id "MSTRG.119113.42"; exon_number "16";
chr22	StringTie	exon	38111113	38112305	1000	-	.	gene_id "MSTRG.119113"; transcript_id "MSTRG.119113.42"; exon_number "17";
chr22	StringTie	exon	38112504	38112577	1000	-	.	gene_id "MSTRG.119113"; transcript_id "MSTRG.119113.42"; exon_number "18";
chr22	StringTie	exon	38113487	38113654	1000	-	.	gene_id "MSTRG.119113"; transcript_id "MSTRG.119113.42"; exon_number "19";
chr22	StringTie	exon	38115527	38115681	1000	-	.	gene_id "MSTRG.119113"; transcript_id "MSTRG.119113.42"; exon_number "20";
chr22	StringTie	exon	38116075	38116211	1000	-	.	gene_id "MSTRG.119113"; transcript_id "MSTRG.119113.42"; exon_number "21";
chr22	StringTie	exon	38120759	38120909	1000	-	.	gene_id "MSTRG.119113"; transcript_id "MSTRG.119113.42"; exon_number "22";
chr22	StringTie	exon	38123095	38123258	1000	-	.	gene_id "MSTRG.119113"; transcript_id "MSTRG.119113.42"; exon_number "23";
chr22	StringTie	exon	38125639	38125691	1000	-	.	gene_id "MSTRG.119113"; transcript_id "MSTRG.119113.42"; exon_number "24";
chr22	StringTie	exon	38126371	38126449	1000	-	.	gene_id "MSTRG.119113"; transcript_id "MSTRG.119113.42"; exon_number "25";
chr22	StringTie	exon	38126762	38127458	1000	-	.	gene_id "MSTRG.119113"; transcript_id "MSTRG.119113.42"; exon_number "26";
chr22	StringTie	exon	38128269	38128430	1000	-	.	gene_id "MSTRG.119113"; transcript_id "MSTRG.119113.42"; exon_number "27";
chr22	StringTie	exon	38129454	38129562	1000	-	.	gene_id "MSTRG.119113"; transcript_id "MSTRG.119113.42"; exon_number "28";
chr22	StringTie	exon	38132831	38133013	1000	-	.	gene_id "MSTRG.119113"; transcript_id "MSTRG.119113.42"; exon_number "29";
chr22	StringTie	exon	38134988	38135084	1000	-	.	gene_id "MSTRG.119113"; transcript_id "MSTRG.119113.42"; exon_number "30";
chr22	StringTie	exon	38139982	38140169	1000	-	.	gene_id "MSTRG.119113"; transcript_id "MSTRG.119113.42"; exon_number "31";
chr22	StringTie	exon	38143105	38143288	1000	-	.	gene_id "MSTRG.119113"; transcript_id "MSTRG.119113.42"; exon_number "32";
chr22	StringTie	exon	38145438	38145653	1000	-	.	gene_id "MSTRG.119113"; transcript_id "MSTRG.119113.42"; exon_number "33";
chr22	StringTie	exon	38148493	38148623	1000	-	.	gene_id "MSTRG.119113"; transcript_id "MSTRG.119113.42"; exon_number "34";
chr22	StringTie	exon	38169218	38169471	1000	-	.	gene_id "MSTRG.119113"; transcript_id "MSTRG.119113.42"; exon_number "35";
chr22	StringTie	exon	38181784	38182140	1000	-	.	gene_id "MSTRG.119113"; transcript_id "MSTRG.119113.42"; exon_number "36";
chr22	StringTie	transcript	38084292	38192253	1000	-	.	gene_id "MSTRG.119113"; transcript_id "MSTRG.119113.43";
chr22	StringTie	exon	38084292	38085375	1000	-	.	gene_id "MSTRG.119113"; transcript_id "MSTRG.119113.43"; exon_number "1";
chr22	StringTie	exon	38085686	38085732	1000	-	.	gene_id "MSTRG.119113"; transcript_id "MSTRG.119113.43"; exon_number "2";
chr22	StringTie	exon	38086242	38086449	1000	-	.	gene_id "MSTRG.119113"; transcript_id "MSTRG.119113.43"; exon_number "3";
chr22	StringTie	exon	38087124	38089231	1000	-	.	gene_id "MSTRG.119113"; transcript_id "MSTRG.119113.43"; exon_number "4";
chr22	StringTie	exon	38089522	38089674	1000	-	.	gene_id "MSTRG.119113"; transcript_id "MSTRG.119113.43"; exon_number "5";
chr22	StringTie	exon	38097032	38097178	1000	-	.	gene_id "MSTRG.119113"; transcript_id "MSTRG.119113.43"; exon_number "6";
chr22	StringTie	exon	38098063	38098179	1000	-	.	gene_id "MSTRG.119113"; transcript_id "MSTRG.119113.43"; exon_number "7";
chr22	StringTie	exon	38098411	38098482	1000	-	.	gene_id "MSTRG.119113"; transcript_id "MSTRG.119113.43"; exon_number "8";
chr22	StringTie	exon	38107852	38107913	1000	-	.	gene_id "MSTRG.119113"; transcript_id "MSTRG.119113.43"; exon_number "9";
chr22	StringTie	exon	38108255	38108341	1000	-	.	gene_id "MSTRG.119113"; transcript_id "MSTRG.119113.43"; exon_number "10";
chr22	StringTie	exon	38109133	38109208	1000	-	.	gene_id "MSTRG.119113"; transcript_id "MSTRG.119113.43"; exon_number "11";
chr22	StringTie	exon	38110475	38110652	1000	-	.	gene_id "MSTRG.119113"; transcript_id "MSTRG.119113.43"; exon_number "12";
chr22	StringTie	exon	38111113	38112305	1000	-	.	gene_id "MSTRG.119113"; transcript_id "MSTRG.119113.43"; exon_number "13";
chr22	StringTie	exon	38112504	38112577	1000	-	.	gene_id "MSTRG.119113"; transcript_id "MSTRG.119113.43"; exon_number "14";
chr22	StringTie	exon	38113487	38113654	1000	-	.	gene_id "MSTRG.119113"; transcript_id "MSTRG.119113.43"; exon_number "15";
chr22	StringTie	exon	38115527	38115676	1000	-	.	gene_id "MSTRG.119113"; transcript_id "MSTRG.119113.43"; exon_number "16";
chr22	StringTie	exon	38116075	38116211	1000	-	.	gene_id "MSTRG.119113"; transcript_id "MSTRG.119113.43"; exon_number "17";
chr22	StringTie	exon	38120759	38120909	1000	-	.	gene_id "MSTRG.119113"; transcript_id "MSTRG.119113.43"; exon_number "18";
chr22	StringTie	exon	38123095	38123258	1000	-	.	gene_id "MSTRG.119113"; transcript_id "MSTRG.119113.43"; exon_number "19";
chr22	StringTie	exon	38126371	38126449	1000	-	.	gene_id "MSTRG.119113"; transcript_id "MSTRG.119113.43"; exon_number "20";
chr22	StringTie	exon	38126762	38127458	1000	-	.	gene_id "MSTRG.119113"; transcript_id "MSTRG.119113.43"; exon_number "21";
chr22	StringTie	exon	38128269	38128430	1000	-	.	gene_id "MSTRG.119113"; transcript_id "MSTRG.119113.43"; exon_number "22";
chr22	StringTie	exon	38129454	38129562	1000	-	.	gene_id "MSTRG.119113"; transcript_id "MSTRG.119113.43"; exon_number "23";
chr22	StringTie	exon	38132831	38133013	1000	-	.	gene_id "MSTRG.119113"; transcript_id "MSTRG.119113.43"; exon_number "24";
chr22	StringTie	exon	38134988	38135084	1000	-	.	gene_id "MSTRG.119113"; transcript_id "MSTRG.119113.43"; exon_number "25";
chr22	StringTie	exon	38139982	38140169	1000	-	.	gene_id "MSTRG.119113"; transcript_id "MSTRG.119113.43"; exon_number "26";
chr22	StringTie	exon	38143105	38143288	1000	-	.	gene_id "MSTRG.119113"; transcript_id "MSTRG.119113.43"; exon_number "27";
chr22	StringTie	exon	38145438	38145653	1000	-	.	gene_id "MSTRG.119113"; transcript_id "MSTRG.119113.43"; exon_number "28";
chr22	StringTie	exon	38169218	38169471	1000	-	.	gene_id "MSTRG.119113"; transcript_id "MSTRG.119113.43"; exon_number "29";
chr22	StringTie	exon	38192033	38192253	1000	-	.	gene_id "MSTRG.119113"; transcript_id "MSTRG.119113.43"; exon_number "30";
chr22	StringTie	transcript	38084318	38181845	1000	-	.	gene_id "MSTRG.119113"; transcript_id "MSTRG.119113.44";
chr22	StringTie	exon	38084318	38085375	1000	-	.	gene_id "MSTRG.119113"; transcript_id "MSTRG.119113.44"; exon_number "1";
chr22	StringTie	exon	38085686	38085732	1000	-	.	gene_id "MSTRG.119113"; transcript_id "MSTRG.119113.44"; exon_number "2";
chr22	StringTie	exon	38086242	38086449	1000	-	.	gene_id "MSTRG.119113"; transcript_id "MSTRG.119113.44"; exon_number "3";
chr22	StringTie	exon	38087124	38087264	1000	-	.	gene_id "MSTRG.119113"; transcript_id "MSTRG.119113.44"; exon_number "4";
chr22	StringTie	exon	38088748	38088964	1000	-	.	gene_id "MSTRG.119113"; transcript_id "MSTRG.119113.44"; exon_number "5";
chr22	StringTie	exon	38089096	38089674	1000	-	.	gene_id "MSTRG.119113"; transcript_id "MSTRG.119113.44"; exon_number "6";
chr22	StringTie	exon	38097032	38097178	1000	-	.	gene_id "MSTRG.119113"; transcript_id "MSTRG.119113.44"; exon_number "7";
chr22	StringTie	exon	38098063	38098179	1000	-	.	gene_id "MSTRG.119113"; transcript_id "MSTRG.119113.44"; exon_number "8";
chr22	StringTie	exon	38098411	38098482	1000	-	.	gene_id "MSTRG.119113"; transcript_id "MSTRG.119113.44"; exon_number "9";
chr22	StringTie	exon	38108255	38108341	1000	-	.	gene_id "MSTRG.119113"; transcript_id "MSTRG.119113.44"; exon_number "10";
chr22	StringTie	exon	38109133	38109208	1000	-	.	gene_id "MSTRG.119113"; transcript_id "MSTRG.119113.44"; exon_number "11";
chr22	StringTie	exon	38109365	38109937	1000	-	.	gene_id "MSTRG.119113"; transcript_id "MSTRG.119113.44"; exon_number "12";
chr22	StringTie	exon	38110475	38110652	1000	-	.	gene_id "MSTRG.119113"; transcript_id "MSTRG.119113.44"; exon_number "13";
chr22	StringTie	exon	38111161	38112305	1000	-	.	gene_id "MSTRG.119113"; transcript_id "MSTRG.119113.44"; exon_number "14";
chr22	StringTie	exon	38112504	38112577	1000	-	.	gene_id "MSTRG.119113"; transcript_id "MSTRG.119113.44"; exon_number "15";
chr22	StringTie	exon	38113487	38113654	1000	-	.	gene_id "MSTRG.119113"; transcript_id "MSTRG.119113.44"; exon_number "16";
chr22	StringTie	exon	38115527	38115849	1000	-	.	gene_id "MSTRG.119113"; transcript_id "MSTRG.119113.44"; exon_number "17";
chr22	StringTie	exon	38116075	38116211	1000	-	.	gene_id "MSTRG.119113"; transcript_id "MSTRG.119113.44"; exon_number "18";
chr22	StringTie	exon	38120759	38120909	1000	-	.	gene_id "MSTRG.119113"; transcript_id "MSTRG.119113.44"; exon_number "19";
chr22	StringTie	exon	38123095	38123258	1000	-	.	gene_id "MSTRG.119113"; transcript_id "MSTRG.119113.44"; exon_number "20";
chr22	StringTie	exon	38126371	38126449	1000	-	.	gene_id "MSTRG.119113"; transcript_id "MSTRG.119113.44"; exon_number "21";
chr22	StringTie	exon	38128269	38128430	1000	-	.	gene_id "MSTRG.119113"; transcript_id "MSTRG.119113.44"; exon_number "22";
chr22	StringTie	exon	38129454	38129562	1000	-	.	gene_id "MSTRG.119113"; transcript_id "MSTRG.119113.44"; exon_number "23";
chr22	StringTie	exon	38132831	38133013	1000	-	.	gene_id "MSTRG.119113"; transcript_id "MSTRG.119113.44"; exon_number "24";
chr22	StringTie	exon	38134988	38135084	1000	-	.	gene_id "MSTRG.119113"; transcript_id "MSTRG.119113.44"; exon_number "25";
chr22	StringTie	exon	38139982	38140169	1000	-	.	gene_id "MSTRG.119113"; transcript_id "MSTRG.119113.44"; exon_number "26";
chr22	StringTie	exon	38143105	38143288	1000	-	.	gene_id "MSTRG.119113"; transcript_id "MSTRG.119113.44"; exon_number "27";
chr22	StringTie	exon	38144896	38144978	1000	-	.	gene_id "MSTRG.119113"; transcript_id "MSTRG.119113.44"; exon_number "28";
chr22	StringTie	exon	38145438	38145653	1000	-	.	gene_id "MSTRG.119113"; transcript_id "MSTRG.119113.44"; exon_number "29";
chr22	StringTie	exon	38169218	38169471	1000	-	.	gene_id "MSTRG.119113"; transcript_id "MSTRG.119113.44"; exon_number "30";
chr22	StringTie	exon	38181664	38181845	1000	-	.	gene_id "MSTRG.119113"; transcript_id "MSTRG.119113.44"; exon_number "31";
chr22	StringTie	transcript	38084326	38182152	1000	-	.	gene_id "MSTRG.119113"; transcript_id "MSTRG.119113.45";
chr22	StringTie	exon	38084326	38085375	1000	-	.	gene_id "MSTRG.119113"; transcript_id "MSTRG.119113.45"; exon_number "1";
chr22	StringTie	exon	38085686	38085732	1000	-	.	gene_id "MSTRG.119113"; transcript_id "MSTRG.119113.45"; exon_number "2";
chr22	StringTie	exon	38086242	38086449	1000	-	.	gene_id "MSTRG.119113"; transcript_id "MSTRG.119113.45"; exon_number "3";
chr22	StringTie	exon	38087124	38087264	1000	-	.	gene_id "MSTRG.119113"; transcript_id "MSTRG.119113.45"; exon_number "4";
chr22	StringTie	exon	38088748	38089231	1000	-	.	gene_id "MSTRG.119113"; transcript_id "MSTRG.119113.45"; exon_number "5";
chr22	StringTie	exon	38089522	38089674	1000	-	.	gene_id "MSTRG.119113"; transcript_id "MSTRG.119113.45"; exon_number "6";
chr22	StringTie	exon	38097032	38097178	1000	-	.	gene_id "MSTRG.119113"; transcript_id "MSTRG.119113.45"; exon_number "7";
chr22	StringTie	exon	38098063	38098179	1000	-	.	gene_id "MSTRG.119113"; transcript_id "MSTRG.119113.45"; exon_number "8";
chr22	StringTie	exon	38098411	38098482	1000	-	.	gene_id "MSTRG.119113"; transcript_id "MSTRG.119113.45"; exon_number "9";
chr22	StringTie	exon	38107852	38107913	1000	-	.	gene_id "MSTRG.119113"; transcript_id "MSTRG.119113.45"; exon_number "10";
chr22	StringTie	exon	38108255	38108341	1000	-	.	gene_id "MSTRG.119113"; transcript_id "MSTRG.119113.45"; exon_number "11";
chr22	StringTie	exon	38109133	38109208	1000	-	.	gene_id "MSTRG.119113"; transcript_id "MSTRG.119113.45"; exon_number "12";
chr22	StringTie	exon	38110475	38110652	1000	-	.	gene_id "MSTRG.119113"; transcript_id "MSTRG.119113.45"; exon_number "13";
chr22	StringTie	exon	38111113	38112305	1000	-	.	gene_id "MSTRG.119113"; transcript_id "MSTRG.119113.45"; exon_number "14";
chr22	StringTie	exon	38112504	38112577	1000	-	.	gene_id "MSTRG.119113"; transcript_id "MSTRG.119113.45"; exon_number "15";
chr22	StringTie	exon	38113487	38113654	1000	-	.	gene_id "MSTRG.119113"; transcript_id "MSTRG.119113.45"; exon_number "16";
chr22	StringTie	exon	38115527	38115681	1000	-	.	gene_id "MSTRG.119113"; transcript_id "MSTRG.119113.45"; exon_number "17";
chr22	StringTie	exon	38116075	38116211	1000	-	.	gene_id "MSTRG.119113"; transcript_id "MSTRG.119113.45"; exon_number "18";
chr22	StringTie	exon	38120759	38120909	1000	-	.	gene_id "MSTRG.119113"; transcript_id "MSTRG.119113.45"; exon_number "19";
chr22	StringTie	exon	38123095	38123258	1000	-	.	gene_id "MSTRG.119113"; transcript_id "MSTRG.119113.45"; exon_number "20";
chr22	StringTie	exon	38125639	38125691	1000	-	.	gene_id "MSTRG.119113"; transcript_id "MSTRG.119113.45"; exon_number "21";
chr22	StringTie	exon	38126371	38126449	1000	-	.	gene_id "MSTRG.119113"; transcript_id "MSTRG.119113.45"; exon_number "22";
chr22	StringTie	exon	38128269	38128430	1000	-	.	gene_id "MSTRG.119113"; transcript_id "MSTRG.119113.45"; exon_number "23";
chr22	StringTie	exon	38129454	38129562	1000	-	.	gene_id "MSTRG.119113"; transcript_id "MSTRG.119113.45"; exon_number "24";
chr22	StringTie	exon	38132831	38133013	1000	-	.	gene_id "MSTRG.119113"; transcript_id "MSTRG.119113.45"; exon_number "25";
chr22	StringTie	exon	38134988	38135084	1000	-	.	gene_id "MSTRG.119113"; transcript_id "MSTRG.119113.45"; exon_number "26";
chr22	StringTie	exon	38139982	38140169	1000	-	.	gene_id "MSTRG.119113"; transcript_id "MSTRG.119113.45"; exon_number "27";
chr22	StringTie	exon	38143105	38143288	1000	-	.	gene_id "MSTRG.119113"; transcript_id "MSTRG.119113.45"; exon_number "28";
chr22	StringTie	exon	38145438	38145653	1000	-	.	gene_id "MSTRG.119113"; transcript_id "MSTRG.119113.45"; exon_number "29";
chr22	StringTie	exon	38169218	38169471	1000	-	.	gene_id "MSTRG.119113"; transcript_id "MSTRG.119113.45"; exon_number "30";
chr22	StringTie	exon	38181784	38182152	1000	-	.	gene_id "MSTRG.119113"; transcript_id "MSTRG.119113.45"; exon_number "31";
chr22	StringTie	transcript	38084438	38181955	1000	-	.	gene_id "MSTRG.119113"; transcript_id "MSTRG.119113.46";
chr22	StringTie	exon	38084438	38085375	1000	-	.	gene_id "MSTRG.119113"; transcript_id "MSTRG.119113.46"; exon_number "1";
chr22	StringTie	exon	38085686	38085732	1000	-	.	gene_id "MSTRG.119113"; transcript_id "MSTRG.119113.46"; exon_number "2";
chr22	StringTie	exon	38086242	38086347	1000	-	.	gene_id "MSTRG.119113"; transcript_id "MSTRG.119113.46"; exon_number "3";
chr22	StringTie	exon	38086390	38086449	1000	-	.	gene_id "MSTRG.119113"; transcript_id "MSTRG.119113.46"; exon_number "4";
chr22	StringTie	exon	38087124	38087264	1000	-	.	gene_id "MSTRG.119113"; transcript_id "MSTRG.119113.46"; exon_number "5";
chr22	StringTie	exon	38097032	38097178	1000	-	.	gene_id "MSTRG.119113"; transcript_id "MSTRG.119113.46"; exon_number "6";
chr22	StringTie	exon	38098063	38098179	1000	-	.	gene_id "MSTRG.119113"; transcript_id "MSTRG.119113.46"; exon_number "7";
chr22	StringTie	exon	38098411	38098482	1000	-	.	gene_id "MSTRG.119113"; transcript_id "MSTRG.119113.46"; exon_number "8";
chr22	StringTie	exon	38107852	38107913	1000	-	.	gene_id "MSTRG.119113"; transcript_id "MSTRG.119113.46"; exon_number "9";
chr22	StringTie	exon	38108255	38108341	1000	-	.	gene_id "MSTRG.119113"; transcript_id "MSTRG.119113.46"; exon_number "10";
chr22	StringTie	exon	38109133	38109193	1000	-	.	gene_id "MSTRG.119113"; transcript_id "MSTRG.119113.46"; exon_number "11";
chr22	StringTie	exon	38110475	38110652	1000	-	.	gene_id "MSTRG.119113"; transcript_id "MSTRG.119113.46"; exon_number "12";
chr22	StringTie	exon	38111161	38112305	1000	-	.	gene_id "MSTRG.119113"; transcript_id "MSTRG.119113.46"; exon_number "13";
chr22	StringTie	exon	38112504	38112577	1000	-	.	gene_id "MSTRG.119113"; transcript_id "MSTRG.119113.46"; exon_number "14";
chr22	StringTie	exon	38113487	38113654	1000	-	.	gene_id "MSTRG.119113"; transcript_id "MSTRG.119113.46"; exon_number "15";
chr22	StringTie	exon	38115527	38116211	1000	-	.	gene_id "MSTRG.119113"; transcript_id "MSTRG.119113.46"; exon_number "16";
chr22	StringTie	exon	38120759	38120909	1000	-	.	gene_id "MSTRG.119113"; transcript_id "MSTRG.119113.46"; exon_number "17";
chr22	StringTie	exon	38123095	38123258	1000	-	.	gene_id "MSTRG.119113"; transcript_id "MSTRG.119113.46"; exon_number "18";
chr22	StringTie	exon	38126371	38126449	1000	-	.	gene_id "MSTRG.119113"; transcript_id "MSTRG.119113.46"; exon_number "19";
chr22	StringTie	exon	38129454	38129562	1000	-	.	gene_id "MSTRG.119113"; transcript_id "MSTRG.119113.46"; exon_number "20";
chr22	StringTie	exon	38132831	38133013	1000	-	.	gene_id "MSTRG.119113"; transcript_id "MSTRG.119113.46"; exon_number "21";
chr22	StringTie	exon	38134988	38135084	1000	-	.	gene_id "MSTRG.119113"; transcript_id "MSTRG.119113.46"; exon_number "22";
chr22	StringTie	exon	38139982	38140169	1000	-	.	gene_id "MSTRG.119113"; transcript_id "MSTRG.119113.46"; exon_number "23";
chr22	StringTie	exon	38143105	38143288	1000	-	.	gene_id "MSTRG.119113"; transcript_id "MSTRG.119113.46"; exon_number "24";
chr22	StringTie	exon	38145438	38145653	1000	-	.	gene_id "MSTRG.119113"; transcript_id "MSTRG.119113.46"; exon_number "25";
chr22	StringTie	exon	38169218	38169467	1000	-	.	gene_id "MSTRG.119113"; transcript_id "MSTRG.119113.46"; exon_number "26";
chr22	StringTie	exon	38181784	38181955	1000	-	.	gene_id "MSTRG.119113"; transcript_id "MSTRG.119113.46"; exon_number "27";
chr22	StringTie	transcript	38084460	38168160	1000	-	.	gene_id "MSTRG.119113"; transcript_id "MSTRG.119113.47";
chr22	StringTie	exon	38084460	38085375	1000	-	.	gene_id "MSTRG.119113"; transcript_id "MSTRG.119113.47"; exon_number "1";
chr22	StringTie	exon	38085686	38085732	1000	-	.	gene_id "MSTRG.119113"; transcript_id "MSTRG.119113.47"; exon_number "2";
chr22	StringTie	exon	38086242	38086347	1000	-	.	gene_id "MSTRG.119113"; transcript_id "MSTRG.119113.47"; exon_number "3";
chr22	StringTie	exon	38086390	38086449	1000	-	.	gene_id "MSTRG.119113"; transcript_id "MSTRG.119113.47"; exon_number "4";
chr22	StringTie	exon	38087124	38087264	1000	-	.	gene_id "MSTRG.119113"; transcript_id "MSTRG.119113.47"; exon_number "5";
chr22	StringTie	exon	38088748	38088964	1000	-	.	gene_id "MSTRG.119113"; transcript_id "MSTRG.119113.47"; exon_number "6";
chr22	StringTie	exon	38089096	38089726	1000	-	.	gene_id "MSTRG.119113"; transcript_id "MSTRG.119113.47"; exon_number "7";
chr22	StringTie	exon	38097032	38097178	1000	-	.	gene_id "MSTRG.119113"; transcript_id "MSTRG.119113.47"; exon_number "8";
chr22	StringTie	exon	38098063	38098179	1000	-	.	gene_id "MSTRG.119113"; transcript_id "MSTRG.119113.47"; exon_number "9";
chr22	StringTie	exon	38098411	38098482	1000	-	.	gene_id "MSTRG.119113"; transcript_id "MSTRG.119113.47"; exon_number "10";
chr22	StringTie	exon	38098985	38099228	1000	-	.	gene_id "MSTRG.119113"; transcript_id "MSTRG.119113.47"; exon_number "11";
chr22	StringTie	exon	38107852	38107913	1000	-	.	gene_id "MSTRG.119113"; transcript_id "MSTRG.119113.47"; exon_number "12";
chr22	StringTie	exon	38108255	38108341	1000	-	.	gene_id "MSTRG.119113"; transcript_id "MSTRG.119113.47"; exon_number "13";
chr22	StringTie	exon	38109133	38109208	1000	-	.	gene_id "MSTRG.119113"; transcript_id "MSTRG.119113.47"; exon_number "14";
chr22	StringTie	exon	38109365	38109937	1000	-	.	gene_id "MSTRG.119113"; transcript_id "MSTRG.119113.47"; exon_number "15";
chr22	StringTie	exon	38110475	38110652	1000	-	.	gene_id "MSTRG.119113"; transcript_id "MSTRG.119113.47"; exon_number "16";
chr22	StringTie	exon	38110927	38112305	1000	-	.	gene_id "MSTRG.119113"; transcript_id "MSTRG.119113.47"; exon_number "17";
chr22	StringTie	exon	38112504	38112577	1000	-	.	gene_id "MSTRG.119113"; transcript_id "MSTRG.119113.47"; exon_number "18";
chr22	StringTie	exon	38113487	38113654	1000	-	.	gene_id "MSTRG.119113"; transcript_id "MSTRG.119113.47"; exon_number "19";
chr22	StringTie	exon	38115527	38115681	1000	-	.	gene_id "MSTRG.119113"; transcript_id "MSTRG.119113.47"; exon_number "20";
chr22	StringTie	exon	38116075	38116211	1000	-	.	gene_id "MSTRG.119113"; transcript_id "MSTRG.119113.47"; exon_number "21";
chr22	StringTie	exon	38120759	38120909	1000	-	.	gene_id "MSTRG.119113"; transcript_id "MSTRG.119113.47"; exon_number "22";
chr22	StringTie	exon	38123095	38123258	1000	-	.	gene_id "MSTRG.119113"; transcript_id "MSTRG.119113.47"; exon_number "23";
chr22	StringTie	exon	38125639	38125691	1000	-	.	gene_id "MSTRG.119113"; transcript_id "MSTRG.119113.47"; exon_number "24";
chr22	StringTie	exon	38126371	38126449	1000	-	.	gene_id "MSTRG.119113"; transcript_id "MSTRG.119113.47"; exon_number "25";
chr22	StringTie	exon	38126762	38127458	1000	-	.	gene_id "MSTRG.119113"; transcript_id "MSTRG.119113.47"; exon_number "26";
chr22	StringTie	exon	38128269	38128430	1000	-	.	gene_id "MSTRG.119113"; transcript_id "MSTRG.119113.47"; exon_number "27";
chr22	StringTie	exon	38129454	38129562	1000	-	.	gene_id "MSTRG.119113"; transcript_id "MSTRG.119113.47"; exon_number "28";
chr22	StringTie	exon	38132831	38133013	1000	-	.	gene_id "MSTRG.119113"; transcript_id "MSTRG.119113.47"; exon_number "29";
chr22	StringTie	exon	38134988	38135084	1000	-	.	gene_id "MSTRG.119113"; transcript_id "MSTRG.119113.47"; exon_number "30";
chr22	StringTie	exon	38139982	38140169	1000	-	.	gene_id "MSTRG.119113"; transcript_id "MSTRG.119113.47"; exon_number "31";
chr22	StringTie	exon	38143105	38143288	1000	-	.	gene_id "MSTRG.119113"; transcript_id "MSTRG.119113.47"; exon_number "32";
chr22	StringTie	exon	38145438	38145653	1000	-	.	gene_id "MSTRG.119113"; transcript_id "MSTRG.119113.47"; exon_number "33";
chr22	StringTie	exon	38167918	38168160	1000	-	.	gene_id "MSTRG.119113"; transcript_id "MSTRG.119113.47"; exon_number "34";
chr22	StringTie	transcript	38084492	38182139	1000	-	.	gene_id "MSTRG.119113"; transcript_id "MSTRG.119113.48";
chr22	StringTie	exon	38084492	38085375	1000	-	.	gene_id "MSTRG.119113"; transcript_id "MSTRG.119113.48"; exon_number "1";
chr22	StringTie	exon	38085686	38085732	1000	-	.	gene_id "MSTRG.119113"; transcript_id "MSTRG.119113.48"; exon_number "2";
chr22	StringTie	exon	38086242	38086449	1000	-	.	gene_id "MSTRG.119113"; transcript_id "MSTRG.119113.48"; exon_number "3";
chr22	StringTie	exon	38087124	38087264	1000	-	.	gene_id "MSTRG.119113"; transcript_id "MSTRG.119113.48"; exon_number "4";
chr22	StringTie	exon	38088748	38089674	1000	-	.	gene_id "MSTRG.119113"; transcript_id "MSTRG.119113.48"; exon_number "5";
chr22	StringTie	exon	38097032	38097178	1000	-	.	gene_id "MSTRG.119113"; transcript_id "MSTRG.119113.48"; exon_number "6";
chr22	StringTie	exon	38098063	38098179	1000	-	.	gene_id "MSTRG.119113"; transcript_id "MSTRG.119113.48"; exon_number "7";
chr22	StringTie	exon	38098411	38098482	1000	-	.	gene_id "MSTRG.119113"; transcript_id "MSTRG.119113.48"; exon_number "8";
chr22	StringTie	exon	38107852	38107913	1000	-	.	gene_id "MSTRG.119113"; transcript_id "MSTRG.119113.48"; exon_number "9";
chr22	StringTie	exon	38108255	38108341	1000	-	.	gene_id "MSTRG.119113"; transcript_id "MSTRG.119113.48"; exon_number "10";
chr22	StringTie	exon	38109133	38109208	1000	-	.	gene_id "MSTRG.119113"; transcript_id "MSTRG.119113.48"; exon_number "11";
chr22	StringTie	exon	38110475	38110652	1000	-	.	gene_id "MSTRG.119113"; transcript_id "MSTRG.119113.48"; exon_number "12";
chr22	StringTie	exon	38111113	38112305	1000	-	.	gene_id "MSTRG.119113"; transcript_id "MSTRG.119113.48"; exon_number "13";
chr22	StringTie	exon	38112504	38112577	1000	-	.	gene_id "MSTRG.119113"; transcript_id "MSTRG.119113.48"; exon_number "14";
chr22	StringTie	exon	38113487	38113654	1000	-	.	gene_id "MSTRG.119113"; transcript_id "MSTRG.119113.48"; exon_number "15";
chr22	StringTie	exon	38115527	38115681	1000	-	.	gene_id "MSTRG.119113"; transcript_id "MSTRG.119113.48"; exon_number "16";
chr22	StringTie	exon	38116075	38116211	1000	-	.	gene_id "MSTRG.119113"; transcript_id "MSTRG.119113.48"; exon_number "17";
chr22	StringTie	exon	38120759	38120909	1000	-	.	gene_id "MSTRG.119113"; transcript_id "MSTRG.119113.48"; exon_number "18";
chr22	StringTie	exon	38123095	38123258	1000	-	.	gene_id "MSTRG.119113"; transcript_id "MSTRG.119113.48"; exon_number "19";
chr22	StringTie	exon	38126371	38126449	1000	-	.	gene_id "MSTRG.119113"; transcript_id "MSTRG.119113.48"; exon_number "20";
chr22	StringTie	exon	38126762	38127458	1000	-	.	gene_id "MSTRG.119113"; transcript_id "MSTRG.119113.48"; exon_number "21";
chr22	StringTie	exon	38128269	38128430	1000	-	.	gene_id "MSTRG.119113"; transcript_id "MSTRG.119113.48"; exon_number "22";
chr22	StringTie	exon	38129454	38129562	1000	-	.	gene_id "MSTRG.119113"; transcript_id "MSTRG.119113.48"; exon_number "23";
chr22	StringTie	exon	38132831	38133013	1000	-	.	gene_id "MSTRG.119113"; transcript_id "MSTRG.119113.48"; exon_number "24";
chr22	StringTie	exon	38134988	38135084	1000	-	.	gene_id "MSTRG.119113"; transcript_id "MSTRG.119113.48"; exon_number "25";
chr22	StringTie	exon	38139982	38140169	1000	-	.	gene_id "MSTRG.119113"; transcript_id "MSTRG.119113.48"; exon_number "26";
chr22	StringTie	exon	38143105	38143288	1000	-	.	gene_id "MSTRG.119113"; transcript_id "MSTRG.119113.48"; exon_number "27";
chr22	StringTie	exon	38144896	38144978	1000	-	.	gene_id "MSTRG.119113"; transcript_id "MSTRG.119113.48"; exon_number "28";
chr22	StringTie	exon	38145438	38145653	1000	-	.	gene_id "MSTRG.119113"; transcript_id "MSTRG.119113.48"; exon_number "29";
chr22	StringTie	exon	38169218	38169471	1000	-	.	gene_id "MSTRG.119113"; transcript_id "MSTRG.119113.48"; exon_number "30";
chr22	StringTie	exon	38181784	38182139	1000	-	.	gene_id "MSTRG.119113"; transcript_id "MSTRG.119113.48"; exon_number "31";
chr22	StringTie	transcript	38084496	38182139	1000	-	.	gene_id "MSTRG.119113"; transcript_id "MSTRG.119113.49";
chr22	StringTie	exon	38084496	38085375	1000	-	.	gene_id "MSTRG.119113"; transcript_id "MSTRG.119113.49"; exon_number "1";
chr22	StringTie	exon	38085686	38085732	1000	-	.	gene_id "MSTRG.119113"; transcript_id "MSTRG.119113.49"; exon_number "2";
chr22	StringTie	exon	38086242	38086449	1000	-	.	gene_id "MSTRG.119113"; transcript_id "MSTRG.119113.49"; exon_number "3";
chr22	StringTie	exon	38087124	38087264	1000	-	.	gene_id "MSTRG.119113"; transcript_id "MSTRG.119113.49"; exon_number "4";
chr22	StringTie	exon	38088748	38088964	1000	-	.	gene_id "MSTRG.119113"; transcript_id "MSTRG.119113.49"; exon_number "5";
chr22	StringTie	exon	38089096	38089231	1000	-	.	gene_id "MSTRG.119113"; transcript_id "MSTRG.119113.49"; exon_number "6";
chr22	StringTie	exon	38089522	38089674	1000	-	.	gene_id "MSTRG.119113"; transcript_id "MSTRG.119113.49"; exon_number "7";
chr22	StringTie	exon	38097032	38097178	1000	-	.	gene_id "MSTRG.119113"; transcript_id "MSTRG.119113.49"; exon_number "8";
chr22	StringTie	exon	38098063	38098179	1000	-	.	gene_id "MSTRG.119113"; transcript_id "MSTRG.119113.49"; exon_number "9";
chr22	StringTie	exon	38098411	38098482	1000	-	.	gene_id "MSTRG.119113"; transcript_id "MSTRG.119113.49"; exon_number "10";
chr22	StringTie	exon	38107852	38107913	1000	-	.	gene_id "MSTRG.119113"; transcript_id "MSTRG.119113.49"; exon_number "11";
chr22	StringTie	exon	38108255	38108341	1000	-	.	gene_id "MSTRG.119113"; transcript_id "MSTRG.119113.49"; exon_number "12";
chr22	StringTie	exon	38109133	38109208	1000	-	.	gene_id "MSTRG.119113"; transcript_id "MSTRG.119113.49"; exon_number "13";
chr22	StringTie	exon	38110475	38110652	1000	-	.	gene_id "MSTRG.119113"; transcript_id "MSTRG.119113.49"; exon_number "14";
chr22	StringTie	exon	38110927	38112305	1000	-	.	gene_id "MSTRG.119113"; transcript_id "MSTRG.119113.49"; exon_number "15";
chr22	StringTie	exon	38112504	38112577	1000	-	.	gene_id "MSTRG.119113"; transcript_id "MSTRG.119113.49"; exon_number "16";
chr22	StringTie	exon	38113487	38113654	1000	-	.	gene_id "MSTRG.119113"; transcript_id "MSTRG.119113.49"; exon_number "17";
chr22	StringTie	exon	38115527	38115849	1000	-	.	gene_id "MSTRG.119113"; transcript_id "MSTRG.119113.49"; exon_number "18";
chr22	StringTie	exon	38116075	38116211	1000	-	.	gene_id "MSTRG.119113"; transcript_id "MSTRG.119113.49"; exon_number "19";
chr22	StringTie	exon	38120759	38120909	1000	-	.	gene_id "MSTRG.119113"; transcript_id "MSTRG.119113.49"; exon_number "20";
chr22	StringTie	exon	38123095	38123258	1000	-	.	gene_id "MSTRG.119113"; transcript_id "MSTRG.119113.49"; exon_number "21";
chr22	StringTie	exon	38126371	38126449	1000	-	.	gene_id "MSTRG.119113"; transcript_id "MSTRG.119113.49"; exon_number "22";
chr22	StringTie	exon	38128269	38128430	1000	-	.	gene_id "MSTRG.119113"; transcript_id "MSTRG.119113.49"; exon_number "23";
chr22	StringTie	exon	38129454	38129562	1000	-	.	gene_id "MSTRG.119113"; transcript_id "MSTRG.119113.49"; exon_number "24";
chr22	StringTie	exon	38132831	38133013	1000	-	.	gene_id "MSTRG.119113"; transcript_id "MSTRG.119113.49"; exon_number "25";
chr22	StringTie	exon	38134988	38135084	1000	-	.	gene_id "MSTRG.119113"; transcript_id "MSTRG.119113.49"; exon_number "26";
chr22	StringTie	exon	38139982	38140169	1000	-	.	gene_id "MSTRG.119113"; transcript_id "MSTRG.119113.49"; exon_number "27";
chr22	StringTie	exon	38143105	38143288	1000	-	.	gene_id "MSTRG.119113"; transcript_id "MSTRG.119113.49"; exon_number "28";
chr22	StringTie	exon	38145438	38145653	1000	-	.	gene_id "MSTRG.119113"; transcript_id "MSTRG.119113.49"; exon_number "29";
chr22	StringTie	exon	38169218	38169471	1000	-	.	gene_id "MSTRG.119113"; transcript_id "MSTRG.119113.49"; exon_number "30";
chr22	StringTie	exon	38181784	38182139	1000	-	.	gene_id "MSTRG.119113"; transcript_id "MSTRG.119113.49"; exon_number "31";
chr22	StringTie	transcript	38075752	38182157	1000	-	.	gene_id "MSTRG.119113"; transcript_id "MSTRG.119113.5";
chr22	StringTie	exon	38075752	38078704	1000	-	.	gene_id "MSTRG.119113"; transcript_id "MSTRG.119113.5"; exon_number "1";
chr22	StringTie	exon	38081889	38085375	1000	-	.	gene_id "MSTRG.119113"; transcript_id "MSTRG.119113.5"; exon_number "2";
chr22	StringTie	exon	38085686	38085732	1000	-	.	gene_id "MSTRG.119113"; transcript_id "MSTRG.119113.5"; exon_number "3";
chr22	StringTie	exon	38086242	38086347	1000	-	.	gene_id "MSTRG.119113"; transcript_id "MSTRG.119113.5"; exon_number "4";
chr22	StringTie	exon	38086390	38086449	1000	-	.	gene_id "MSTRG.119113"; transcript_id "MSTRG.119113.5"; exon_number "5";
chr22	StringTie	exon	38087124	38087264	1000	-	.	gene_id "MSTRG.119113"; transcript_id "MSTRG.119113.5"; exon_number "6";
chr22	StringTie	exon	38088748	38088964	1000	-	.	gene_id "MSTRG.119113"; transcript_id "MSTRG.119113.5"; exon_number "7";
chr22	StringTie	exon	38089096	38089231	1000	-	.	gene_id "MSTRG.119113"; transcript_id "MSTRG.119113.5"; exon_number "8";
chr22	StringTie	exon	38089522	38089674	1000	-	.	gene_id "MSTRG.119113"; transcript_id "MSTRG.119113.5"; exon_number "9";
chr22	StringTie	exon	38097032	38097178	1000	-	.	gene_id "MSTRG.119113"; transcript_id "MSTRG.119113.5"; exon_number "10";
chr22	StringTie	exon	38098063	38098179	1000	-	.	gene_id "MSTRG.119113"; transcript_id "MSTRG.119113.5"; exon_number "11";
chr22	StringTie	exon	38098411	38098482	1000	-	.	gene_id "MSTRG.119113"; transcript_id "MSTRG.119113.5"; exon_number "12";
chr22	StringTie	exon	38107852	38107913	1000	-	.	gene_id "MSTRG.119113"; transcript_id "MSTRG.119113.5"; exon_number "13";
chr22	StringTie	exon	38108255	38108341	1000	-	.	gene_id "MSTRG.119113"; transcript_id "MSTRG.119113.5"; exon_number "14";
chr22	StringTie	exon	38109133	38109208	1000	-	.	gene_id "MSTRG.119113"; transcript_id "MSTRG.119113.5"; exon_number "15";
chr22	StringTie	exon	38110475	38110652	1000	-	.	gene_id "MSTRG.119113"; transcript_id "MSTRG.119113.5"; exon_number "16";
chr22	StringTie	exon	38110927	38112305	1000	-	.	gene_id "MSTRG.119113"; transcript_id "MSTRG.119113.5"; exon_number "17";
chr22	StringTie	exon	38112504	38112577	1000	-	.	gene_id "MSTRG.119113"; transcript_id "MSTRG.119113.5"; exon_number "18";
chr22	StringTie	exon	38113487	38113654	1000	-	.	gene_id "MSTRG.119113"; transcript_id "MSTRG.119113.5"; exon_number "19";
chr22	StringTie	exon	38115527	38115681	1000	-	.	gene_id "MSTRG.119113"; transcript_id "MSTRG.119113.5"; exon_number "20";
chr22	StringTie	exon	38116075	38116211	1000	-	.	gene_id "MSTRG.119113"; transcript_id "MSTRG.119113.5"; exon_number "21";
chr22	StringTie	exon	38120759	38120909	1000	-	.	gene_id "MSTRG.119113"; transcript_id "MSTRG.119113.5"; exon_number "22";
chr22	StringTie	exon	38123095	38123258	1000	-	.	gene_id "MSTRG.119113"; transcript_id "MSTRG.119113.5"; exon_number "23";
chr22	StringTie	exon	38125639	38125691	1000	-	.	gene_id "MSTRG.119113"; transcript_id "MSTRG.119113.5"; exon_number "24";
chr22	StringTie	exon	38126371	38126449	1000	-	.	gene_id "MSTRG.119113"; transcript_id "MSTRG.119113.5"; exon_number "25";
chr22	StringTie	exon	38126762	38127458	1000	-	.	gene_id "MSTRG.119113"; transcript_id "MSTRG.119113.5"; exon_number "26";
chr22	StringTie	exon	38128269	38128430	1000	-	.	gene_id "MSTRG.119113"; transcript_id "MSTRG.119113.5"; exon_number "27";
chr22	StringTie	exon	38129454	38129562	1000	-	.	gene_id "MSTRG.119113"; transcript_id "MSTRG.119113.5"; exon_number "28";
chr22	StringTie	exon	38132831	38133013	1000	-	.	gene_id "MSTRG.119113"; transcript_id "MSTRG.119113.5"; exon_number "29";
chr22	StringTie	exon	38134988	38135084	1000	-	.	gene_id "MSTRG.119113"; transcript_id "MSTRG.119113.5"; exon_number "30";
chr22	StringTie	exon	38139982	38140169	1000	-	.	gene_id "MSTRG.119113"; transcript_id "MSTRG.119113.5"; exon_number "31";
chr22	StringTie	exon	38143105	38143288	1000	-	.	gene_id "MSTRG.119113"; transcript_id "MSTRG.119113.5"; exon_number "32";
chr22	StringTie	exon	38144896	38144978	1000	-	.	gene_id "MSTRG.119113"; transcript_id "MSTRG.119113.5"; exon_number "33";
chr22	StringTie	exon	38145438	38145653	1000	-	.	gene_id "MSTRG.119113"; transcript_id "MSTRG.119113.5"; exon_number "34";
chr22	StringTie	exon	38169218	38169471	1000	-	.	gene_id "MSTRG.119113"; transcript_id "MSTRG.119113.5"; exon_number "35";
chr22	StringTie	exon	38181784	38182157	1000	-	.	gene_id "MSTRG.119113"; transcript_id "MSTRG.119113.5"; exon_number "36";
chr22	StringTie	transcript	38084511	38182061	1000	-	.	gene_id "MSTRG.119113"; transcript_id "MSTRG.119113.50";
chr22	StringTie	exon	38084511	38085375	1000	-	.	gene_id "MSTRG.119113"; transcript_id "MSTRG.119113.50"; exon_number "1";
chr22	StringTie	exon	38085686	38085732	1000	-	.	gene_id "MSTRG.119113"; transcript_id "MSTRG.119113.50"; exon_number "2";
chr22	StringTie	exon	38086242	38086449	1000	-	.	gene_id "MSTRG.119113"; transcript_id "MSTRG.119113.50"; exon_number "3";
chr22	StringTie	exon	38087124	38087264	1000	-	.	gene_id "MSTRG.119113"; transcript_id "MSTRG.119113.50"; exon_number "4";
chr22	StringTie	exon	38088748	38088964	1000	-	.	gene_id "MSTRG.119113"; transcript_id "MSTRG.119113.50"; exon_number "5";
chr22	StringTie	exon	38089096	38089231	1000	-	.	gene_id "MSTRG.119113"; transcript_id "MSTRG.119113.50"; exon_number "6";
chr22	StringTie	exon	38089522	38089726	1000	-	.	gene_id "MSTRG.119113"; transcript_id "MSTRG.119113.50"; exon_number "7";
chr22	StringTie	exon	38097032	38097178	1000	-	.	gene_id "MSTRG.119113"; transcript_id "MSTRG.119113.50"; exon_number "8";
chr22	StringTie	exon	38098063	38098179	1000	-	.	gene_id "MSTRG.119113"; transcript_id "MSTRG.119113.50"; exon_number "9";
chr22	StringTie	exon	38098411	38098482	1000	-	.	gene_id "MSTRG.119113"; transcript_id "MSTRG.119113.50"; exon_number "10";
chr22	StringTie	exon	38107852	38107913	1000	-	.	gene_id "MSTRG.119113"; transcript_id "MSTRG.119113.50"; exon_number "11";
chr22	StringTie	exon	38108255	38108341	1000	-	.	gene_id "MSTRG.119113"; transcript_id "MSTRG.119113.50"; exon_number "12";
chr22	StringTie	exon	38109133	38109208	1000	-	.	gene_id "MSTRG.119113"; transcript_id "MSTRG.119113.50"; exon_number "13";
chr22	StringTie	exon	38110475	38110652	1000	-	.	gene_id "MSTRG.119113"; transcript_id "MSTRG.119113.50"; exon_number "14";
chr22	StringTie	exon	38110927	38112305	1000	-	.	gene_id "MSTRG.119113"; transcript_id "MSTRG.119113.50"; exon_number "15";
chr22	StringTie	exon	38112504	38112577	1000	-	.	gene_id "MSTRG.119113"; transcript_id "MSTRG.119113.50"; exon_number "16";
chr22	StringTie	exon	38113487	38113654	1000	-	.	gene_id "MSTRG.119113"; transcript_id "MSTRG.119113.50"; exon_number "17";
chr22	StringTie	exon	38115527	38115676	1000	-	.	gene_id "MSTRG.119113"; transcript_id "MSTRG.119113.50"; exon_number "18";
chr22	StringTie	exon	38116075	38116211	1000	-	.	gene_id "MSTRG.119113"; transcript_id "MSTRG.119113.50"; exon_number "19";
chr22	StringTie	exon	38120759	38120909	1000	-	.	gene_id "MSTRG.119113"; transcript_id "MSTRG.119113.50"; exon_number "20";
chr22	StringTie	exon	38123095	38123258	1000	-	.	gene_id "MSTRG.119113"; transcript_id "MSTRG.119113.50"; exon_number "21";
chr22	StringTie	exon	38125639	38125691	1000	-	.	gene_id "MSTRG.119113"; transcript_id "MSTRG.119113.50"; exon_number "22";
chr22	StringTie	exon	38126371	38126449	1000	-	.	gene_id "MSTRG.119113"; transcript_id "MSTRG.119113.50"; exon_number "23";
chr22	StringTie	exon	38126762	38127458	1000	-	.	gene_id "MSTRG.119113"; transcript_id "MSTRG.119113.50"; exon_number "24";
chr22	StringTie	exon	38128269	38128430	1000	-	.	gene_id "MSTRG.119113"; transcript_id "MSTRG.119113.50"; exon_number "25";
chr22	StringTie	exon	38129454	38129562	1000	-	.	gene_id "MSTRG.119113"; transcript_id "MSTRG.119113.50"; exon_number "26";
chr22	StringTie	exon	38132831	38133013	1000	-	.	gene_id "MSTRG.119113"; transcript_id "MSTRG.119113.50"; exon_number "27";
chr22	StringTie	exon	38134988	38135084	1000	-	.	gene_id "MSTRG.119113"; transcript_id "MSTRG.119113.50"; exon_number "28";
chr22	StringTie	exon	38139982	38140169	1000	-	.	gene_id "MSTRG.119113"; transcript_id "MSTRG.119113.50"; exon_number "29";
chr22	StringTie	exon	38143105	38143288	1000	-	.	gene_id "MSTRG.119113"; transcript_id "MSTRG.119113.50"; exon_number "30";
chr22	StringTie	exon	38145438	38145653	1000	-	.	gene_id "MSTRG.119113"; transcript_id "MSTRG.119113.50"; exon_number "31";
chr22	StringTie	exon	38148493	38148623	1000	-	.	gene_id "MSTRG.119113"; transcript_id "MSTRG.119113.50"; exon_number "32";
chr22	StringTie	exon	38169218	38169471	1000	-	.	gene_id "MSTRG.119113"; transcript_id "MSTRG.119113.50"; exon_number "33";
chr22	StringTie	exon	38181664	38182061	1000	-	.	gene_id "MSTRG.119113"; transcript_id "MSTRG.119113.50"; exon_number "34";
chr22	StringTie	transcript	38084529	38182139	1000	-	.	gene_id "MSTRG.119113"; transcript_id "MSTRG.119113.51";
chr22	StringTie	exon	38084529	38085375	1000	-	.	gene_id "MSTRG.119113"; transcript_id "MSTRG.119113.51"; exon_number "1";
chr22	StringTie	exon	38085686	38085732	1000	-	.	gene_id "MSTRG.119113"; transcript_id "MSTRG.119113.51"; exon_number "2";
chr22	StringTie	exon	38086242	38086449	1000	-	.	gene_id "MSTRG.119113"; transcript_id "MSTRG.119113.51"; exon_number "3";
chr22	StringTie	exon	38087124	38087264	1000	-	.	gene_id "MSTRG.119113"; transcript_id "MSTRG.119113.51"; exon_number "4";
chr22	StringTie	exon	38097032	38097178	1000	-	.	gene_id "MSTRG.119113"; transcript_id "MSTRG.119113.51"; exon_number "5";
chr22	StringTie	exon	38098063	38098179	1000	-	.	gene_id "MSTRG.119113"; transcript_id "MSTRG.119113.51"; exon_number "6";
chr22	StringTie	exon	38098411	38098482	1000	-	.	gene_id "MSTRG.119113"; transcript_id "MSTRG.119113.51"; exon_number "7";
chr22	StringTie	exon	38107852	38107913	1000	-	.	gene_id "MSTRG.119113"; transcript_id "MSTRG.119113.51"; exon_number "8";
chr22	StringTie	exon	38108255	38108341	1000	-	.	gene_id "MSTRG.119113"; transcript_id "MSTRG.119113.51"; exon_number "9";
chr22	StringTie	exon	38109133	38109208	1000	-	.	gene_id "MSTRG.119113"; transcript_id "MSTRG.119113.51"; exon_number "10";
chr22	StringTie	exon	38110475	38110652	1000	-	.	gene_id "MSTRG.119113"; transcript_id "MSTRG.119113.51"; exon_number "11";
chr22	StringTie	exon	38110927	38112305	1000	-	.	gene_id "MSTRG.119113"; transcript_id "MSTRG.119113.51"; exon_number "12";
chr22	StringTie	exon	38112504	38112577	1000	-	.	gene_id "MSTRG.119113"; transcript_id "MSTRG.119113.51"; exon_number "13";
chr22	StringTie	exon	38113487	38113654	1000	-	.	gene_id "MSTRG.119113"; transcript_id "MSTRG.119113.51"; exon_number "14";
chr22	StringTie	exon	38115527	38115681	1000	-	.	gene_id "MSTRG.119113"; transcript_id "MSTRG.119113.51"; exon_number "15";
chr22	StringTie	exon	38116075	38116211	1000	-	.	gene_id "MSTRG.119113"; transcript_id "MSTRG.119113.51"; exon_number "16";
chr22	StringTie	exon	38120759	38120909	1000	-	.	gene_id "MSTRG.119113"; transcript_id "MSTRG.119113.51"; exon_number "17";
chr22	StringTie	exon	38123095	38123258	1000	-	.	gene_id "MSTRG.119113"; transcript_id "MSTRG.119113.51"; exon_number "18";
chr22	StringTie	exon	38125639	38125691	1000	-	.	gene_id "MSTRG.119113"; transcript_id "MSTRG.119113.51"; exon_number "19";
chr22	StringTie	exon	38126371	38126449	1000	-	.	gene_id "MSTRG.119113"; transcript_id "MSTRG.119113.51"; exon_number "20";
chr22	StringTie	exon	38126762	38127458	1000	-	.	gene_id "MSTRG.119113"; transcript_id "MSTRG.119113.51"; exon_number "21";
chr22	StringTie	exon	38128269	38128430	1000	-	.	gene_id "MSTRG.119113"; transcript_id "MSTRG.119113.51"; exon_number "22";
chr22	StringTie	exon	38129454	38129562	1000	-	.	gene_id "MSTRG.119113"; transcript_id "MSTRG.119113.51"; exon_number "23";
chr22	StringTie	exon	38132831	38133013	1000	-	.	gene_id "MSTRG.119113"; transcript_id "MSTRG.119113.51"; exon_number "24";
chr22	StringTie	exon	38134988	38135084	1000	-	.	gene_id "MSTRG.119113"; transcript_id "MSTRG.119113.51"; exon_number "25";
chr22	StringTie	exon	38139982	38140169	1000	-	.	gene_id "MSTRG.119113"; transcript_id "MSTRG.119113.51"; exon_number "26";
chr22	StringTie	exon	38143105	38143288	1000	-	.	gene_id "MSTRG.119113"; transcript_id "MSTRG.119113.51"; exon_number "27";
chr22	StringTie	exon	38144896	38144978	1000	-	.	gene_id "MSTRG.119113"; transcript_id "MSTRG.119113.51"; exon_number "28";
chr22	StringTie	exon	38145438	38145653	1000	-	.	gene_id "MSTRG.119113"; transcript_id "MSTRG.119113.51"; exon_number "29";
chr22	StringTie	exon	38169218	38169471	1000	-	.	gene_id "MSTRG.119113"; transcript_id "MSTRG.119113.51"; exon_number "30";
chr22	StringTie	exon	38181784	38182139	1000	-	.	gene_id "MSTRG.119113"; transcript_id "MSTRG.119113.51"; exon_number "31";
chr22	StringTie	transcript	38084542	38182098	1000	-	.	gene_id "MSTRG.119113"; transcript_id "MSTRG.119113.52";
chr22	StringTie	exon	38084542	38085375	1000	-	.	gene_id "MSTRG.119113"; transcript_id "MSTRG.119113.52"; exon_number "1";
chr22	StringTie	exon	38086242	38089231	1000	-	.	gene_id "MSTRG.119113"; transcript_id "MSTRG.119113.52"; exon_number "2";
chr22	StringTie	exon	38089522	38089674	1000	-	.	gene_id "MSTRG.119113"; transcript_id "MSTRG.119113.52"; exon_number "3";
chr22	StringTie	exon	38097032	38097178	1000	-	.	gene_id "MSTRG.119113"; transcript_id "MSTRG.119113.52"; exon_number "4";
chr22	StringTie	exon	38098063	38098179	1000	-	.	gene_id "MSTRG.119113"; transcript_id "MSTRG.119113.52"; exon_number "5";
chr22	StringTie	exon	38098411	38098482	1000	-	.	gene_id "MSTRG.119113"; transcript_id "MSTRG.119113.52"; exon_number "6";
chr22	StringTie	exon	38107852	38107913	1000	-	.	gene_id "MSTRG.119113"; transcript_id "MSTRG.119113.52"; exon_number "7";
chr22	StringTie	exon	38108255	38108341	1000	-	.	gene_id "MSTRG.119113"; transcript_id "MSTRG.119113.52"; exon_number "8";
chr22	StringTie	exon	38109133	38109937	1000	-	.	gene_id "MSTRG.119113"; transcript_id "MSTRG.119113.52"; exon_number "9";
chr22	StringTie	exon	38110475	38110652	1000	-	.	gene_id "MSTRG.119113"; transcript_id "MSTRG.119113.52"; exon_number "10";
chr22	StringTie	exon	38111113	38112305	1000	-	.	gene_id "MSTRG.119113"; transcript_id "MSTRG.119113.52"; exon_number "11";
chr22	StringTie	exon	38112504	38112577	1000	-	.	gene_id "MSTRG.119113"; transcript_id "MSTRG.119113.52"; exon_number "12";
chr22	StringTie	exon	38113487	38113654	1000	-	.	gene_id "MSTRG.119113"; transcript_id "MSTRG.119113.52"; exon_number "13";
chr22	StringTie	exon	38115527	38115849	1000	-	.	gene_id "MSTRG.119113"; transcript_id "MSTRG.119113.52"; exon_number "14";
chr22	StringTie	exon	38116075	38116211	1000	-	.	gene_id "MSTRG.119113"; transcript_id "MSTRG.119113.52"; exon_number "15";
chr22	StringTie	exon	38120759	38120909	1000	-	.	gene_id "MSTRG.119113"; transcript_id "MSTRG.119113.52"; exon_number "16";
chr22	StringTie	exon	38123095	38123258	1000	-	.	gene_id "MSTRG.119113"; transcript_id "MSTRG.119113.52"; exon_number "17";
chr22	StringTie	exon	38125639	38125691	1000	-	.	gene_id "MSTRG.119113"; transcript_id "MSTRG.119113.52"; exon_number "18";
chr22	StringTie	exon	38126371	38126449	1000	-	.	gene_id "MSTRG.119113"; transcript_id "MSTRG.119113.52"; exon_number "19";
chr22	StringTie	exon	38126762	38127458	1000	-	.	gene_id "MSTRG.119113"; transcript_id "MSTRG.119113.52"; exon_number "20";
chr22	StringTie	exon	38128269	38128430	1000	-	.	gene_id "MSTRG.119113"; transcript_id "MSTRG.119113.52"; exon_number "21";
chr22	StringTie	exon	38129454	38129562	1000	-	.	gene_id "MSTRG.119113"; transcript_id "MSTRG.119113.52"; exon_number "22";
chr22	StringTie	exon	38132831	38133013	1000	-	.	gene_id "MSTRG.119113"; transcript_id "MSTRG.119113.52"; exon_number "23";
chr22	StringTie	exon	38134988	38135084	1000	-	.	gene_id "MSTRG.119113"; transcript_id "MSTRG.119113.52"; exon_number "24";
chr22	StringTie	exon	38139982	38140169	1000	-	.	gene_id "MSTRG.119113"; transcript_id "MSTRG.119113.52"; exon_number "25";
chr22	StringTie	exon	38143105	38143288	1000	-	.	gene_id "MSTRG.119113"; transcript_id "MSTRG.119113.52"; exon_number "26";
chr22	StringTie	exon	38144896	38144978	1000	-	.	gene_id "MSTRG.119113"; transcript_id "MSTRG.119113.52"; exon_number "27";
chr22	StringTie	exon	38145438	38145653	1000	-	.	gene_id "MSTRG.119113"; transcript_id "MSTRG.119113.52"; exon_number "28";
chr22	StringTie	exon	38169218	38169471	1000	-	.	gene_id "MSTRG.119113"; transcript_id "MSTRG.119113.52"; exon_number "29";
chr22	StringTie	exon	38181784	38182098	1000	-	.	gene_id "MSTRG.119113"; transcript_id "MSTRG.119113.52"; exon_number "30";
chr22	StringTie	transcript	38084547	38181932	1000	-	.	gene_id "MSTRG.119113"; transcript_id "MSTRG.119113.53";
chr22	StringTie	exon	38084547	38085375	1000	-	.	gene_id "MSTRG.119113"; transcript_id "MSTRG.119113.53"; exon_number "1";
chr22	StringTie	exon	38085686	38085732	1000	-	.	gene_id "MSTRG.119113"; transcript_id "MSTRG.119113.53"; exon_number "2";
chr22	StringTie	exon	38086242	38086347	1000	-	.	gene_id "MSTRG.119113"; transcript_id "MSTRG.119113.53"; exon_number "3";
chr22	StringTie	exon	38086390	38086449	1000	-	.	gene_id "MSTRG.119113"; transcript_id "MSTRG.119113.53"; exon_number "4";
chr22	StringTie	exon	38087124	38087264	1000	-	.	gene_id "MSTRG.119113"; transcript_id "MSTRG.119113.53"; exon_number "5";
chr22	StringTie	exon	38088748	38088964	1000	-	.	gene_id "MSTRG.119113"; transcript_id "MSTRG.119113.53"; exon_number "6";
chr22	StringTie	exon	38089096	38089231	1000	-	.	gene_id "MSTRG.119113"; transcript_id "MSTRG.119113.53"; exon_number "7";
chr22	StringTie	exon	38089522	38089726	1000	-	.	gene_id "MSTRG.119113"; transcript_id "MSTRG.119113.53"; exon_number "8";
chr22	StringTie	exon	38097032	38097178	1000	-	.	gene_id "MSTRG.119113"; transcript_id "MSTRG.119113.53"; exon_number "9";
chr22	StringTie	exon	38098063	38098179	1000	-	.	gene_id "MSTRG.119113"; transcript_id "MSTRG.119113.53"; exon_number "10";
chr22	StringTie	exon	38098411	38098482	1000	-	.	gene_id "MSTRG.119113"; transcript_id "MSTRG.119113.53"; exon_number "11";
chr22	StringTie	exon	38107852	38107913	1000	-	.	gene_id "MSTRG.119113"; transcript_id "MSTRG.119113.53"; exon_number "12";
chr22	StringTie	exon	38108255	38108341	1000	-	.	gene_id "MSTRG.119113"; transcript_id "MSTRG.119113.53"; exon_number "13";
chr22	StringTie	exon	38109133	38109208	1000	-	.	gene_id "MSTRG.119113"; transcript_id "MSTRG.119113.53"; exon_number "14";
chr22	StringTie	exon	38110475	38110652	1000	-	.	gene_id "MSTRG.119113"; transcript_id "MSTRG.119113.53"; exon_number "15";
chr22	StringTie	exon	38110927	38112305	1000	-	.	gene_id "MSTRG.119113"; transcript_id "MSTRG.119113.53"; exon_number "16";
chr22	StringTie	exon	38112504	38112577	1000	-	.	gene_id "MSTRG.119113"; transcript_id "MSTRG.119113.53"; exon_number "17";
chr22	StringTie	exon	38113487	38113654	1000	-	.	gene_id "MSTRG.119113"; transcript_id "MSTRG.119113.53"; exon_number "18";
chr22	StringTie	exon	38115527	38115681	1000	-	.	gene_id "MSTRG.119113"; transcript_id "MSTRG.119113.53"; exon_number "19";
chr22	StringTie	exon	38116075	38116211	1000	-	.	gene_id "MSTRG.119113"; transcript_id "MSTRG.119113.53"; exon_number "20";
chr22	StringTie	exon	38120759	38120909	1000	-	.	gene_id "MSTRG.119113"; transcript_id "MSTRG.119113.53"; exon_number "21";
chr22	StringTie	exon	38123095	38123258	1000	-	.	gene_id "MSTRG.119113"; transcript_id "MSTRG.119113.53"; exon_number "22";
chr22	StringTie	exon	38125639	38125691	1000	-	.	gene_id "MSTRG.119113"; transcript_id "MSTRG.119113.53"; exon_number "23";
chr22	StringTie	exon	38126371	38126449	1000	-	.	gene_id "MSTRG.119113"; transcript_id "MSTRG.119113.53"; exon_number "24";
chr22	StringTie	exon	38126762	38127458	1000	-	.	gene_id "MSTRG.119113"; transcript_id "MSTRG.119113.53"; exon_number "25";
chr22	StringTie	exon	38128269	38128430	1000	-	.	gene_id "MSTRG.119113"; transcript_id "MSTRG.119113.53"; exon_number "26";
chr22	StringTie	exon	38129454	38129562	1000	-	.	gene_id "MSTRG.119113"; transcript_id "MSTRG.119113.53"; exon_number "27";
chr22	StringTie	exon	38132831	38133013	1000	-	.	gene_id "MSTRG.119113"; transcript_id "MSTRG.119113.53"; exon_number "28";
chr22	StringTie	exon	38134988	38135084	1000	-	.	gene_id "MSTRG.119113"; transcript_id "MSTRG.119113.53"; exon_number "29";
chr22	StringTie	exon	38139982	38140169	1000	-	.	gene_id "MSTRG.119113"; transcript_id "MSTRG.119113.53"; exon_number "30";
chr22	StringTie	exon	38143105	38143288	1000	-	.	gene_id "MSTRG.119113"; transcript_id "MSTRG.119113.53"; exon_number "31";
chr22	StringTie	exon	38145438	38145653	1000	-	.	gene_id "MSTRG.119113"; transcript_id "MSTRG.119113.53"; exon_number "32";
chr22	StringTie	exon	38169218	38169471	1000	-	.	gene_id "MSTRG.119113"; transcript_id "MSTRG.119113.53"; exon_number "33";
chr22	StringTie	exon	38181664	38181932	1000	-	.	gene_id "MSTRG.119113"; transcript_id "MSTRG.119113.53"; exon_number "34";
chr22	StringTie	transcript	38084547	38181901	1000	-	.	gene_id "MSTRG.119113"; transcript_id "MSTRG.119113.54";
chr22	StringTie	exon	38084547	38085375	1000	-	.	gene_id "MSTRG.119113"; transcript_id "MSTRG.119113.54"; exon_number "1";
chr22	StringTie	exon	38085686	38085732	1000	-	.	gene_id "MSTRG.119113"; transcript_id "MSTRG.119113.54"; exon_number "2";
chr22	StringTie	exon	38086242	38086347	1000	-	.	gene_id "MSTRG.119113"; transcript_id "MSTRG.119113.54"; exon_number "3";
chr22	StringTie	exon	38086390	38086449	1000	-	.	gene_id "MSTRG.119113"; transcript_id "MSTRG.119113.54"; exon_number "4";
chr22	StringTie	exon	38087124	38087264	1000	-	.	gene_id "MSTRG.119113"; transcript_id "MSTRG.119113.54"; exon_number "5";
chr22	StringTie	exon	38088748	38088964	1000	-	.	gene_id "MSTRG.119113"; transcript_id "MSTRG.119113.54"; exon_number "6";
chr22	StringTie	exon	38089096	38089231	1000	-	.	gene_id "MSTRG.119113"; transcript_id "MSTRG.119113.54"; exon_number "7";
chr22	StringTie	exon	38089522	38089674	1000	-	.	gene_id "MSTRG.119113"; transcript_id "MSTRG.119113.54"; exon_number "8";
chr22	StringTie	exon	38097032	38097178	1000	-	.	gene_id "MSTRG.119113"; transcript_id "MSTRG.119113.54"; exon_number "9";
chr22	StringTie	exon	38098063	38098179	1000	-	.	gene_id "MSTRG.119113"; transcript_id "MSTRG.119113.54"; exon_number "10";
chr22	StringTie	exon	38098345	38098482	1000	-	.	gene_id "MSTRG.119113"; transcript_id "MSTRG.119113.54"; exon_number "11";
chr22	StringTie	exon	38098985	38099228	1000	-	.	gene_id "MSTRG.119113"; transcript_id "MSTRG.119113.54"; exon_number "12";
chr22	StringTie	exon	38107852	38107913	1000	-	.	gene_id "MSTRG.119113"; transcript_id "MSTRG.119113.54"; exon_number "13";
chr22	StringTie	exon	38108255	38108341	1000	-	.	gene_id "MSTRG.119113"; transcript_id "MSTRG.119113.54"; exon_number "14";
chr22	StringTie	exon	38109133	38109208	1000	-	.	gene_id "MSTRG.119113"; transcript_id "MSTRG.119113.54"; exon_number "15";
chr22	StringTie	exon	38109365	38109937	1000	-	.	gene_id "MSTRG.119113"; transcript_id "MSTRG.119113.54"; exon_number "16";
chr22	StringTie	exon	38110475	38110652	1000	-	.	gene_id "MSTRG.119113"; transcript_id "MSTRG.119113.54"; exon_number "17";
chr22	StringTie	exon	38111113	38112305	1000	-	.	gene_id "MSTRG.119113"; transcript_id "MSTRG.119113.54"; exon_number "18";
chr22	StringTie	exon	38112504	38112577	1000	-	.	gene_id "MSTRG.119113"; transcript_id "MSTRG.119113.54"; exon_number "19";
chr22	StringTie	exon	38113487	38113654	1000	-	.	gene_id "MSTRG.119113"; transcript_id "MSTRG.119113.54"; exon_number "20";
chr22	StringTie	exon	38115527	38115681	1000	-	.	gene_id "MSTRG.119113"; transcript_id "MSTRG.119113.54"; exon_number "21";
chr22	StringTie	exon	38116075	38116211	1000	-	.	gene_id "MSTRG.119113"; transcript_id "MSTRG.119113.54"; exon_number "22";
chr22	StringTie	exon	38120759	38120909	1000	-	.	gene_id "MSTRG.119113"; transcript_id "MSTRG.119113.54"; exon_number "23";
chr22	StringTie	exon	38123095	38123258	1000	-	.	gene_id "MSTRG.119113"; transcript_id "MSTRG.119113.54"; exon_number "24";
chr22	StringTie	exon	38125639	38125691	1000	-	.	gene_id "MSTRG.119113"; transcript_id "MSTRG.119113.54"; exon_number "25";
chr22	StringTie	exon	38126371	38126449	1000	-	.	gene_id "MSTRG.119113"; transcript_id "MSTRG.119113.54"; exon_number "26";
chr22	StringTie	exon	38126762	38127458	1000	-	.	gene_id "MSTRG.119113"; transcript_id "MSTRG.119113.54"; exon_number "27";
chr22	StringTie	exon	38128269	38128430	1000	-	.	gene_id "MSTRG.119113"; transcript_id "MSTRG.119113.54"; exon_number "28";
chr22	StringTie	exon	38129454	38129562	1000	-	.	gene_id "MSTRG.119113"; transcript_id "MSTRG.119113.54"; exon_number "29";
chr22	StringTie	exon	38132831	38133013	1000	-	.	gene_id "MSTRG.119113"; transcript_id "MSTRG.119113.54"; exon_number "30";
chr22	StringTie	exon	38134988	38135084	1000	-	.	gene_id "MSTRG.119113"; transcript_id "MSTRG.119113.54"; exon_number "31";
chr22	StringTie	exon	38139982	38140169	1000	-	.	gene_id "MSTRG.119113"; transcript_id "MSTRG.119113.54"; exon_number "32";
chr22	StringTie	exon	38143105	38143288	1000	-	.	gene_id "MSTRG.119113"; transcript_id "MSTRG.119113.54"; exon_number "33";
chr22	StringTie	exon	38144896	38144978	1000	-	.	gene_id "MSTRG.119113"; transcript_id "MSTRG.119113.54"; exon_number "34";
chr22	StringTie	exon	38145438	38145653	1000	-	.	gene_id "MSTRG.119113"; transcript_id "MSTRG.119113.54"; exon_number "35";
chr22	StringTie	exon	38148493	38148623	1000	-	.	gene_id "MSTRG.119113"; transcript_id "MSTRG.119113.54"; exon_number "36";
chr22	StringTie	exon	38169218	38169471	1000	-	.	gene_id "MSTRG.119113"; transcript_id "MSTRG.119113.54"; exon_number "37";
chr22	StringTie	exon	38181784	38181901	1000	-	.	gene_id "MSTRG.119113"; transcript_id "MSTRG.119113.54"; exon_number "38";
chr22	StringTie	transcript	38084549	38182164	1000	-	.	gene_id "MSTRG.119113"; transcript_id "MSTRG.119113.55";
chr22	StringTie	exon	38084549	38085375	1000	-	.	gene_id "MSTRG.119113"; transcript_id "MSTRG.119113.55"; exon_number "1";
chr22	StringTie	exon	38085686	38085732	1000	-	.	gene_id "MSTRG.119113"; transcript_id "MSTRG.119113.55"; exon_number "2";
chr22	StringTie	exon	38086242	38086449	1000	-	.	gene_id "MSTRG.119113"; transcript_id "MSTRG.119113.55"; exon_number "3";
chr22	StringTie	exon	38087124	38087264	1000	-	.	gene_id "MSTRG.119113"; transcript_id "MSTRG.119113.55"; exon_number "4";
chr22	StringTie	exon	38097032	38097178	1000	-	.	gene_id "MSTRG.119113"; transcript_id "MSTRG.119113.55"; exon_number "5";
chr22	StringTie	exon	38098063	38098179	1000	-	.	gene_id "MSTRG.119113"; transcript_id "MSTRG.119113.55"; exon_number "6";
chr22	StringTie	exon	38098411	38098482	1000	-	.	gene_id "MSTRG.119113"; transcript_id "MSTRG.119113.55"; exon_number "7";
chr22	StringTie	exon	38107852	38107913	1000	-	.	gene_id "MSTRG.119113"; transcript_id "MSTRG.119113.55"; exon_number "8";
chr22	StringTie	exon	38108255	38108341	1000	-	.	gene_id "MSTRG.119113"; transcript_id "MSTRG.119113.55"; exon_number "9";
chr22	StringTie	exon	38109133	38109937	1000	-	.	gene_id "MSTRG.119113"; transcript_id "MSTRG.119113.55"; exon_number "10";
chr22	StringTie	exon	38110475	38110652	1000	-	.	gene_id "MSTRG.119113"; transcript_id "MSTRG.119113.55"; exon_number "11";
chr22	StringTie	exon	38111113	38112305	1000	-	.	gene_id "MSTRG.119113"; transcript_id "MSTRG.119113.55"; exon_number "12";
chr22	StringTie	exon	38112504	38112577	1000	-	.	gene_id "MSTRG.119113"; transcript_id "MSTRG.119113.55"; exon_number "13";
chr22	StringTie	exon	38113487	38113654	1000	-	.	gene_id "MSTRG.119113"; transcript_id "MSTRG.119113.55"; exon_number "14";
chr22	StringTie	exon	38115527	38115681	1000	-	.	gene_id "MSTRG.119113"; transcript_id "MSTRG.119113.55"; exon_number "15";
chr22	StringTie	exon	38116075	38116211	1000	-	.	gene_id "MSTRG.119113"; transcript_id "MSTRG.119113.55"; exon_number "16";
chr22	StringTie	exon	38120759	38120909	1000	-	.	gene_id "MSTRG.119113"; transcript_id "MSTRG.119113.55"; exon_number "17";
chr22	StringTie	exon	38123095	38123258	1000	-	.	gene_id "MSTRG.119113"; transcript_id "MSTRG.119113.55"; exon_number "18";
chr22	StringTie	exon	38126371	38126449	1000	-	.	gene_id "MSTRG.119113"; transcript_id "MSTRG.119113.55"; exon_number "19";
chr22	StringTie	exon	38128269	38128430	1000	-	.	gene_id "MSTRG.119113"; transcript_id "MSTRG.119113.55"; exon_number "20";
chr22	StringTie	exon	38129454	38129562	1000	-	.	gene_id "MSTRG.119113"; transcript_id "MSTRG.119113.55"; exon_number "21";
chr22	StringTie	exon	38132831	38133013	1000	-	.	gene_id "MSTRG.119113"; transcript_id "MSTRG.119113.55"; exon_number "22";
chr22	StringTie	exon	38134988	38135084	1000	-	.	gene_id "MSTRG.119113"; transcript_id "MSTRG.119113.55"; exon_number "23";
chr22	StringTie	exon	38139982	38140169	1000	-	.	gene_id "MSTRG.119113"; transcript_id "MSTRG.119113.55"; exon_number "24";
chr22	StringTie	exon	38143105	38143288	1000	-	.	gene_id "MSTRG.119113"; transcript_id "MSTRG.119113.55"; exon_number "25";
chr22	StringTie	exon	38144896	38144978	1000	-	.	gene_id "MSTRG.119113"; transcript_id "MSTRG.119113.55"; exon_number "26";
chr22	StringTie	exon	38145438	38145653	1000	-	.	gene_id "MSTRG.119113"; transcript_id "MSTRG.119113.55"; exon_number "27";
chr22	StringTie	exon	38169218	38169471	1000	-	.	gene_id "MSTRG.119113"; transcript_id "MSTRG.119113.55"; exon_number "28";
chr22	StringTie	exon	38181784	38182164	1000	-	.	gene_id "MSTRG.119113"; transcript_id "MSTRG.119113.55"; exon_number "29";
chr22	StringTie	transcript	38084549	38182134	1000	-	.	gene_id "MSTRG.119113"; transcript_id "MSTRG.119113.56";
chr22	StringTie	exon	38084549	38085375	1000	-	.	gene_id "MSTRG.119113"; transcript_id "MSTRG.119113.56"; exon_number "1";
chr22	StringTie	exon	38085686	38085732	1000	-	.	gene_id "MSTRG.119113"; transcript_id "MSTRG.119113.56"; exon_number "2";
chr22	StringTie	exon	38086242	38086449	1000	-	.	gene_id "MSTRG.119113"; transcript_id "MSTRG.119113.56"; exon_number "3";
chr22	StringTie	exon	38087124	38087264	1000	-	.	gene_id "MSTRG.119113"; transcript_id "MSTRG.119113.56"; exon_number "4";
chr22	StringTie	exon	38097032	38097178	1000	-	.	gene_id "MSTRG.119113"; transcript_id "MSTRG.119113.56"; exon_number "5";
chr22	StringTie	exon	38098063	38098179	1000	-	.	gene_id "MSTRG.119113"; transcript_id "MSTRG.119113.56"; exon_number "6";
chr22	StringTie	exon	38098411	38098482	1000	-	.	gene_id "MSTRG.119113"; transcript_id "MSTRG.119113.56"; exon_number "7";
chr22	StringTie	exon	38107852	38107913	1000	-	.	gene_id "MSTRG.119113"; transcript_id "MSTRG.119113.56"; exon_number "8";
chr22	StringTie	exon	38108255	38108341	1000	-	.	gene_id "MSTRG.119113"; transcript_id "MSTRG.119113.56"; exon_number "9";
chr22	StringTie	exon	38109133	38109208	1000	-	.	gene_id "MSTRG.119113"; transcript_id "MSTRG.119113.56"; exon_number "10";
chr22	StringTie	exon	38109848	38109937	1000	-	.	gene_id "MSTRG.119113"; transcript_id "MSTRG.119113.56"; exon_number "11";
chr22	StringTie	exon	38110475	38110652	1000	-	.	gene_id "MSTRG.119113"; transcript_id "MSTRG.119113.56"; exon_number "12";
chr22	StringTie	exon	38111113	38112305	1000	-	.	gene_id "MSTRG.119113"; transcript_id "MSTRG.119113.56"; exon_number "13";
chr22	StringTie	exon	38112504	38112577	1000	-	.	gene_id "MSTRG.119113"; transcript_id "MSTRG.119113.56"; exon_number "14";
chr22	StringTie	exon	38113487	38113654	1000	-	.	gene_id "MSTRG.119113"; transcript_id "MSTRG.119113.56"; exon_number "15";
chr22	StringTie	exon	38115527	38115681	1000	-	.	gene_id "MSTRG.119113"; transcript_id "MSTRG.119113.56"; exon_number "16";
chr22	StringTie	exon	38116075	38116211	1000	-	.	gene_id "MSTRG.119113"; transcript_id "MSTRG.119113.56"; exon_number "17";
chr22	StringTie	exon	38120759	38120909	1000	-	.	gene_id "MSTRG.119113"; transcript_id "MSTRG.119113.56"; exon_number "18";
chr22	StringTie	exon	38123095	38123258	1000	-	.	gene_id "MSTRG.119113"; transcript_id "MSTRG.119113.56"; exon_number "19";
chr22	StringTie	exon	38126371	38126449	1000	-	.	gene_id "MSTRG.119113"; transcript_id "MSTRG.119113.56"; exon_number "20";
chr22	StringTie	exon	38128269	38128430	1000	-	.	gene_id "MSTRG.119113"; transcript_id "MSTRG.119113.56"; exon_number "21";
chr22	StringTie	exon	38129454	38129562	1000	-	.	gene_id "MSTRG.119113"; transcript_id "MSTRG.119113.56"; exon_number "22";
chr22	StringTie	exon	38132831	38133013	1000	-	.	gene_id "MSTRG.119113"; transcript_id "MSTRG.119113.56"; exon_number "23";
chr22	StringTie	exon	38134988	38135084	1000	-	.	gene_id "MSTRG.119113"; transcript_id "MSTRG.119113.56"; exon_number "24";
chr22	StringTie	exon	38139982	38140169	1000	-	.	gene_id "MSTRG.119113"; transcript_id "MSTRG.119113.56"; exon_number "25";
chr22	StringTie	exon	38143105	38143288	1000	-	.	gene_id "MSTRG.119113"; transcript_id "MSTRG.119113.56"; exon_number "26";
chr22	StringTie	exon	38145438	38145653	1000	-	.	gene_id "MSTRG.119113"; transcript_id "MSTRG.119113.56"; exon_number "27";
chr22	StringTie	exon	38169218	38169467	1000	-	.	gene_id "MSTRG.119113"; transcript_id "MSTRG.119113.56"; exon_number "28";
chr22	StringTie	exon	38181664	38182134	1000	-	.	gene_id "MSTRG.119113"; transcript_id "MSTRG.119113.56"; exon_number "29";
chr22	StringTie	transcript	38084555	38181869	1000	-	.	gene_id "MSTRG.119113"; transcript_id "MSTRG.119113.57";
chr22	StringTie	exon	38084555	38085375	1000	-	.	gene_id "MSTRG.119113"; transcript_id "MSTRG.119113.57"; exon_number "1";
chr22	StringTie	exon	38085686	38085732	1000	-	.	gene_id "MSTRG.119113"; transcript_id "MSTRG.119113.57"; exon_number "2";
chr22	StringTie	exon	38086242	38086347	1000	-	.	gene_id "MSTRG.119113"; transcript_id "MSTRG.119113.57"; exon_number "3";
chr22	StringTie	exon	38086390	38086449	1000	-	.	gene_id "MSTRG.119113"; transcript_id "MSTRG.119113.57"; exon_number "4";
chr22	StringTie	exon	38087124	38087264	1000	-	.	gene_id "MSTRG.119113"; transcript_id "MSTRG.119113.57"; exon_number "5";
chr22	StringTie	exon	38088748	38088964	1000	-	.	gene_id "MSTRG.119113"; transcript_id "MSTRG.119113.57"; exon_number "6";
chr22	StringTie	exon	38089096	38089231	1000	-	.	gene_id "MSTRG.119113"; transcript_id "MSTRG.119113.57"; exon_number "7";
chr22	StringTie	exon	38089522	38089674	1000	-	.	gene_id "MSTRG.119113"; transcript_id "MSTRG.119113.57"; exon_number "8";
chr22	StringTie	exon	38097032	38097178	1000	-	.	gene_id "MSTRG.119113"; transcript_id "MSTRG.119113.57"; exon_number "9";
chr22	StringTie	exon	38098063	38098179	1000	-	.	gene_id "MSTRG.119113"; transcript_id "MSTRG.119113.57"; exon_number "10";
chr22	StringTie	exon	38098411	38098482	1000	-	.	gene_id "MSTRG.119113"; transcript_id "MSTRG.119113.57"; exon_number "11";
chr22	StringTie	exon	38107852	38107913	1000	-	.	gene_id "MSTRG.119113"; transcript_id "MSTRG.119113.57"; exon_number "12";
chr22	StringTie	exon	38108255	38108341	1000	-	.	gene_id "MSTRG.119113"; transcript_id "MSTRG.119113.57"; exon_number "13";
chr22	StringTie	exon	38109133	38109208	1000	-	.	gene_id "MSTRG.119113"; transcript_id "MSTRG.119113.57"; exon_number "14";
chr22	StringTie	exon	38110475	38110652	1000	-	.	gene_id "MSTRG.119113"; transcript_id "MSTRG.119113.57"; exon_number "15";
chr22	StringTie	exon	38110927	38112305	1000	-	.	gene_id "MSTRG.119113"; transcript_id "MSTRG.119113.57"; exon_number "16";
chr22	StringTie	exon	38112504	38112577	1000	-	.	gene_id "MSTRG.119113"; transcript_id "MSTRG.119113.57"; exon_number "17";
chr22	StringTie	exon	38113487	38113654	1000	-	.	gene_id "MSTRG.119113"; transcript_id "MSTRG.119113.57"; exon_number "18";
chr22	StringTie	exon	38115527	38115849	1000	-	.	gene_id "MSTRG.119113"; transcript_id "MSTRG.119113.57"; exon_number "19";
chr22	StringTie	exon	38116075	38116211	1000	-	.	gene_id "MSTRG.119113"; transcript_id "MSTRG.119113.57"; exon_number "20";
chr22	StringTie	exon	38120759	38120909	1000	-	.	gene_id "MSTRG.119113"; transcript_id "MSTRG.119113.57"; exon_number "21";
chr22	StringTie	exon	38123095	38123258	1000	-	.	gene_id "MSTRG.119113"; transcript_id "MSTRG.119113.57"; exon_number "22";
chr22	StringTie	exon	38125639	38125691	1000	-	.	gene_id "MSTRG.119113"; transcript_id "MSTRG.119113.57"; exon_number "23";
chr22	StringTie	exon	38126371	38126449	1000	-	.	gene_id "MSTRG.119113"; transcript_id "MSTRG.119113.57"; exon_number "24";
chr22	StringTie	exon	38129454	38129562	1000	-	.	gene_id "MSTRG.119113"; transcript_id "MSTRG.119113.57"; exon_number "25";
chr22	StringTie	exon	38132831	38133013	1000	-	.	gene_id "MSTRG.119113"; transcript_id "MSTRG.119113.57"; exon_number "26";
chr22	StringTie	exon	38134988	38135084	1000	-	.	gene_id "MSTRG.119113"; transcript_id "MSTRG.119113.57"; exon_number "27";
chr22	StringTie	exon	38139982	38140169	1000	-	.	gene_id "MSTRG.119113"; transcript_id "MSTRG.119113.57"; exon_number "28";
chr22	StringTie	exon	38143105	38143288	1000	-	.	gene_id "MSTRG.119113"; transcript_id "MSTRG.119113.57"; exon_number "29";
chr22	StringTie	exon	38145438	38145653	1000	-	.	gene_id "MSTRG.119113"; transcript_id "MSTRG.119113.57"; exon_number "30";
chr22	StringTie	exon	38169218	38169471	1000	-	.	gene_id "MSTRG.119113"; transcript_id "MSTRG.119113.57"; exon_number "31";
chr22	StringTie	exon	38181784	38181869	1000	-	.	gene_id "MSTRG.119113"; transcript_id "MSTRG.119113.57"; exon_number "32";
chr22	StringTie	transcript	38084560	38168159	1000	-	.	gene_id "MSTRG.119113"; transcript_id "MSTRG.119113.58";
chr22	StringTie	exon	38084560	38085375	1000	-	.	gene_id "MSTRG.119113"; transcript_id "MSTRG.119113.58"; exon_number "1";
chr22	StringTie	exon	38085686	38085732	1000	-	.	gene_id "MSTRG.119113"; transcript_id "MSTRG.119113.58"; exon_number "2";
chr22	StringTie	exon	38086242	38086449	1000	-	.	gene_id "MSTRG.119113"; transcript_id "MSTRG.119113.58"; exon_number "3";
chr22	StringTie	exon	38087124	38087264	1000	-	.	gene_id "MSTRG.119113"; transcript_id "MSTRG.119113.58"; exon_number "4";
chr22	StringTie	exon	38088748	38088964	1000	-	.	gene_id "MSTRG.119113"; transcript_id "MSTRG.119113.58"; exon_number "5";
chr22	StringTie	exon	38089096	38089231	1000	-	.	gene_id "MSTRG.119113"; transcript_id "MSTRG.119113.58"; exon_number "6";
chr22	StringTie	exon	38089522	38089674	1000	-	.	gene_id "MSTRG.119113"; transcript_id "MSTRG.119113.58"; exon_number "7";
chr22	StringTie	exon	38097032	38097178	1000	-	.	gene_id "MSTRG.119113"; transcript_id "MSTRG.119113.58"; exon_number "8";
chr22	StringTie	exon	38098063	38098179	1000	-	.	gene_id "MSTRG.119113"; transcript_id "MSTRG.119113.58"; exon_number "9";
chr22	StringTie	exon	38098411	38098482	1000	-	.	gene_id "MSTRG.119113"; transcript_id "MSTRG.119113.58"; exon_number "10";
chr22	StringTie	exon	38107852	38107913	1000	-	.	gene_id "MSTRG.119113"; transcript_id "MSTRG.119113.58"; exon_number "11";
chr22	StringTie	exon	38108255	38108341	1000	-	.	gene_id "MSTRG.119113"; transcript_id "MSTRG.119113.58"; exon_number "12";
chr22	StringTie	exon	38109133	38109208	1000	-	.	gene_id "MSTRG.119113"; transcript_id "MSTRG.119113.58"; exon_number "13";
chr22	StringTie	exon	38110475	38110652	1000	-	.	gene_id "MSTRG.119113"; transcript_id "MSTRG.119113.58"; exon_number "14";
chr22	StringTie	exon	38111161	38112305	1000	-	.	gene_id "MSTRG.119113"; transcript_id "MSTRG.119113.58"; exon_number "15";
chr22	StringTie	exon	38112504	38112577	1000	-	.	gene_id "MSTRG.119113"; transcript_id "MSTRG.119113.58"; exon_number "16";
chr22	StringTie	exon	38113487	38113654	1000	-	.	gene_id "MSTRG.119113"; transcript_id "MSTRG.119113.58"; exon_number "17";
chr22	StringTie	exon	38115527	38115681	1000	-	.	gene_id "MSTRG.119113"; transcript_id "MSTRG.119113.58"; exon_number "18";
chr22	StringTie	exon	38116075	38116211	1000	-	.	gene_id "MSTRG.119113"; transcript_id "MSTRG.119113.58"; exon_number "19";
chr22	StringTie	exon	38120759	38120909	1000	-	.	gene_id "MSTRG.119113"; transcript_id "MSTRG.119113.58"; exon_number "20";
chr22	StringTie	exon	38123095	38123258	1000	-	.	gene_id "MSTRG.119113"; transcript_id "MSTRG.119113.58"; exon_number "21";
chr22	StringTie	exon	38126371	38126449	1000	-	.	gene_id "MSTRG.119113"; transcript_id "MSTRG.119113.58"; exon_number "22";
chr22	StringTie	exon	38128269	38128430	1000	-	.	gene_id "MSTRG.119113"; transcript_id "MSTRG.119113.58"; exon_number "23";
chr22	StringTie	exon	38129454	38129562	1000	-	.	gene_id "MSTRG.119113"; transcript_id "MSTRG.119113.58"; exon_number "24";
chr22	StringTie	exon	38132831	38133013	1000	-	.	gene_id "MSTRG.119113"; transcript_id "MSTRG.119113.58"; exon_number "25";
chr22	StringTie	exon	38134988	38135084	1000	-	.	gene_id "MSTRG.119113"; transcript_id "MSTRG.119113.58"; exon_number "26";
chr22	StringTie	exon	38139982	38140169	1000	-	.	gene_id "MSTRG.119113"; transcript_id "MSTRG.119113.58"; exon_number "27";
chr22	StringTie	exon	38143105	38143288	1000	-	.	gene_id "MSTRG.119113"; transcript_id "MSTRG.119113.58"; exon_number "28";
chr22	StringTie	exon	38145438	38145653	1000	-	.	gene_id "MSTRG.119113"; transcript_id "MSTRG.119113.58"; exon_number "29";
chr22	StringTie	exon	38167918	38168159	1000	-	.	gene_id "MSTRG.119113"; transcript_id "MSTRG.119113.58"; exon_number "30";
chr22	StringTie	transcript	38084584	38168114	1000	-	.	gene_id "MSTRG.119113"; transcript_id "MSTRG.119113.59";
chr22	StringTie	exon	38084584	38085375	1000	-	.	gene_id "MSTRG.119113"; transcript_id "MSTRG.119113.59"; exon_number "1";
chr22	StringTie	exon	38085686	38085732	1000	-	.	gene_id "MSTRG.119113"; transcript_id "MSTRG.119113.59"; exon_number "2";
chr22	StringTie	exon	38086242	38089231	1000	-	.	gene_id "MSTRG.119113"; transcript_id "MSTRG.119113.59"; exon_number "3";
chr22	StringTie	exon	38089522	38089674	1000	-	.	gene_id "MSTRG.119113"; transcript_id "MSTRG.119113.59"; exon_number "4";
chr22	StringTie	exon	38097032	38097178	1000	-	.	gene_id "MSTRG.119113"; transcript_id "MSTRG.119113.59"; exon_number "5";
chr22	StringTie	exon	38098063	38098179	1000	-	.	gene_id "MSTRG.119113"; transcript_id "MSTRG.119113.59"; exon_number "6";
chr22	StringTie	exon	38098411	38098482	1000	-	.	gene_id "MSTRG.119113"; transcript_id "MSTRG.119113.59"; exon_number "7";
chr22	StringTie	exon	38107852	38107913	1000	-	.	gene_id "MSTRG.119113"; transcript_id "MSTRG.119113.59"; exon_number "8";
chr22	StringTie	exon	38108255	38108341	1000	-	.	gene_id "MSTRG.119113"; transcript_id "MSTRG.119113.59"; exon_number "9";
chr22	StringTie	exon	38109133	38109208	1000	-	.	gene_id "MSTRG.119113"; transcript_id "MSTRG.119113.59"; exon_number "10";
chr22	StringTie	exon	38110475	38112305	1000	-	.	gene_id "MSTRG.119113"; transcript_id "MSTRG.119113.59"; exon_number "11";
chr22	StringTie	exon	38112504	38112577	1000	-	.	gene_id "MSTRG.119113"; transcript_id "MSTRG.119113.59"; exon_number "12";
chr22	StringTie	exon	38113487	38113654	1000	-	.	gene_id "MSTRG.119113"; transcript_id "MSTRG.119113.59"; exon_number "13";
chr22	StringTie	exon	38115527	38115849	1000	-	.	gene_id "MSTRG.119113"; transcript_id "MSTRG.119113.59"; exon_number "14";
chr22	StringTie	exon	38116075	38116211	1000	-	.	gene_id "MSTRG.119113"; transcript_id "MSTRG.119113.59"; exon_number "15";
chr22	StringTie	exon	38120759	38120909	1000	-	.	gene_id "MSTRG.119113"; transcript_id "MSTRG.119113.59"; exon_number "16";
chr22	StringTie	exon	38123095	38123258	1000	-	.	gene_id "MSTRG.119113"; transcript_id "MSTRG.119113.59"; exon_number "17";
chr22	StringTie	exon	38126371	38126449	1000	-	.	gene_id "MSTRG.119113"; transcript_id "MSTRG.119113.59"; exon_number "18";
chr22	StringTie	exon	38128269	38128430	1000	-	.	gene_id "MSTRG.119113"; transcript_id "MSTRG.119113.59"; exon_number "19";
chr22	StringTie	exon	38129454	38129562	1000	-	.	gene_id "MSTRG.119113"; transcript_id "MSTRG.119113.59"; exon_number "20";
chr22	StringTie	exon	38132831	38133013	1000	-	.	gene_id "MSTRG.119113"; transcript_id "MSTRG.119113.59"; exon_number "21";
chr22	StringTie	exon	38134988	38135084	1000	-	.	gene_id "MSTRG.119113"; transcript_id "MSTRG.119113.59"; exon_number "22";
chr22	StringTie	exon	38139982	38140169	1000	-	.	gene_id "MSTRG.119113"; transcript_id "MSTRG.119113.59"; exon_number "23";
chr22	StringTie	exon	38143105	38143288	1000	-	.	gene_id "MSTRG.119113"; transcript_id "MSTRG.119113.59"; exon_number "24";
chr22	StringTie	exon	38145438	38145653	1000	-	.	gene_id "MSTRG.119113"; transcript_id "MSTRG.119113.59"; exon_number "25";
chr22	StringTie	exon	38167943	38168114	1000	-	.	gene_id "MSTRG.119113"; transcript_id "MSTRG.119113.59"; exon_number "26";
chr22	StringTie	transcript	38076176	38181947	1000	-	.	gene_id "MSTRG.119113"; transcript_id "MSTRG.119113.6";
chr22	StringTie	exon	38076176	38078704	1000	-	.	gene_id "MSTRG.119113"; transcript_id "MSTRG.119113.6"; exon_number "1";
chr22	StringTie	exon	38080840	38081679	1000	-	.	gene_id "MSTRG.119113"; transcript_id "MSTRG.119113.6"; exon_number "2";
chr22	StringTie	exon	38081889	38082032	1000	-	.	gene_id "MSTRG.119113"; transcript_id "MSTRG.119113.6"; exon_number "3";
chr22	StringTie	exon	38083042	38083334	1000	-	.	gene_id "MSTRG.119113"; transcript_id "MSTRG.119113.6"; exon_number "4";
chr22	StringTie	exon	38083988	38085375	1000	-	.	gene_id "MSTRG.119113"; transcript_id "MSTRG.119113.6"; exon_number "5";
chr22	StringTie	exon	38085686	38085732	1000	-	.	gene_id "MSTRG.119113"; transcript_id "MSTRG.119113.6"; exon_number "6";
chr22	StringTie	exon	38086242	38086449	1000	-	.	gene_id "MSTRG.119113"; transcript_id "MSTRG.119113.6"; exon_number "7";
chr22	StringTie	exon	38087124	38087264	1000	-	.	gene_id "MSTRG.119113"; transcript_id "MSTRG.119113.6"; exon_number "8";
chr22	StringTie	exon	38088748	38088964	1000	-	.	gene_id "MSTRG.119113"; transcript_id "MSTRG.119113.6"; exon_number "9";
chr22	StringTie	exon	38089096	38089231	1000	-	.	gene_id "MSTRG.119113"; transcript_id "MSTRG.119113.6"; exon_number "10";
chr22	StringTie	exon	38089522	38089674	1000	-	.	gene_id "MSTRG.119113"; transcript_id "MSTRG.119113.6"; exon_number "11";
chr22	StringTie	exon	38097032	38097178	1000	-	.	gene_id "MSTRG.119113"; transcript_id "MSTRG.119113.6"; exon_number "12";
chr22	StringTie	exon	38098063	38098179	1000	-	.	gene_id "MSTRG.119113"; transcript_id "MSTRG.119113.6"; exon_number "13";
chr22	StringTie	exon	38098411	38098482	1000	-	.	gene_id "MSTRG.119113"; transcript_id "MSTRG.119113.6"; exon_number "14";
chr22	StringTie	exon	38107852	38107913	1000	-	.	gene_id "MSTRG.119113"; transcript_id "MSTRG.119113.6"; exon_number "15";
chr22	StringTie	exon	38108255	38108341	1000	-	.	gene_id "MSTRG.119113"; transcript_id "MSTRG.119113.6"; exon_number "16";
chr22	StringTie	exon	38109133	38109208	1000	-	.	gene_id "MSTRG.119113"; transcript_id "MSTRG.119113.6"; exon_number "17";
chr22	StringTie	exon	38110475	38110652	1000	-	.	gene_id "MSTRG.119113"; transcript_id "MSTRG.119113.6"; exon_number "18";
chr22	StringTie	exon	38111113	38112305	1000	-	.	gene_id "MSTRG.119113"; transcript_id "MSTRG.119113.6"; exon_number "19";
chr22	StringTie	exon	38112504	38112577	1000	-	.	gene_id "MSTRG.119113"; transcript_id "MSTRG.119113.6"; exon_number "20";
chr22	StringTie	exon	38113487	38113654	1000	-	.	gene_id "MSTRG.119113"; transcript_id "MSTRG.119113.6"; exon_number "21";
chr22	StringTie	exon	38115527	38115681	1000	-	.	gene_id "MSTRG.119113"; transcript_id "MSTRG.119113.6"; exon_number "22";
chr22	StringTie	exon	38116075	38116211	1000	-	.	gene_id "MSTRG.119113"; transcript_id "MSTRG.119113.6"; exon_number "23";
chr22	StringTie	exon	38120759	38120909	1000	-	.	gene_id "MSTRG.119113"; transcript_id "MSTRG.119113.6"; exon_number "24";
chr22	StringTie	exon	38123095	38123258	1000	-	.	gene_id "MSTRG.119113"; transcript_id "MSTRG.119113.6"; exon_number "25";
chr22	StringTie	exon	38126371	38126449	1000	-	.	gene_id "MSTRG.119113"; transcript_id "MSTRG.119113.6"; exon_number "26";
chr22	StringTie	exon	38128269	38128430	1000	-	.	gene_id "MSTRG.119113"; transcript_id "MSTRG.119113.6"; exon_number "27";
chr22	StringTie	exon	38129454	38129562	1000	-	.	gene_id "MSTRG.119113"; transcript_id "MSTRG.119113.6"; exon_number "28";
chr22	StringTie	exon	38132831	38133013	1000	-	.	gene_id "MSTRG.119113"; transcript_id "MSTRG.119113.6"; exon_number "29";
chr22	StringTie	exon	38134988	38135084	1000	-	.	gene_id "MSTRG.119113"; transcript_id "MSTRG.119113.6"; exon_number "30";
chr22	StringTie	exon	38139982	38140169	1000	-	.	gene_id "MSTRG.119113"; transcript_id "MSTRG.119113.6"; exon_number "31";
chr22	StringTie	exon	38143105	38143288	1000	-	.	gene_id "MSTRG.119113"; transcript_id "MSTRG.119113.6"; exon_number "32";
chr22	StringTie	exon	38145438	38145653	1000	-	.	gene_id "MSTRG.119113"; transcript_id "MSTRG.119113.6"; exon_number "33";
chr22	StringTie	exon	38169218	38169471	1000	-	.	gene_id "MSTRG.119113"; transcript_id "MSTRG.119113.6"; exon_number "34";
chr22	StringTie	exon	38181664	38181947	1000	-	.	gene_id "MSTRG.119113"; transcript_id "MSTRG.119113.6"; exon_number "35";
chr22	StringTie	transcript	38084599	38182035	1000	-	.	gene_id "MSTRG.119113"; transcript_id "MSTRG.119113.60";
chr22	StringTie	exon	38084599	38089231	1000	-	.	gene_id "MSTRG.119113"; transcript_id "MSTRG.119113.60"; exon_number "1";
chr22	StringTie	exon	38089522	38089726	1000	-	.	gene_id "MSTRG.119113"; transcript_id "MSTRG.119113.60"; exon_number "2";
chr22	StringTie	exon	38097032	38097178	1000	-	.	gene_id "MSTRG.119113"; transcript_id "MSTRG.119113.60"; exon_number "3";
chr22	StringTie	exon	38098063	38098179	1000	-	.	gene_id "MSTRG.119113"; transcript_id "MSTRG.119113.60"; exon_number "4";
chr22	StringTie	exon	38098411	38098482	1000	-	.	gene_id "MSTRG.119113"; transcript_id "MSTRG.119113.60"; exon_number "5";
chr22	StringTie	exon	38107852	38107913	1000	-	.	gene_id "MSTRG.119113"; transcript_id "MSTRG.119113.60"; exon_number "6";
chr22	StringTie	exon	38108255	38108341	1000	-	.	gene_id "MSTRG.119113"; transcript_id "MSTRG.119113.60"; exon_number "7";
chr22	StringTie	exon	38109133	38109208	1000	-	.	gene_id "MSTRG.119113"; transcript_id "MSTRG.119113.60"; exon_number "8";
chr22	StringTie	exon	38110475	38110652	1000	-	.	gene_id "MSTRG.119113"; transcript_id "MSTRG.119113.60"; exon_number "9";
chr22	StringTie	exon	38111113	38112305	1000	-	.	gene_id "MSTRG.119113"; transcript_id "MSTRG.119113.60"; exon_number "10";
chr22	StringTie	exon	38112504	38112577	1000	-	.	gene_id "MSTRG.119113"; transcript_id "MSTRG.119113.60"; exon_number "11";
chr22	StringTie	exon	38113487	38113654	1000	-	.	gene_id "MSTRG.119113"; transcript_id "MSTRG.119113.60"; exon_number "12";
chr22	StringTie	exon	38115527	38115849	1000	-	.	gene_id "MSTRG.119113"; transcript_id "MSTRG.119113.60"; exon_number "13";
chr22	StringTie	exon	38116075	38116211	1000	-	.	gene_id "MSTRG.119113"; transcript_id "MSTRG.119113.60"; exon_number "14";
chr22	StringTie	exon	38120759	38120909	1000	-	.	gene_id "MSTRG.119113"; transcript_id "MSTRG.119113.60"; exon_number "15";
chr22	StringTie	exon	38123095	38123258	1000	-	.	gene_id "MSTRG.119113"; transcript_id "MSTRG.119113.60"; exon_number "16";
chr22	StringTie	exon	38125639	38125691	1000	-	.	gene_id "MSTRG.119113"; transcript_id "MSTRG.119113.60"; exon_number "17";
chr22	StringTie	exon	38126371	38126449	1000	-	.	gene_id "MSTRG.119113"; transcript_id "MSTRG.119113.60"; exon_number "18";
chr22	StringTie	exon	38126762	38127458	1000	-	.	gene_id "MSTRG.119113"; transcript_id "MSTRG.119113.60"; exon_number "19";
chr22	StringTie	exon	38128269	38128430	1000	-	.	gene_id "MSTRG.119113"; transcript_id "MSTRG.119113.60"; exon_number "20";
chr22	StringTie	exon	38129454	38129562	1000	-	.	gene_id "MSTRG.119113"; transcript_id "MSTRG.119113.60"; exon_number "21";
chr22	StringTie	exon	38132831	38133013	1000	-	.	gene_id "MSTRG.119113"; transcript_id "MSTRG.119113.60"; exon_number "22";
chr22	StringTie	exon	38134988	38135084	1000	-	.	gene_id "MSTRG.119113"; transcript_id "MSTRG.119113.60"; exon_number "23";
chr22	StringTie	exon	38139982	38140169	1000	-	.	gene_id "MSTRG.119113"; transcript_id "MSTRG.119113.60"; exon_number "24";
chr22	StringTie	exon	38143105	38143288	1000	-	.	gene_id "MSTRG.119113"; transcript_id "MSTRG.119113.60"; exon_number "25";
chr22	StringTie	exon	38145438	38145653	1000	-	.	gene_id "MSTRG.119113"; transcript_id "MSTRG.119113.60"; exon_number "26";
chr22	StringTie	exon	38169218	38169467	1000	-	.	gene_id "MSTRG.119113"; transcript_id "MSTRG.119113.60"; exon_number "27";
chr22	StringTie	exon	38181784	38182035	1000	-	.	gene_id "MSTRG.119113"; transcript_id "MSTRG.119113.60"; exon_number "28";
chr22	StringTie	transcript	38084621	38181845	1000	-	.	gene_id "MSTRG.119113"; transcript_id "MSTRG.119113.61";
chr22	StringTie	exon	38084621	38085375	1000	-	.	gene_id "MSTRG.119113"; transcript_id "MSTRG.119113.61"; exon_number "1";
chr22	StringTie	exon	38085686	38085732	1000	-	.	gene_id "MSTRG.119113"; transcript_id "MSTRG.119113.61"; exon_number "2";
chr22	StringTie	exon	38086242	38086449	1000	-	.	gene_id "MSTRG.119113"; transcript_id "MSTRG.119113.61"; exon_number "3";
chr22	StringTie	exon	38086564	38086630	1000	-	.	gene_id "MSTRG.119113"; transcript_id "MSTRG.119113.61"; exon_number "4";
chr22	StringTie	exon	38087124	38087264	1000	-	.	gene_id "MSTRG.119113"; transcript_id "MSTRG.119113.61"; exon_number "5";
chr22	StringTie	exon	38088748	38088964	1000	-	.	gene_id "MSTRG.119113"; transcript_id "MSTRG.119113.61"; exon_number "6";
chr22	StringTie	exon	38089096	38089231	1000	-	.	gene_id "MSTRG.119113"; transcript_id "MSTRG.119113.61"; exon_number "7";
chr22	StringTie	exon	38089522	38089674	1000	-	.	gene_id "MSTRG.119113"; transcript_id "MSTRG.119113.61"; exon_number "8";
chr22	StringTie	exon	38097032	38097178	1000	-	.	gene_id "MSTRG.119113"; transcript_id "MSTRG.119113.61"; exon_number "9";
chr22	StringTie	exon	38098063	38098179	1000	-	.	gene_id "MSTRG.119113"; transcript_id "MSTRG.119113.61"; exon_number "10";
chr22	StringTie	exon	38098411	38098482	1000	-	.	gene_id "MSTRG.119113"; transcript_id "MSTRG.119113.61"; exon_number "11";
chr22	StringTie	exon	38107852	38107913	1000	-	.	gene_id "MSTRG.119113"; transcript_id "MSTRG.119113.61"; exon_number "12";
chr22	StringTie	exon	38108255	38108341	1000	-	.	gene_id "MSTRG.119113"; transcript_id "MSTRG.119113.61"; exon_number "13";
chr22	StringTie	exon	38109133	38109937	1000	-	.	gene_id "MSTRG.119113"; transcript_id "MSTRG.119113.61"; exon_number "14";
chr22	StringTie	exon	38110475	38110652	1000	-	.	gene_id "MSTRG.119113"; transcript_id "MSTRG.119113.61"; exon_number "15";
chr22	StringTie	exon	38111161	38112305	1000	-	.	gene_id "MSTRG.119113"; transcript_id "MSTRG.119113.61"; exon_number "16";
chr22	StringTie	exon	38112504	38112577	1000	-	.	gene_id "MSTRG.119113"; transcript_id "MSTRG.119113.61"; exon_number "17";
chr22	StringTie	exon	38113487	38113654	1000	-	.	gene_id "MSTRG.119113"; transcript_id "MSTRG.119113.61"; exon_number "18";
chr22	StringTie	exon	38115527	38115681	1000	-	.	gene_id "MSTRG.119113"; transcript_id "MSTRG.119113.61"; exon_number "19";
chr22	StringTie	exon	38116075	38116211	1000	-	.	gene_id "MSTRG.119113"; transcript_id "MSTRG.119113.61"; exon_number "20";
chr22	StringTie	exon	38120759	38120909	1000	-	.	gene_id "MSTRG.119113"; transcript_id "MSTRG.119113.61"; exon_number "21";
chr22	StringTie	exon	38123095	38123258	1000	-	.	gene_id "MSTRG.119113"; transcript_id "MSTRG.119113.61"; exon_number "22";
chr22	StringTie	exon	38126371	38127458	1000	-	.	gene_id "MSTRG.119113"; transcript_id "MSTRG.119113.61"; exon_number "23";
chr22	StringTie	exon	38128269	38128430	1000	-	.	gene_id "MSTRG.119113"; transcript_id "MSTRG.119113.61"; exon_number "24";
chr22	StringTie	exon	38129454	38129562	1000	-	.	gene_id "MSTRG.119113"; transcript_id "MSTRG.119113.61"; exon_number "25";
chr22	StringTie	exon	38132831	38133013	1000	-	.	gene_id "MSTRG.119113"; transcript_id "MSTRG.119113.61"; exon_number "26";
chr22	StringTie	exon	38134988	38135084	1000	-	.	gene_id "MSTRG.119113"; transcript_id "MSTRG.119113.61"; exon_number "27";
chr22	StringTie	exon	38139982	38140169	1000	-	.	gene_id "MSTRG.119113"; transcript_id "MSTRG.119113.61"; exon_number "28";
chr22	StringTie	exon	38143105	38143288	1000	-	.	gene_id "MSTRG.119113"; transcript_id "MSTRG.119113.61"; exon_number "29";
chr22	StringTie	exon	38145438	38145653	1000	-	.	gene_id "MSTRG.119113"; transcript_id "MSTRG.119113.61"; exon_number "30";
chr22	StringTie	exon	38169218	38169467	1000	-	.	gene_id "MSTRG.119113"; transcript_id "MSTRG.119113.61"; exon_number "31";
chr22	StringTie	exon	38181784	38181845	1000	-	.	gene_id "MSTRG.119113"; transcript_id "MSTRG.119113.61"; exon_number "32";
chr22	StringTie	transcript	38084623	38181883	1000	-	.	gene_id "MSTRG.119113"; transcript_id "MSTRG.119113.62";
chr22	StringTie	exon	38084623	38085375	1000	-	.	gene_id "MSTRG.119113"; transcript_id "MSTRG.119113.62"; exon_number "1";
chr22	StringTie	exon	38085686	38085732	1000	-	.	gene_id "MSTRG.119113"; transcript_id "MSTRG.119113.62"; exon_number "2";
chr22	StringTie	exon	38086242	38089674	1000	-	.	gene_id "MSTRG.119113"; transcript_id "MSTRG.119113.62"; exon_number "3";
chr22	StringTie	exon	38097032	38097178	1000	-	.	gene_id "MSTRG.119113"; transcript_id "MSTRG.119113.62"; exon_number "4";
chr22	StringTie	exon	38098063	38098179	1000	-	.	gene_id "MSTRG.119113"; transcript_id "MSTRG.119113.62"; exon_number "5";
chr22	StringTie	exon	38098411	38098482	1000	-	.	gene_id "MSTRG.119113"; transcript_id "MSTRG.119113.62"; exon_number "6";
chr22	StringTie	exon	38107852	38107913	1000	-	.	gene_id "MSTRG.119113"; transcript_id "MSTRG.119113.62"; exon_number "7";
chr22	StringTie	exon	38108255	38108341	1000	-	.	gene_id "MSTRG.119113"; transcript_id "MSTRG.119113.62"; exon_number "8";
chr22	StringTie	exon	38109133	38109208	1000	-	.	gene_id "MSTRG.119113"; transcript_id "MSTRG.119113.62"; exon_number "9";
chr22	StringTie	exon	38109848	38109937	1000	-	.	gene_id "MSTRG.119113"; transcript_id "MSTRG.119113.62"; exon_number "10";
chr22	StringTie	exon	38110475	38110652	1000	-	.	gene_id "MSTRG.119113"; transcript_id "MSTRG.119113.62"; exon_number "11";
chr22	StringTie	exon	38111113	38112305	1000	-	.	gene_id "MSTRG.119113"; transcript_id "MSTRG.119113.62"; exon_number "12";
chr22	StringTie	exon	38112504	38112577	1000	-	.	gene_id "MSTRG.119113"; transcript_id "MSTRG.119113.62"; exon_number "13";
chr22	StringTie	exon	38113487	38113654	1000	-	.	gene_id "MSTRG.119113"; transcript_id "MSTRG.119113.62"; exon_number "14";
chr22	StringTie	exon	38115527	38115676	1000	-	.	gene_id "MSTRG.119113"; transcript_id "MSTRG.119113.62"; exon_number "15";
chr22	StringTie	exon	38116075	38116211	1000	-	.	gene_id "MSTRG.119113"; transcript_id "MSTRG.119113.62"; exon_number "16";
chr22	StringTie	exon	38120759	38120909	1000	-	.	gene_id "MSTRG.119113"; transcript_id "MSTRG.119113.62"; exon_number "17";
chr22	StringTie	exon	38123095	38123258	1000	-	.	gene_id "MSTRG.119113"; transcript_id "MSTRG.119113.62"; exon_number "18";
chr22	StringTie	exon	38126371	38126449	1000	-	.	gene_id "MSTRG.119113"; transcript_id "MSTRG.119113.62"; exon_number "19";
chr22	StringTie	exon	38126762	38127458	1000	-	.	gene_id "MSTRG.119113"; transcript_id "MSTRG.119113.62"; exon_number "20";
chr22	StringTie	exon	38128269	38128430	1000	-	.	gene_id "MSTRG.119113"; transcript_id "MSTRG.119113.62"; exon_number "21";
chr22	StringTie	exon	38129454	38129562	1000	-	.	gene_id "MSTRG.119113"; transcript_id "MSTRG.119113.62"; exon_number "22";
chr22	StringTie	exon	38132831	38133013	1000	-	.	gene_id "MSTRG.119113"; transcript_id "MSTRG.119113.62"; exon_number "23";
chr22	StringTie	exon	38134988	38135084	1000	-	.	gene_id "MSTRG.119113"; transcript_id "MSTRG.119113.62"; exon_number "24";
chr22	StringTie	exon	38139982	38140169	1000	-	.	gene_id "MSTRG.119113"; transcript_id "MSTRG.119113.62"; exon_number "25";
chr22	StringTie	exon	38143105	38143288	1000	-	.	gene_id "MSTRG.119113"; transcript_id "MSTRG.119113.62"; exon_number "26";
chr22	StringTie	exon	38145438	38145653	1000	-	.	gene_id "MSTRG.119113"; transcript_id "MSTRG.119113.62"; exon_number "27";
chr22	StringTie	exon	38169218	38169467	1000	-	.	gene_id "MSTRG.119113"; transcript_id "MSTRG.119113.62"; exon_number "28";
chr22	StringTie	exon	38181784	38181883	1000	-	.	gene_id "MSTRG.119113"; transcript_id "MSTRG.119113.62"; exon_number "29";
chr22	StringTie	transcript	38084661	38182103	1000	-	.	gene_id "MSTRG.119113"; transcript_id "MSTRG.119113.63";
chr22	StringTie	exon	38084661	38085375	1000	-	.	gene_id "MSTRG.119113"; transcript_id "MSTRG.119113.63"; exon_number "1";
chr22	StringTie	exon	38085686	38085732	1000	-	.	gene_id "MSTRG.119113"; transcript_id "MSTRG.119113.63"; exon_number "2";
chr22	StringTie	exon	38086242	38086347	1000	-	.	gene_id "MSTRG.119113"; transcript_id "MSTRG.119113.63"; exon_number "3";
chr22	StringTie	exon	38086390	38086449	1000	-	.	gene_id "MSTRG.119113"; transcript_id "MSTRG.119113.63"; exon_number "4";
chr22	StringTie	exon	38087124	38087264	1000	-	.	gene_id "MSTRG.119113"; transcript_id "MSTRG.119113.63"; exon_number "5";
chr22	StringTie	exon	38088748	38088964	1000	-	.	gene_id "MSTRG.119113"; transcript_id "MSTRG.119113.63"; exon_number "6";
chr22	StringTie	exon	38089096	38089231	1000	-	.	gene_id "MSTRG.119113"; transcript_id "MSTRG.119113.63"; exon_number "7";
chr22	StringTie	exon	38089522	38089726	1000	-	.	gene_id "MSTRG.119113"; transcript_id "MSTRG.119113.63"; exon_number "8";
chr22	StringTie	exon	38097032	38097178	1000	-	.	gene_id "MSTRG.119113"; transcript_id "MSTRG.119113.63"; exon_number "9";
chr22	StringTie	exon	38098063	38098179	1000	-	.	gene_id "MSTRG.119113"; transcript_id "MSTRG.119113.63"; exon_number "10";
chr22	StringTie	exon	38098411	38098482	1000	-	.	gene_id "MSTRG.119113"; transcript_id "MSTRG.119113.63"; exon_number "11";
chr22	StringTie	exon	38107852	38107913	1000	-	.	gene_id "MSTRG.119113"; transcript_id "MSTRG.119113.63"; exon_number "12";
chr22	StringTie	exon	38108255	38108341	1000	-	.	gene_id "MSTRG.119113"; transcript_id "MSTRG.119113.63"; exon_number "13";
chr22	StringTie	exon	38109133	38109208	1000	-	.	gene_id "MSTRG.119113"; transcript_id "MSTRG.119113.63"; exon_number "14";
chr22	StringTie	exon	38110475	38110652	1000	-	.	gene_id "MSTRG.119113"; transcript_id "MSTRG.119113.63"; exon_number "15";
chr22	StringTie	exon	38110927	38112305	1000	-	.	gene_id "MSTRG.119113"; transcript_id "MSTRG.119113.63"; exon_number "16";
chr22	StringTie	exon	38112504	38112577	1000	-	.	gene_id "MSTRG.119113"; transcript_id "MSTRG.119113.63"; exon_number "17";
chr22	StringTie	exon	38113487	38113654	1000	-	.	gene_id "MSTRG.119113"; transcript_id "MSTRG.119113.63"; exon_number "18";
chr22	StringTie	exon	38115527	38115681	1000	-	.	gene_id "MSTRG.119113"; transcript_id "MSTRG.119113.63"; exon_number "19";
chr22	StringTie	exon	38116075	38116211	1000	-	.	gene_id "MSTRG.119113"; transcript_id "MSTRG.119113.63"; exon_number "20";
chr22	StringTie	exon	38120759	38120909	1000	-	.	gene_id "MSTRG.119113"; transcript_id "MSTRG.119113.63"; exon_number "21";
chr22	StringTie	exon	38123095	38123258	1000	-	.	gene_id "MSTRG.119113"; transcript_id "MSTRG.119113.63"; exon_number "22";
chr22	StringTie	exon	38126371	38126449	1000	-	.	gene_id "MSTRG.119113"; transcript_id "MSTRG.119113.63"; exon_number "23";
chr22	StringTie	exon	38128269	38128430	1000	-	.	gene_id "MSTRG.119113"; transcript_id "MSTRG.119113.63"; exon_number "24";
chr22	StringTie	exon	38129454	38129562	1000	-	.	gene_id "MSTRG.119113"; transcript_id "MSTRG.119113.63"; exon_number "25";
chr22	StringTie	exon	38132831	38133013	1000	-	.	gene_id "MSTRG.119113"; transcript_id "MSTRG.119113.63"; exon_number "26";
chr22	StringTie	exon	38134988	38135084	1000	-	.	gene_id "MSTRG.119113"; transcript_id "MSTRG.119113.63"; exon_number "27";
chr22	StringTie	exon	38139982	38140169	1000	-	.	gene_id "MSTRG.119113"; transcript_id "MSTRG.119113.63"; exon_number "28";
chr22	StringTie	exon	38143105	38143288	1000	-	.	gene_id "MSTRG.119113"; transcript_id "MSTRG.119113.63"; exon_number "29";
chr22	StringTie	exon	38145438	38145653	1000	-	.	gene_id "MSTRG.119113"; transcript_id "MSTRG.119113.63"; exon_number "30";
chr22	StringTie	exon	38148493	38148623	1000	-	.	gene_id "MSTRG.119113"; transcript_id "MSTRG.119113.63"; exon_number "31";
chr22	StringTie	exon	38169218	38169471	1000	-	.	gene_id "MSTRG.119113"; transcript_id "MSTRG.119113.63"; exon_number "32";
chr22	StringTie	exon	38181784	38182103	1000	-	.	gene_id "MSTRG.119113"; transcript_id "MSTRG.119113.63"; exon_number "33";
chr22	StringTie	transcript	38084661	38182205	1000	-	.	gene_id "MSTRG.119113"; transcript_id "MSTRG.119113.64";
chr22	StringTie	exon	38084661	38085375	1000	-	.	gene_id "MSTRG.119113"; transcript_id "MSTRG.119113.64"; exon_number "1";
chr22	StringTie	exon	38086242	38086449	1000	-	.	gene_id "MSTRG.119113"; transcript_id "MSTRG.119113.64"; exon_number "2";
chr22	StringTie	exon	38087124	38087264	1000	-	.	gene_id "MSTRG.119113"; transcript_id "MSTRG.119113.64"; exon_number "3";
chr22	StringTie	exon	38088748	38089231	1000	-	.	gene_id "MSTRG.119113"; transcript_id "MSTRG.119113.64"; exon_number "4";
chr22	StringTie	exon	38089522	38089674	1000	-	.	gene_id "MSTRG.119113"; transcript_id "MSTRG.119113.64"; exon_number "5";
chr22	StringTie	exon	38097032	38097178	1000	-	.	gene_id "MSTRG.119113"; transcript_id "MSTRG.119113.64"; exon_number "6";
chr22	StringTie	exon	38098063	38098179	1000	-	.	gene_id "MSTRG.119113"; transcript_id "MSTRG.119113.64"; exon_number "7";
chr22	StringTie	exon	38098411	38098482	1000	-	.	gene_id "MSTRG.119113"; transcript_id "MSTRG.119113.64"; exon_number "8";
chr22	StringTie	exon	38107852	38107913	1000	-	.	gene_id "MSTRG.119113"; transcript_id "MSTRG.119113.64"; exon_number "9";
chr22	StringTie	exon	38108255	38108341	1000	-	.	gene_id "MSTRG.119113"; transcript_id "MSTRG.119113.64"; exon_number "10";
chr22	StringTie	exon	38109133	38109208	1000	-	.	gene_id "MSTRG.119113"; transcript_id "MSTRG.119113.64"; exon_number "11";
chr22	StringTie	exon	38110475	38110652	1000	-	.	gene_id "MSTRG.119113"; transcript_id "MSTRG.119113.64"; exon_number "12";
chr22	StringTie	exon	38110932	38112305	1000	-	.	gene_id "MSTRG.119113"; transcript_id "MSTRG.119113.64"; exon_number "13";
chr22	StringTie	exon	38112504	38112577	1000	-	.	gene_id "MSTRG.119113"; transcript_id "MSTRG.119113.64"; exon_number "14";
chr22	StringTie	exon	38113487	38113654	1000	-	.	gene_id "MSTRG.119113"; transcript_id "MSTRG.119113.64"; exon_number "15";
chr22	StringTie	exon	38115527	38115676	1000	-	.	gene_id "MSTRG.119113"; transcript_id "MSTRG.119113.64"; exon_number "16";
chr22	StringTie	exon	38116075	38116211	1000	-	.	gene_id "MSTRG.119113"; transcript_id "MSTRG.119113.64"; exon_number "17";
chr22	StringTie	exon	38120759	38120909	1000	-	.	gene_id "MSTRG.119113"; transcript_id "MSTRG.119113.64"; exon_number "18";
chr22	StringTie	exon	38123095	38123258	1000	-	.	gene_id "MSTRG.119113"; transcript_id "MSTRG.119113.64"; exon_number "19";
chr22	StringTie	exon	38125639	38125691	1000	-	.	gene_id "MSTRG.119113"; transcript_id "MSTRG.119113.64"; exon_number "20";
chr22	StringTie	exon	38126371	38126449	1000	-	.	gene_id "MSTRG.119113"; transcript_id "MSTRG.119113.64"; exon_number "21";
chr22	StringTie	exon	38126762	38127458	1000	-	.	gene_id "MSTRG.119113"; transcript_id "MSTRG.119113.64"; exon_number "22";
chr22	StringTie	exon	38128269	38128430	1000	-	.	gene_id "MSTRG.119113"; transcript_id "MSTRG.119113.64"; exon_number "23";
chr22	StringTie	exon	38129454	38129562	1000	-	.	gene_id "MSTRG.119113"; transcript_id "MSTRG.119113.64"; exon_number "24";
chr22	StringTie	exon	38132831	38133013	1000	-	.	gene_id "MSTRG.119113"; transcript_id "MSTRG.119113.64"; exon_number "25";
chr22	StringTie	exon	38134988	38135084	1000	-	.	gene_id "MSTRG.119113"; transcript_id "MSTRG.119113.64"; exon_number "26";
chr22	StringTie	exon	38139982	38140169	1000	-	.	gene_id "MSTRG.119113"; transcript_id "MSTRG.119113.64"; exon_number "27";
chr22	StringTie	exon	38143105	38143288	1000	-	.	gene_id "MSTRG.119113"; transcript_id "MSTRG.119113.64"; exon_number "28";
chr22	StringTie	exon	38144896	38144978	1000	-	.	gene_id "MSTRG.119113"; transcript_id "MSTRG.119113.64"; exon_number "29";
chr22	StringTie	exon	38145438	38145653	1000	-	.	gene_id "MSTRG.119113"; transcript_id "MSTRG.119113.64"; exon_number "30";
chr22	StringTie	exon	38169218	38169471	1000	-	.	gene_id "MSTRG.119113"; transcript_id "MSTRG.119113.64"; exon_number "31";
chr22	StringTie	exon	38181784	38182205	1000	-	.	gene_id "MSTRG.119113"; transcript_id "MSTRG.119113.64"; exon_number "32";
chr22	StringTie	transcript	38084690	38182124	1000	-	.	gene_id "MSTRG.119113"; transcript_id "MSTRG.119113.65";
chr22	StringTie	exon	38084690	38085375	1000	-	.	gene_id "MSTRG.119113"; transcript_id "MSTRG.119113.65"; exon_number "1";
chr22	StringTie	exon	38085686	38085732	1000	-	.	gene_id "MSTRG.119113"; transcript_id "MSTRG.119113.65"; exon_number "2";
chr22	StringTie	exon	38086242	38086347	1000	-	.	gene_id "MSTRG.119113"; transcript_id "MSTRG.119113.65"; exon_number "3";
chr22	StringTie	exon	38086390	38086449	1000	-	.	gene_id "MSTRG.119113"; transcript_id "MSTRG.119113.65"; exon_number "4";
chr22	StringTie	exon	38087124	38087264	1000	-	.	gene_id "MSTRG.119113"; transcript_id "MSTRG.119113.65"; exon_number "5";
chr22	StringTie	exon	38088748	38088964	1000	-	.	gene_id "MSTRG.119113"; transcript_id "MSTRG.119113.65"; exon_number "6";
chr22	StringTie	exon	38089096	38089231	1000	-	.	gene_id "MSTRG.119113"; transcript_id "MSTRG.119113.65"; exon_number "7";
chr22	StringTie	exon	38089522	38089674	1000	-	.	gene_id "MSTRG.119113"; transcript_id "MSTRG.119113.65"; exon_number "8";
chr22	StringTie	exon	38097032	38097178	1000	-	.	gene_id "MSTRG.119113"; transcript_id "MSTRG.119113.65"; exon_number "9";
chr22	StringTie	exon	38098063	38098179	1000	-	.	gene_id "MSTRG.119113"; transcript_id "MSTRG.119113.65"; exon_number "10";
chr22	StringTie	exon	38098411	38098482	1000	-	.	gene_id "MSTRG.119113"; transcript_id "MSTRG.119113.65"; exon_number "11";
chr22	StringTie	exon	38107852	38107913	1000	-	.	gene_id "MSTRG.119113"; transcript_id "MSTRG.119113.65"; exon_number "12";
chr22	StringTie	exon	38108255	38108341	1000	-	.	gene_id "MSTRG.119113"; transcript_id "MSTRG.119113.65"; exon_number "13";
chr22	StringTie	exon	38109133	38109208	1000	-	.	gene_id "MSTRG.119113"; transcript_id "MSTRG.119113.65"; exon_number "14";
chr22	StringTie	exon	38110475	38110652	1000	-	.	gene_id "MSTRG.119113"; transcript_id "MSTRG.119113.65"; exon_number "15";
chr22	StringTie	exon	38110927	38112305	1000	-	.	gene_id "MSTRG.119113"; transcript_id "MSTRG.119113.65"; exon_number "16";
chr22	StringTie	exon	38112504	38112577	1000	-	.	gene_id "MSTRG.119113"; transcript_id "MSTRG.119113.65"; exon_number "17";
chr22	StringTie	exon	38113487	38113654	1000	-	.	gene_id "MSTRG.119113"; transcript_id "MSTRG.119113.65"; exon_number "18";
chr22	StringTie	exon	38115527	38116211	1000	-	.	gene_id "MSTRG.119113"; transcript_id "MSTRG.119113.65"; exon_number "19";
chr22	StringTie	exon	38120759	38120909	1000	-	.	gene_id "MSTRG.119113"; transcript_id "MSTRG.119113.65"; exon_number "20";
chr22	StringTie	exon	38123095	38123258	1000	-	.	gene_id "MSTRG.119113"; transcript_id "MSTRG.119113.65"; exon_number "21";
chr22	StringTie	exon	38126371	38126449	1000	-	.	gene_id "MSTRG.119113"; transcript_id "MSTRG.119113.65"; exon_number "22";
chr22	StringTie	exon	38128269	38128430	1000	-	.	gene_id "MSTRG.119113"; transcript_id "MSTRG.119113.65"; exon_number "23";
chr22	StringTie	exon	38129454	38129562	1000	-	.	gene_id "MSTRG.119113"; transcript_id "MSTRG.119113.65"; exon_number "24";
chr22	StringTie	exon	38132831	38133013	1000	-	.	gene_id "MSTRG.119113"; transcript_id "MSTRG.119113.65"; exon_number "25";
chr22	StringTie	exon	38134988	38135084	1000	-	.	gene_id "MSTRG.119113"; transcript_id "MSTRG.119113.65"; exon_number "26";
chr22	StringTie	exon	38139982	38140169	1000	-	.	gene_id "MSTRG.119113"; transcript_id "MSTRG.119113.65"; exon_number "27";
chr22	StringTie	exon	38143105	38143288	1000	-	.	gene_id "MSTRG.119113"; transcript_id "MSTRG.119113.65"; exon_number "28";
chr22	StringTie	exon	38145438	38145653	1000	-	.	gene_id "MSTRG.119113"; transcript_id "MSTRG.119113.65"; exon_number "29";
chr22	StringTie	exon	38169218	38169471	1000	-	.	gene_id "MSTRG.119113"; transcript_id "MSTRG.119113.65"; exon_number "30";
chr22	StringTie	exon	38181784	38182124	1000	-	.	gene_id "MSTRG.119113"; transcript_id "MSTRG.119113.65"; exon_number "31";
chr22	StringTie	transcript	38084690	38147416	1000	-	.	gene_id "MSTRG.119113"; transcript_id "MSTRG.119113.66";
chr22	StringTie	exon	38084690	38085375	1000	-	.	gene_id "MSTRG.119113"; transcript_id "MSTRG.119113.66"; exon_number "1";
chr22	StringTie	exon	38085686	38085732	1000	-	.	gene_id "MSTRG.119113"; transcript_id "MSTRG.119113.66"; exon_number "2";
chr22	StringTie	exon	38086242	38086449	1000	-	.	gene_id "MSTRG.119113"; transcript_id "MSTRG.119113.66"; exon_number "3";
chr22	StringTie	exon	38087124	38087264	1000	-	.	gene_id "MSTRG.119113"; transcript_id "MSTRG.119113.66"; exon_number "4";
chr22	StringTie	exon	38088748	38088964	1000	-	.	gene_id "MSTRG.119113"; transcript_id "MSTRG.119113.66"; exon_number "5";
chr22	StringTie	exon	38089096	38089231	1000	-	.	gene_id "MSTRG.119113"; transcript_id "MSTRG.119113.66"; exon_number "6";
chr22	StringTie	exon	38089522	38089726	1000	-	.	gene_id "MSTRG.119113"; transcript_id "MSTRG.119113.66"; exon_number "7";
chr22	StringTie	exon	38097032	38097178	1000	-	.	gene_id "MSTRG.119113"; transcript_id "MSTRG.119113.66"; exon_number "8";
chr22	StringTie	exon	38098063	38098179	1000	-	.	gene_id "MSTRG.119113"; transcript_id "MSTRG.119113.66"; exon_number "9";
chr22	StringTie	exon	38098411	38098482	1000	-	.	gene_id "MSTRG.119113"; transcript_id "MSTRG.119113.66"; exon_number "10";
chr22	StringTie	exon	38098985	38099228	1000	-	.	gene_id "MSTRG.119113"; transcript_id "MSTRG.119113.66"; exon_number "11";
chr22	StringTie	exon	38107852	38107913	1000	-	.	gene_id "MSTRG.119113"; transcript_id "MSTRG.119113.66"; exon_number "12";
chr22	StringTie	exon	38108255	38108341	1000	-	.	gene_id "MSTRG.119113"; transcript_id "MSTRG.119113.66"; exon_number "13";
chr22	StringTie	exon	38109133	38109208	1000	-	.	gene_id "MSTRG.119113"; transcript_id "MSTRG.119113.66"; exon_number "14";
chr22	StringTie	exon	38110475	38110652	1000	-	.	gene_id "MSTRG.119113"; transcript_id "MSTRG.119113.66"; exon_number "15";
chr22	StringTie	exon	38110927	38112305	1000	-	.	gene_id "MSTRG.119113"; transcript_id "MSTRG.119113.66"; exon_number "16";
chr22	StringTie	exon	38112504	38112577	1000	-	.	gene_id "MSTRG.119113"; transcript_id "MSTRG.119113.66"; exon_number "17";
chr22	StringTie	exon	38113487	38113654	1000	-	.	gene_id "MSTRG.119113"; transcript_id "MSTRG.119113.66"; exon_number "18";
chr22	StringTie	exon	38115527	38115681	1000	-	.	gene_id "MSTRG.119113"; transcript_id "MSTRG.119113.66"; exon_number "19";
chr22	StringTie	exon	38116075	38116211	1000	-	.	gene_id "MSTRG.119113"; transcript_id "MSTRG.119113.66"; exon_number "20";
chr22	StringTie	exon	38120759	38120909	1000	-	.	gene_id "MSTRG.119113"; transcript_id "MSTRG.119113.66"; exon_number "21";
chr22	StringTie	exon	38123095	38123258	1000	-	.	gene_id "MSTRG.119113"; transcript_id "MSTRG.119113.66"; exon_number "22";
chr22	StringTie	exon	38125639	38125691	1000	-	.	gene_id "MSTRG.119113"; transcript_id "MSTRG.119113.66"; exon_number "23";
chr22	StringTie	exon	38126371	38127458	1000	-	.	gene_id "MSTRG.119113"; transcript_id "MSTRG.119113.66"; exon_number "24";
chr22	StringTie	exon	38128269	38128430	1000	-	.	gene_id "MSTRG.119113"; transcript_id "MSTRG.119113.66"; exon_number "25";
chr22	StringTie	exon	38129454	38129562	1000	-	.	gene_id "MSTRG.119113"; transcript_id "MSTRG.119113.66"; exon_number "26";
chr22	StringTie	exon	38132831	38133013	1000	-	.	gene_id "MSTRG.119113"; transcript_id "MSTRG.119113.66"; exon_number "27";
chr22	StringTie	exon	38134988	38135084	1000	-	.	gene_id "MSTRG.119113"; transcript_id "MSTRG.119113.66"; exon_number "28";
chr22	StringTie	exon	38139982	38140169	1000	-	.	gene_id "MSTRG.119113"; transcript_id "MSTRG.119113.66"; exon_number "29";
chr22	StringTie	exon	38143105	38143288	1000	-	.	gene_id "MSTRG.119113"; transcript_id "MSTRG.119113.66"; exon_number "30";
chr22	StringTie	exon	38145438	38145653	1000	-	.	gene_id "MSTRG.119113"; transcript_id "MSTRG.119113.66"; exon_number "31";
chr22	StringTie	exon	38147350	38147416	1000	-	.	gene_id "MSTRG.119113"; transcript_id "MSTRG.119113.66"; exon_number "32";
chr22	StringTie	transcript	38084700	38181872	1000	-	.	gene_id "MSTRG.119113"; transcript_id "MSTRG.119113.67";
chr22	StringTie	exon	38084700	38085375	1000	-	.	gene_id "MSTRG.119113"; transcript_id "MSTRG.119113.67"; exon_number "1";
chr22	StringTie	exon	38085686	38085732	1000	-	.	gene_id "MSTRG.119113"; transcript_id "MSTRG.119113.67"; exon_number "2";
chr22	StringTie	exon	38086242	38088964	1000	-	.	gene_id "MSTRG.119113"; transcript_id "MSTRG.119113.67"; exon_number "3";
chr22	StringTie	exon	38089096	38089674	1000	-	.	gene_id "MSTRG.119113"; transcript_id "MSTRG.119113.67"; exon_number "4";
chr22	StringTie	exon	38097032	38097178	1000	-	.	gene_id "MSTRG.119113"; transcript_id "MSTRG.119113.67"; exon_number "5";
chr22	StringTie	exon	38098063	38098179	1000	-	.	gene_id "MSTRG.119113"; transcript_id "MSTRG.119113.67"; exon_number "6";
chr22	StringTie	exon	38098411	38098482	1000	-	.	gene_id "MSTRG.119113"; transcript_id "MSTRG.119113.67"; exon_number "7";
chr22	StringTie	exon	38107852	38107913	1000	-	.	gene_id "MSTRG.119113"; transcript_id "MSTRG.119113.67"; exon_number "8";
chr22	StringTie	exon	38108255	38108341	1000	-	.	gene_id "MSTRG.119113"; transcript_id "MSTRG.119113.67"; exon_number "9";
chr22	StringTie	exon	38109133	38109208	1000	-	.	gene_id "MSTRG.119113"; transcript_id "MSTRG.119113.67"; exon_number "10";
chr22	StringTie	exon	38110475	38110652	1000	-	.	gene_id "MSTRG.119113"; transcript_id "MSTRG.119113.67"; exon_number "11";
chr22	StringTie	exon	38111161	38112305	1000	-	.	gene_id "MSTRG.119113"; transcript_id "MSTRG.119113.67"; exon_number "12";
chr22	StringTie	exon	38112504	38112577	1000	-	.	gene_id "MSTRG.119113"; transcript_id "MSTRG.119113.67"; exon_number "13";
chr22	StringTie	exon	38113487	38113654	1000	-	.	gene_id "MSTRG.119113"; transcript_id "MSTRG.119113.67"; exon_number "14";
chr22	StringTie	exon	38115527	38115681	1000	-	.	gene_id "MSTRG.119113"; transcript_id "MSTRG.119113.67"; exon_number "15";
chr22	StringTie	exon	38116075	38116211	1000	-	.	gene_id "MSTRG.119113"; transcript_id "MSTRG.119113.67"; exon_number "16";
chr22	StringTie	exon	38116320	38116410	1000	-	.	gene_id "MSTRG.119113"; transcript_id "MSTRG.119113.67"; exon_number "17";
chr22	StringTie	exon	38120759	38120909	1000	-	.	gene_id "MSTRG.119113"; transcript_id "MSTRG.119113.67"; exon_number "18";
chr22	StringTie	exon	38123095	38123258	1000	-	.	gene_id "MSTRG.119113"; transcript_id "MSTRG.119113.67"; exon_number "19";
chr22	StringTie	exon	38125639	38125691	1000	-	.	gene_id "MSTRG.119113"; transcript_id "MSTRG.119113.67"; exon_number "20";
chr22	StringTie	exon	38126371	38126449	1000	-	.	gene_id "MSTRG.119113"; transcript_id "MSTRG.119113.67"; exon_number "21";
chr22	StringTie	exon	38126762	38127458	1000	-	.	gene_id "MSTRG.119113"; transcript_id "MSTRG.119113.67"; exon_number "22";
chr22	StringTie	exon	38128269	38128430	1000	-	.	gene_id "MSTRG.119113"; transcript_id "MSTRG.119113.67"; exon_number "23";
chr22	StringTie	exon	38129454	38129562	1000	-	.	gene_id "MSTRG.119113"; transcript_id "MSTRG.119113.67"; exon_number "24";
chr22	StringTie	exon	38132831	38133013	1000	-	.	gene_id "MSTRG.119113"; transcript_id "MSTRG.119113.67"; exon_number "25";
chr22	StringTie	exon	38134988	38135084	1000	-	.	gene_id "MSTRG.119113"; transcript_id "MSTRG.119113.67"; exon_number "26";
chr22	StringTie	exon	38143105	38143288	1000	-	.	gene_id "MSTRG.119113"; transcript_id "MSTRG.119113.67"; exon_number "27";
chr22	StringTie	exon	38145438	38145653	1000	-	.	gene_id "MSTRG.119113"; transcript_id "MSTRG.119113.67"; exon_number "28";
chr22	StringTie	exon	38148493	38148623	1000	-	.	gene_id "MSTRG.119113"; transcript_id "MSTRG.119113.67"; exon_number "29";
chr22	StringTie	exon	38169218	38169471	1000	-	.	gene_id "MSTRG.119113"; transcript_id "MSTRG.119113.67"; exon_number "30";
chr22	StringTie	exon	38181784	38181872	1000	-	.	gene_id "MSTRG.119113"; transcript_id "MSTRG.119113.67"; exon_number "31";
chr22	StringTie	transcript	38084707	38181966	1000	-	.	gene_id "MSTRG.119113"; transcript_id "MSTRG.119113.68";
chr22	StringTie	exon	38084707	38085375	1000	-	.	gene_id "MSTRG.119113"; transcript_id "MSTRG.119113.68"; exon_number "1";
chr22	StringTie	exon	38085686	38085732	1000	-	.	gene_id "MSTRG.119113"; transcript_id "MSTRG.119113.68"; exon_number "2";
chr22	StringTie	exon	38086242	38086347	1000	-	.	gene_id "MSTRG.119113"; transcript_id "MSTRG.119113.68"; exon_number "3";
chr22	StringTie	exon	38086390	38086449	1000	-	.	gene_id "MSTRG.119113"; transcript_id "MSTRG.119113.68"; exon_number "4";
chr22	StringTie	exon	38087124	38087264	1000	-	.	gene_id "MSTRG.119113"; transcript_id "MSTRG.119113.68"; exon_number "5";
chr22	StringTie	exon	38097032	38097178	1000	-	.	gene_id "MSTRG.119113"; transcript_id "MSTRG.119113.68"; exon_number "6";
chr22	StringTie	exon	38098063	38098179	1000	-	.	gene_id "MSTRG.119113"; transcript_id "MSTRG.119113.68"; exon_number "7";
chr22	StringTie	exon	38098411	38098482	1000	-	.	gene_id "MSTRG.119113"; transcript_id "MSTRG.119113.68"; exon_number "8";
chr22	StringTie	exon	38107852	38107913	1000	-	.	gene_id "MSTRG.119113"; transcript_id "MSTRG.119113.68"; exon_number "9";
chr22	StringTie	exon	38108255	38108341	1000	-	.	gene_id "MSTRG.119113"; transcript_id "MSTRG.119113.68"; exon_number "10";
chr22	StringTie	exon	38109133	38109208	1000	-	.	gene_id "MSTRG.119113"; transcript_id "MSTRG.119113.68"; exon_number "11";
chr22	StringTie	exon	38110475	38110652	1000	-	.	gene_id "MSTRG.119113"; transcript_id "MSTRG.119113.68"; exon_number "12";
chr22	StringTie	exon	38111113	38112305	1000	-	.	gene_id "MSTRG.119113"; transcript_id "MSTRG.119113.68"; exon_number "13";
chr22	StringTie	exon	38112504	38112577	1000	-	.	gene_id "MSTRG.119113"; transcript_id "MSTRG.119113.68"; exon_number "14";
chr22	StringTie	exon	38113487	38113654	1000	-	.	gene_id "MSTRG.119113"; transcript_id "MSTRG.119113.68"; exon_number "15";
chr22	StringTie	exon	38115527	38115849	1000	-	.	gene_id "MSTRG.119113"; transcript_id "MSTRG.119113.68"; exon_number "16";
chr22	StringTie	exon	38116075	38116211	1000	-	.	gene_id "MSTRG.119113"; transcript_id "MSTRG.119113.68"; exon_number "17";
chr22	StringTie	exon	38120759	38120909	1000	-	.	gene_id "MSTRG.119113"; transcript_id "MSTRG.119113.68"; exon_number "18";
chr22	StringTie	exon	38123095	38127458	1000	-	.	gene_id "MSTRG.119113"; transcript_id "MSTRG.119113.68"; exon_number "19";
chr22	StringTie	exon	38128269	38128430	1000	-	.	gene_id "MSTRG.119113"; transcript_id "MSTRG.119113.68"; exon_number "20";
chr22	StringTie	exon	38129454	38129562	1000	-	.	gene_id "MSTRG.119113"; transcript_id "MSTRG.119113.68"; exon_number "21";
chr22	StringTie	exon	38132831	38133013	1000	-	.	gene_id "MSTRG.119113"; transcript_id "MSTRG.119113.68"; exon_number "22";
chr22	StringTie	exon	38134988	38135084	1000	-	.	gene_id "MSTRG.119113"; transcript_id "MSTRG.119113.68"; exon_number "23";
chr22	StringTie	exon	38139982	38140169	1000	-	.	gene_id "MSTRG.119113"; transcript_id "MSTRG.119113.68"; exon_number "24";
chr22	StringTie	exon	38143105	38143288	1000	-	.	gene_id "MSTRG.119113"; transcript_id "MSTRG.119113.68"; exon_number "25";
chr22	StringTie	exon	38144896	38144978	1000	-	.	gene_id "MSTRG.119113"; transcript_id "MSTRG.119113.68"; exon_number "26";
chr22	StringTie	exon	38145438	38145653	1000	-	.	gene_id "MSTRG.119113"; transcript_id "MSTRG.119113.68"; exon_number "27";
chr22	StringTie	exon	38169218	38169471	1000	-	.	gene_id "MSTRG.119113"; transcript_id "MSTRG.119113.68"; exon_number "28";
chr22	StringTie	exon	38181664	38181966	1000	-	.	gene_id "MSTRG.119113"; transcript_id "MSTRG.119113.68"; exon_number "29";
chr22	StringTie	transcript	38084716	38181956	1000	-	.	gene_id "MSTRG.119113"; transcript_id "MSTRG.119113.69";
chr22	StringTie	exon	38084716	38085375	1000	-	.	gene_id "MSTRG.119113"; transcript_id "MSTRG.119113.69"; exon_number "1";
chr22	StringTie	exon	38085686	38085732	1000	-	.	gene_id "MSTRG.119113"; transcript_id "MSTRG.119113.69"; exon_number "2";
chr22	StringTie	exon	38086242	38086347	1000	-	.	gene_id "MSTRG.119113"; transcript_id "MSTRG.119113.69"; exon_number "3";
chr22	StringTie	exon	38086390	38086449	1000	-	.	gene_id "MSTRG.119113"; transcript_id "MSTRG.119113.69"; exon_number "4";
chr22	StringTie	exon	38087124	38087264	1000	-	.	gene_id "MSTRG.119113"; transcript_id "MSTRG.119113.69"; exon_number "5";
chr22	StringTie	exon	38088748	38088964	1000	-	.	gene_id "MSTRG.119113"; transcript_id "MSTRG.119113.69"; exon_number "6";
chr22	StringTie	exon	38089096	38089231	1000	-	.	gene_id "MSTRG.119113"; transcript_id "MSTRG.119113.69"; exon_number "7";
chr22	StringTie	exon	38089522	38089674	1000	-	.	gene_id "MSTRG.119113"; transcript_id "MSTRG.119113.69"; exon_number "8";
chr22	StringTie	exon	38097032	38097178	1000	-	.	gene_id "MSTRG.119113"; transcript_id "MSTRG.119113.69"; exon_number "9";
chr22	StringTie	exon	38098063	38098179	1000	-	.	gene_id "MSTRG.119113"; transcript_id "MSTRG.119113.69"; exon_number "10";
chr22	StringTie	exon	38098411	38098482	1000	-	.	gene_id "MSTRG.119113"; transcript_id "MSTRG.119113.69"; exon_number "11";
chr22	StringTie	exon	38107852	38107913	1000	-	.	gene_id "MSTRG.119113"; transcript_id "MSTRG.119113.69"; exon_number "12";
chr22	StringTie	exon	38108255	38108341	1000	-	.	gene_id "MSTRG.119113"; transcript_id "MSTRG.119113.69"; exon_number "13";
chr22	StringTie	exon	38109133	38109208	1000	-	.	gene_id "MSTRG.119113"; transcript_id "MSTRG.119113.69"; exon_number "14";
chr22	StringTie	exon	38110475	38110652	1000	-	.	gene_id "MSTRG.119113"; transcript_id "MSTRG.119113.69"; exon_number "15";
chr22	StringTie	exon	38111161	38112305	1000	-	.	gene_id "MSTRG.119113"; transcript_id "MSTRG.119113.69"; exon_number "16";
chr22	StringTie	exon	38112504	38112577	1000	-	.	gene_id "MSTRG.119113"; transcript_id "MSTRG.119113.69"; exon_number "17";
chr22	StringTie	exon	38113487	38113654	1000	-	.	gene_id "MSTRG.119113"; transcript_id "MSTRG.119113.69"; exon_number "18";
chr22	StringTie	exon	38115527	38115681	1000	-	.	gene_id "MSTRG.119113"; transcript_id "MSTRG.119113.69"; exon_number "19";
chr22	StringTie	exon	38116075	38116211	1000	-	.	gene_id "MSTRG.119113"; transcript_id "MSTRG.119113.69"; exon_number "20";
chr22	StringTie	exon	38120759	38120909	1000	-	.	gene_id "MSTRG.119113"; transcript_id "MSTRG.119113.69"; exon_number "21";
chr22	StringTie	exon	38123095	38123258	1000	-	.	gene_id "MSTRG.119113"; transcript_id "MSTRG.119113.69"; exon_number "22";
chr22	StringTie	exon	38126371	38126449	1000	-	.	gene_id "MSTRG.119113"; transcript_id "MSTRG.119113.69"; exon_number "23";
chr22	StringTie	exon	38126762	38127458	1000	-	.	gene_id "MSTRG.119113"; transcript_id "MSTRG.119113.69"; exon_number "24";
chr22	StringTie	exon	38128269	38128430	1000	-	.	gene_id "MSTRG.119113"; transcript_id "MSTRG.119113.69"; exon_number "25";
chr22	StringTie	exon	38129454	38129562	1000	-	.	gene_id "MSTRG.119113"; transcript_id "MSTRG.119113.69"; exon_number "26";
chr22	StringTie	exon	38132831	38133013	1000	-	.	gene_id "MSTRG.119113"; transcript_id "MSTRG.119113.69"; exon_number "27";
chr22	StringTie	exon	38134988	38135084	1000	-	.	gene_id "MSTRG.119113"; transcript_id "MSTRG.119113.69"; exon_number "28";
chr22	StringTie	exon	38139982	38140169	1000	-	.	gene_id "MSTRG.119113"; transcript_id "MSTRG.119113.69"; exon_number "29";
chr22	StringTie	exon	38143105	38143288	1000	-	.	gene_id "MSTRG.119113"; transcript_id "MSTRG.119113.69"; exon_number "30";
chr22	StringTie	exon	38145438	38145653	1000	-	.	gene_id "MSTRG.119113"; transcript_id "MSTRG.119113.69"; exon_number "31";
chr22	StringTie	exon	38169218	38169467	1000	-	.	gene_id "MSTRG.119113"; transcript_id "MSTRG.119113.69"; exon_number "32";
chr22	StringTie	exon	38181784	38181956	1000	-	.	gene_id "MSTRG.119113"; transcript_id "MSTRG.119113.69"; exon_number "33";
chr22	StringTie	transcript	38076964	38181931	1000	-	.	gene_id "MSTRG.119113"; transcript_id "MSTRG.119113.7";
chr22	StringTie	exon	38076964	38078704	1000	-	.	gene_id "MSTRG.119113"; transcript_id "MSTRG.119113.7"; exon_number "1";
chr22	StringTie	exon	38080840	38082881	1000	-	.	gene_id "MSTRG.119113"; transcript_id "MSTRG.119113.7"; exon_number "2";
chr22	StringTie	exon	38083042	38085375	1000	-	.	gene_id "MSTRG.119113"; transcript_id "MSTRG.119113.7"; exon_number "3";
chr22	StringTie	exon	38085686	38085732	1000	-	.	gene_id "MSTRG.119113"; transcript_id "MSTRG.119113.7"; exon_number "4";
chr22	StringTie	exon	38086242	38086449	1000	-	.	gene_id "MSTRG.119113"; transcript_id "MSTRG.119113.7"; exon_number "5";
chr22	StringTie	exon	38087124	38089674	1000	-	.	gene_id "MSTRG.119113"; transcript_id "MSTRG.119113.7"; exon_number "6";
chr22	StringTie	exon	38097032	38097178	1000	-	.	gene_id "MSTRG.119113"; transcript_id "MSTRG.119113.7"; exon_number "7";
chr22	StringTie	exon	38098063	38098179	1000	-	.	gene_id "MSTRG.119113"; transcript_id "MSTRG.119113.7"; exon_number "8";
chr22	StringTie	exon	38098411	38098482	1000	-	.	gene_id "MSTRG.119113"; transcript_id "MSTRG.119113.7"; exon_number "9";
chr22	StringTie	exon	38107852	38107913	1000	-	.	gene_id "MSTRG.119113"; transcript_id "MSTRG.119113.7"; exon_number "10";
chr22	StringTie	exon	38108255	38108341	1000	-	.	gene_id "MSTRG.119113"; transcript_id "MSTRG.119113.7"; exon_number "11";
chr22	StringTie	exon	38109133	38109208	1000	-	.	gene_id "MSTRG.119113"; transcript_id "MSTRG.119113.7"; exon_number "12";
chr22	StringTie	exon	38109365	38109937	1000	-	.	gene_id "MSTRG.119113"; transcript_id "MSTRG.119113.7"; exon_number "13";
chr22	StringTie	exon	38110475	38110652	1000	-	.	gene_id "MSTRG.119113"; transcript_id "MSTRG.119113.7"; exon_number "14";
chr22	StringTie	exon	38111113	38112305	1000	-	.	gene_id "MSTRG.119113"; transcript_id "MSTRG.119113.7"; exon_number "15";
chr22	StringTie	exon	38112504	38112577	1000	-	.	gene_id "MSTRG.119113"; transcript_id "MSTRG.119113.7"; exon_number "16";
chr22	StringTie	exon	38113487	38113654	1000	-	.	gene_id "MSTRG.119113"; transcript_id "MSTRG.119113.7"; exon_number "17";
chr22	StringTie	exon	38115527	38115681	1000	-	.	gene_id "MSTRG.119113"; transcript_id "MSTRG.119113.7"; exon_number "18";
chr22	StringTie	exon	38116075	38116211	1000	-	.	gene_id "MSTRG.119113"; transcript_id "MSTRG.119113.7"; exon_number "19";
chr22	StringTie	exon	38120759	38120909	1000	-	.	gene_id "MSTRG.119113"; transcript_id "MSTRG.119113.7"; exon_number "20";
chr22	StringTie	exon	38123095	38123258	1000	-	.	gene_id "MSTRG.119113"; transcript_id "MSTRG.119113.7"; exon_number "21";
chr22	StringTie	exon	38126371	38126449	1000	-	.	gene_id "MSTRG.119113"; transcript_id "MSTRG.119113.7"; exon_number "22";
chr22	StringTie	exon	38129454	38129562	1000	-	.	gene_id "MSTRG.119113"; transcript_id "MSTRG.119113.7"; exon_number "23";
chr22	StringTie	exon	38132831	38133013	1000	-	.	gene_id "MSTRG.119113"; transcript_id "MSTRG.119113.7"; exon_number "24";
chr22	StringTie	exon	38134988	38135084	1000	-	.	gene_id "MSTRG.119113"; transcript_id "MSTRG.119113.7"; exon_number "25";
chr22	StringTie	exon	38139982	38140169	1000	-	.	gene_id "MSTRG.119113"; transcript_id "MSTRG.119113.7"; exon_number "26";
chr22	StringTie	exon	38143105	38143288	1000	-	.	gene_id "MSTRG.119113"; transcript_id "MSTRG.119113.7"; exon_number "27";
chr22	StringTie	exon	38145438	38145653	1000	-	.	gene_id "MSTRG.119113"; transcript_id "MSTRG.119113.7"; exon_number "28";
chr22	StringTie	exon	38169218	38169471	1000	-	.	gene_id "MSTRG.119113"; transcript_id "MSTRG.119113.7"; exon_number "29";
chr22	StringTie	exon	38181664	38181931	1000	-	.	gene_id "MSTRG.119113"; transcript_id "MSTRG.119113.7"; exon_number "30";
chr22	StringTie	transcript	38084722	38181879	1000	-	.	gene_id "MSTRG.119113"; transcript_id "MSTRG.119113.70";
chr22	StringTie	exon	38084722	38085375	1000	-	.	gene_id "MSTRG.119113"; transcript_id "MSTRG.119113.70"; exon_number "1";
chr22	StringTie	exon	38085686	38085732	1000	-	.	gene_id "MSTRG.119113"; transcript_id "MSTRG.119113.70"; exon_number "2";
chr22	StringTie	exon	38086242	38086449	1000	-	.	gene_id "MSTRG.119113"; transcript_id "MSTRG.119113.70"; exon_number "3";
chr22	StringTie	exon	38087124	38087264	1000	-	.	gene_id "MSTRG.119113"; transcript_id "MSTRG.119113.70"; exon_number "4";
chr22	StringTie	exon	38088748	38088964	1000	-	.	gene_id "MSTRG.119113"; transcript_id "MSTRG.119113.70"; exon_number "5";
chr22	StringTie	exon	38089096	38089674	1000	-	.	gene_id "MSTRG.119113"; transcript_id "MSTRG.119113.70"; exon_number "6";
chr22	StringTie	exon	38097032	38097178	1000	-	.	gene_id "MSTRG.119113"; transcript_id "MSTRG.119113.70"; exon_number "7";
chr22	StringTie	exon	38098063	38098179	1000	-	.	gene_id "MSTRG.119113"; transcript_id "MSTRG.119113.70"; exon_number "8";
chr22	StringTie	exon	38098411	38098482	1000	-	.	gene_id "MSTRG.119113"; transcript_id "MSTRG.119113.70"; exon_number "9";
chr22	StringTie	exon	38107852	38107913	1000	-	.	gene_id "MSTRG.119113"; transcript_id "MSTRG.119113.70"; exon_number "10";
chr22	StringTie	exon	38108255	38108341	1000	-	.	gene_id "MSTRG.119113"; transcript_id "MSTRG.119113.70"; exon_number "11";
chr22	StringTie	exon	38109133	38109937	1000	-	.	gene_id "MSTRG.119113"; transcript_id "MSTRG.119113.70"; exon_number "12";
chr22	StringTie	exon	38110475	38110652	1000	-	.	gene_id "MSTRG.119113"; transcript_id "MSTRG.119113.70"; exon_number "13";
chr22	StringTie	exon	38111113	38112305	1000	-	.	gene_id "MSTRG.119113"; transcript_id "MSTRG.119113.70"; exon_number "14";
chr22	StringTie	exon	38112504	38112577	1000	-	.	gene_id "MSTRG.119113"; transcript_id "MSTRG.119113.70"; exon_number "15";
chr22	StringTie	exon	38113487	38113654	1000	-	.	gene_id "MSTRG.119113"; transcript_id "MSTRG.119113.70"; exon_number "16";
chr22	StringTie	exon	38115527	38115681	1000	-	.	gene_id "MSTRG.119113"; transcript_id "MSTRG.119113.70"; exon_number "17";
chr22	StringTie	exon	38116075	38116211	1000	-	.	gene_id "MSTRG.119113"; transcript_id "MSTRG.119113.70"; exon_number "18";
chr22	StringTie	exon	38120759	38120909	1000	-	.	gene_id "MSTRG.119113"; transcript_id "MSTRG.119113.70"; exon_number "19";
chr22	StringTie	exon	38122200	38122285	1000	-	.	gene_id "MSTRG.119113"; transcript_id "MSTRG.119113.70"; exon_number "20";
chr22	StringTie	exon	38123095	38123258	1000	-	.	gene_id "MSTRG.119113"; transcript_id "MSTRG.119113.70"; exon_number "21";
chr22	StringTie	exon	38125639	38125691	1000	-	.	gene_id "MSTRG.119113"; transcript_id "MSTRG.119113.70"; exon_number "22";
chr22	StringTie	exon	38126371	38126449	1000	-	.	gene_id "MSTRG.119113"; transcript_id "MSTRG.119113.70"; exon_number "23";
chr22	StringTie	exon	38126762	38127458	1000	-	.	gene_id "MSTRG.119113"; transcript_id "MSTRG.119113.70"; exon_number "24";
chr22	StringTie	exon	38128269	38128430	1000	-	.	gene_id "MSTRG.119113"; transcript_id "MSTRG.119113.70"; exon_number "25";
chr22	StringTie	exon	38129454	38129562	1000	-	.	gene_id "MSTRG.119113"; transcript_id "MSTRG.119113.70"; exon_number "26";
chr22	StringTie	exon	38132831	38133013	1000	-	.	gene_id "MSTRG.119113"; transcript_id "MSTRG.119113.70"; exon_number "27";
chr22	StringTie	exon	38134988	38135084	1000	-	.	gene_id "MSTRG.119113"; transcript_id "MSTRG.119113.70"; exon_number "28";
chr22	StringTie	exon	38139982	38140169	1000	-	.	gene_id "MSTRG.119113"; transcript_id "MSTRG.119113.70"; exon_number "29";
chr22	StringTie	exon	38143105	38143288	1000	-	.	gene_id "MSTRG.119113"; transcript_id "MSTRG.119113.70"; exon_number "30";
chr22	StringTie	exon	38144896	38144978	1000	-	.	gene_id "MSTRG.119113"; transcript_id "MSTRG.119113.70"; exon_number "31";
chr22	StringTie	exon	38145438	38145653	1000	-	.	gene_id "MSTRG.119113"; transcript_id "MSTRG.119113.70"; exon_number "32";
chr22	StringTie	exon	38169218	38169467	1000	-	.	gene_id "MSTRG.119113"; transcript_id "MSTRG.119113.70"; exon_number "33";
chr22	StringTie	exon	38181784	38181879	1000	-	.	gene_id "MSTRG.119113"; transcript_id "MSTRG.119113.70"; exon_number "34";
chr22	StringTie	transcript	38084729	38181922	1000	-	.	gene_id "MSTRG.119113"; transcript_id "MSTRG.119113.71";
chr22	StringTie	exon	38084729	38085375	1000	-	.	gene_id "MSTRG.119113"; transcript_id "MSTRG.119113.71"; exon_number "1";
chr22	StringTie	exon	38085686	38085732	1000	-	.	gene_id "MSTRG.119113"; transcript_id "MSTRG.119113.71"; exon_number "2";
chr22	StringTie	exon	38086242	38086449	1000	-	.	gene_id "MSTRG.119113"; transcript_id "MSTRG.119113.71"; exon_number "3";
chr22	StringTie	exon	38087124	38087264	1000	-	.	gene_id "MSTRG.119113"; transcript_id "MSTRG.119113.71"; exon_number "4";
chr22	StringTie	exon	38088748	38088964	1000	-	.	gene_id "MSTRG.119113"; transcript_id "MSTRG.119113.71"; exon_number "5";
chr22	StringTie	exon	38089096	38089231	1000	-	.	gene_id "MSTRG.119113"; transcript_id "MSTRG.119113.71"; exon_number "6";
chr22	StringTie	exon	38089522	38089674	1000	-	.	gene_id "MSTRG.119113"; transcript_id "MSTRG.119113.71"; exon_number "7";
chr22	StringTie	exon	38097032	38097178	1000	-	.	gene_id "MSTRG.119113"; transcript_id "MSTRG.119113.71"; exon_number "8";
chr22	StringTie	exon	38098063	38098179	1000	-	.	gene_id "MSTRG.119113"; transcript_id "MSTRG.119113.71"; exon_number "9";
chr22	StringTie	exon	38098411	38098482	1000	-	.	gene_id "MSTRG.119113"; transcript_id "MSTRG.119113.71"; exon_number "10";
chr22	StringTie	exon	38107852	38107913	1000	-	.	gene_id "MSTRG.119113"; transcript_id "MSTRG.119113.71"; exon_number "11";
chr22	StringTie	exon	38108255	38108341	1000	-	.	gene_id "MSTRG.119113"; transcript_id "MSTRG.119113.71"; exon_number "12";
chr22	StringTie	exon	38109133	38109208	1000	-	.	gene_id "MSTRG.119113"; transcript_id "MSTRG.119113.71"; exon_number "13";
chr22	StringTie	exon	38109848	38109937	1000	-	.	gene_id "MSTRG.119113"; transcript_id "MSTRG.119113.71"; exon_number "14";
chr22	StringTie	exon	38110475	38110652	1000	-	.	gene_id "MSTRG.119113"; transcript_id "MSTRG.119113.71"; exon_number "15";
chr22	StringTie	exon	38111113	38112305	1000	-	.	gene_id "MSTRG.119113"; transcript_id "MSTRG.119113.71"; exon_number "16";
chr22	StringTie	exon	38112504	38112577	1000	-	.	gene_id "MSTRG.119113"; transcript_id "MSTRG.119113.71"; exon_number "17";
chr22	StringTie	exon	38113487	38113654	1000	-	.	gene_id "MSTRG.119113"; transcript_id "MSTRG.119113.71"; exon_number "18";
chr22	StringTie	exon	38115527	38116211	1000	-	.	gene_id "MSTRG.119113"; transcript_id "MSTRG.119113.71"; exon_number "19";
chr22	StringTie	exon	38120759	38120909	1000	-	.	gene_id "MSTRG.119113"; transcript_id "MSTRG.119113.71"; exon_number "20";
chr22	StringTie	exon	38123095	38123258	1000	-	.	gene_id "MSTRG.119113"; transcript_id "MSTRG.119113.71"; exon_number "21";
chr22	StringTie	exon	38125639	38125691	1000	-	.	gene_id "MSTRG.119113"; transcript_id "MSTRG.119113.71"; exon_number "22";
chr22	StringTie	exon	38126371	38126449	1000	-	.	gene_id "MSTRG.119113"; transcript_id "MSTRG.119113.71"; exon_number "23";
chr22	StringTie	exon	38127407	38127458	1000	-	.	gene_id "MSTRG.119113"; transcript_id "MSTRG.119113.71"; exon_number "24";
chr22	StringTie	exon	38128269	38128430	1000	-	.	gene_id "MSTRG.119113"; transcript_id "MSTRG.119113.71"; exon_number "25";
chr22	StringTie	exon	38129454	38129562	1000	-	.	gene_id "MSTRG.119113"; transcript_id "MSTRG.119113.71"; exon_number "26";
chr22	StringTie	exon	38132831	38133013	1000	-	.	gene_id "MSTRG.119113"; transcript_id "MSTRG.119113.71"; exon_number "27";
chr22	StringTie	exon	38134988	38135084	1000	-	.	gene_id "MSTRG.119113"; transcript_id "MSTRG.119113.71"; exon_number "28";
chr22	StringTie	exon	38139982	38140169	1000	-	.	gene_id "MSTRG.119113"; transcript_id "MSTRG.119113.71"; exon_number "29";
chr22	StringTie	exon	38143105	38143288	1000	-	.	gene_id "MSTRG.119113"; transcript_id "MSTRG.119113.71"; exon_number "30";
chr22	StringTie	exon	38145438	38145653	1000	-	.	gene_id "MSTRG.119113"; transcript_id "MSTRG.119113.71"; exon_number "31";
chr22	StringTie	exon	38169218	38169467	1000	-	.	gene_id "MSTRG.119113"; transcript_id "MSTRG.119113.71"; exon_number "32";
chr22	StringTie	exon	38181664	38181922	1000	-	.	gene_id "MSTRG.119113"; transcript_id "MSTRG.119113.71"; exon_number "33";
chr22	StringTie	transcript	38084754	38181821	1000	-	.	gene_id "MSTRG.119113"; transcript_id "MSTRG.119113.72";
chr22	StringTie	exon	38084754	38085375	1000	-	.	gene_id "MSTRG.119113"; transcript_id "MSTRG.119113.72"; exon_number "1";
chr22	StringTie	exon	38085686	38085732	1000	-	.	gene_id "MSTRG.119113"; transcript_id "MSTRG.119113.72"; exon_number "2";
chr22	StringTie	exon	38086242	38086347	1000	-	.	gene_id "MSTRG.119113"; transcript_id "MSTRG.119113.72"; exon_number "3";
chr22	StringTie	exon	38086390	38086449	1000	-	.	gene_id "MSTRG.119113"; transcript_id "MSTRG.119113.72"; exon_number "4";
chr22	StringTie	exon	38087124	38087264	1000	-	.	gene_id "MSTRG.119113"; transcript_id "MSTRG.119113.72"; exon_number "5";
chr22	StringTie	exon	38097032	38097178	1000	-	.	gene_id "MSTRG.119113"; transcript_id "MSTRG.119113.72"; exon_number "6";
chr22	StringTie	exon	38098063	38098179	1000	-	.	gene_id "MSTRG.119113"; transcript_id "MSTRG.119113.72"; exon_number "7";
chr22	StringTie	exon	38098411	38098482	1000	-	.	gene_id "MSTRG.119113"; transcript_id "MSTRG.119113.72"; exon_number "8";
chr22	StringTie	exon	38107852	38107913	1000	-	.	gene_id "MSTRG.119113"; transcript_id "MSTRG.119113.72"; exon_number "9";
chr22	StringTie	exon	38108255	38108341	1000	-	.	gene_id "MSTRG.119113"; transcript_id "MSTRG.119113.72"; exon_number "10";
chr22	StringTie	exon	38109133	38109208	1000	-	.	gene_id "MSTRG.119113"; transcript_id "MSTRG.119113.72"; exon_number "11";
chr22	StringTie	exon	38110475	38110652	1000	-	.	gene_id "MSTRG.119113"; transcript_id "MSTRG.119113.72"; exon_number "12";
chr22	StringTie	exon	38111113	38112305	1000	-	.	gene_id "MSTRG.119113"; transcript_id "MSTRG.119113.72"; exon_number "13";
chr22	StringTie	exon	38112504	38112577	1000	-	.	gene_id "MSTRG.119113"; transcript_id "MSTRG.119113.72"; exon_number "14";
chr22	StringTie	exon	38113487	38113654	1000	-	.	gene_id "MSTRG.119113"; transcript_id "MSTRG.119113.72"; exon_number "15";
chr22	StringTie	exon	38115527	38115849	1000	-	.	gene_id "MSTRG.119113"; transcript_id "MSTRG.119113.72"; exon_number "16";
chr22	StringTie	exon	38116075	38116211	1000	-	.	gene_id "MSTRG.119113"; transcript_id "MSTRG.119113.72"; exon_number "17";
chr22	StringTie	exon	38116320	38116410	1000	-	.	gene_id "MSTRG.119113"; transcript_id "MSTRG.119113.72"; exon_number "18";
chr22	StringTie	exon	38120759	38120909	1000	-	.	gene_id "MSTRG.119113"; transcript_id "MSTRG.119113.72"; exon_number "19";
chr22	StringTie	exon	38122200	38122285	1000	-	.	gene_id "MSTRG.119113"; transcript_id "MSTRG.119113.72"; exon_number "20";
chr22	StringTie	exon	38123095	38123258	1000	-	.	gene_id "MSTRG.119113"; transcript_id "MSTRG.119113.72"; exon_number "21";
chr22	StringTie	exon	38126371	38127458	1000	-	.	gene_id "MSTRG.119113"; transcript_id "MSTRG.119113.72"; exon_number "22";
chr22	StringTie	exon	38128269	38129562	1000	-	.	gene_id "MSTRG.119113"; transcript_id "MSTRG.119113.72"; exon_number "23";
chr22	StringTie	exon	38132831	38133013	1000	-	.	gene_id "MSTRG.119113"; transcript_id "MSTRG.119113.72"; exon_number "24";
chr22	StringTie	exon	38134988	38135084	1000	-	.	gene_id "MSTRG.119113"; transcript_id "MSTRG.119113.72"; exon_number "25";
chr22	StringTie	exon	38139982	38140169	1000	-	.	gene_id "MSTRG.119113"; transcript_id "MSTRG.119113.72"; exon_number "26";
chr22	StringTie	exon	38143105	38143288	1000	-	.	gene_id "MSTRG.119113"; transcript_id "MSTRG.119113.72"; exon_number "27";
chr22	StringTie	exon	38144896	38144978	1000	-	.	gene_id "MSTRG.119113"; transcript_id "MSTRG.119113.72"; exon_number "28";
chr22	StringTie	exon	38145438	38145653	1000	-	.	gene_id "MSTRG.119113"; transcript_id "MSTRG.119113.72"; exon_number "29";
chr22	StringTie	exon	38169218	38169471	1000	-	.	gene_id "MSTRG.119113"; transcript_id "MSTRG.119113.72"; exon_number "30";
chr22	StringTie	exon	38181784	38181821	1000	-	.	gene_id "MSTRG.119113"; transcript_id "MSTRG.119113.72"; exon_number "31";
chr22	StringTie	transcript	38084761	38163672	1000	-	.	gene_id "MSTRG.119113"; transcript_id "MSTRG.119113.73";
chr22	StringTie	exon	38084761	38085375	1000	-	.	gene_id "MSTRG.119113"; transcript_id "MSTRG.119113.73"; exon_number "1";
chr22	StringTie	exon	38086242	38086449	1000	-	.	gene_id "MSTRG.119113"; transcript_id "MSTRG.119113.73"; exon_number "2";
chr22	StringTie	exon	38087124	38087264	1000	-	.	gene_id "MSTRG.119113"; transcript_id "MSTRG.119113.73"; exon_number "3";
chr22	StringTie	exon	38088748	38089231	1000	-	.	gene_id "MSTRG.119113"; transcript_id "MSTRG.119113.73"; exon_number "4";
chr22	StringTie	exon	38089522	38089674	1000	-	.	gene_id "MSTRG.119113"; transcript_id "MSTRG.119113.73"; exon_number "5";
chr22	StringTie	exon	38097032	38097178	1000	-	.	gene_id "MSTRG.119113"; transcript_id "MSTRG.119113.73"; exon_number "6";
chr22	StringTie	exon	38098063	38098179	1000	-	.	gene_id "MSTRG.119113"; transcript_id "MSTRG.119113.73"; exon_number "7";
chr22	StringTie	exon	38098411	38098482	1000	-	.	gene_id "MSTRG.119113"; transcript_id "MSTRG.119113.73"; exon_number "8";
chr22	StringTie	exon	38107852	38107913	1000	-	.	gene_id "MSTRG.119113"; transcript_id "MSTRG.119113.73"; exon_number "9";
chr22	StringTie	exon	38108255	38108341	1000	-	.	gene_id "MSTRG.119113"; transcript_id "MSTRG.119113.73"; exon_number "10";
chr22	StringTie	exon	38109133	38109208	1000	-	.	gene_id "MSTRG.119113"; transcript_id "MSTRG.119113.73"; exon_number "11";
chr22	StringTie	exon	38110475	38110652	1000	-	.	gene_id "MSTRG.119113"; transcript_id "MSTRG.119113.73"; exon_number "12";
chr22	StringTie	exon	38111113	38112305	1000	-	.	gene_id "MSTRG.119113"; transcript_id "MSTRG.119113.73"; exon_number "13";
chr22	StringTie	exon	38112504	38112577	1000	-	.	gene_id "MSTRG.119113"; transcript_id "MSTRG.119113.73"; exon_number "14";
chr22	StringTie	exon	38113487	38113654	1000	-	.	gene_id "MSTRG.119113"; transcript_id "MSTRG.119113.73"; exon_number "15";
chr22	StringTie	exon	38115527	38115681	1000	-	.	gene_id "MSTRG.119113"; transcript_id "MSTRG.119113.73"; exon_number "16";
chr22	StringTie	exon	38116075	38116211	1000	-	.	gene_id "MSTRG.119113"; transcript_id "MSTRG.119113.73"; exon_number "17";
chr22	StringTie	exon	38120759	38120909	1000	-	.	gene_id "MSTRG.119113"; transcript_id "MSTRG.119113.73"; exon_number "18";
chr22	StringTie	exon	38123095	38123258	1000	-	.	gene_id "MSTRG.119113"; transcript_id "MSTRG.119113.73"; exon_number "19";
chr22	StringTie	exon	38125639	38125691	1000	-	.	gene_id "MSTRG.119113"; transcript_id "MSTRG.119113.73"; exon_number "20";
chr22	StringTie	exon	38126371	38128430	1000	-	.	gene_id "MSTRG.119113"; transcript_id "MSTRG.119113.73"; exon_number "21";
chr22	StringTie	exon	38129454	38129562	1000	-	.	gene_id "MSTRG.119113"; transcript_id "MSTRG.119113.73"; exon_number "22";
chr22	StringTie	exon	38132831	38133013	1000	-	.	gene_id "MSTRG.119113"; transcript_id "MSTRG.119113.73"; exon_number "23";
chr22	StringTie	exon	38134988	38135084	1000	-	.	gene_id "MSTRG.119113"; transcript_id "MSTRG.119113.73"; exon_number "24";
chr22	StringTie	exon	38139982	38140169	1000	-	.	gene_id "MSTRG.119113"; transcript_id "MSTRG.119113.73"; exon_number "25";
chr22	StringTie	exon	38143105	38143288	1000	-	.	gene_id "MSTRG.119113"; transcript_id "MSTRG.119113.73"; exon_number "26";
chr22	StringTie	exon	38145438	38145653	1000	-	.	gene_id "MSTRG.119113"; transcript_id "MSTRG.119113.73"; exon_number "27";
chr22	StringTie	exon	38163415	38163672	1000	-	.	gene_id "MSTRG.119113"; transcript_id "MSTRG.119113.73"; exon_number "28";
chr22	StringTie	transcript	38084768	38182139	1000	-	.	gene_id "MSTRG.119113"; transcript_id "MSTRG.119113.74";
chr22	StringTie	exon	38084768	38085375	1000	-	.	gene_id "MSTRG.119113"; transcript_id "MSTRG.119113.74"; exon_number "1";
chr22	StringTie	exon	38085686	38085732	1000	-	.	gene_id "MSTRG.119113"; transcript_id "MSTRG.119113.74"; exon_number "2";
chr22	StringTie	exon	38086242	38086347	1000	-	.	gene_id "MSTRG.119113"; transcript_id "MSTRG.119113.74"; exon_number "3";
chr22	StringTie	exon	38086390	38086449	1000	-	.	gene_id "MSTRG.119113"; transcript_id "MSTRG.119113.74"; exon_number "4";
chr22	StringTie	exon	38087124	38087264	1000	-	.	gene_id "MSTRG.119113"; transcript_id "MSTRG.119113.74"; exon_number "5";
chr22	StringTie	exon	38088748	38088964	1000	-	.	gene_id "MSTRG.119113"; transcript_id "MSTRG.119113.74"; exon_number "6";
chr22	StringTie	exon	38089096	38089726	1000	-	.	gene_id "MSTRG.119113"; transcript_id "MSTRG.119113.74"; exon_number "7";
chr22	StringTie	exon	38097032	38097178	1000	-	.	gene_id "MSTRG.119113"; transcript_id "MSTRG.119113.74"; exon_number "8";
chr22	StringTie	exon	38098063	38098179	1000	-	.	gene_id "MSTRG.119113"; transcript_id "MSTRG.119113.74"; exon_number "9";
chr22	StringTie	exon	38098411	38098482	1000	-	.	gene_id "MSTRG.119113"; transcript_id "MSTRG.119113.74"; exon_number "10";
chr22	StringTie	exon	38107852	38107913	1000	-	.	gene_id "MSTRG.119113"; transcript_id "MSTRG.119113.74"; exon_number "11";
chr22	StringTie	exon	38108255	38108341	1000	-	.	gene_id "MSTRG.119113"; transcript_id "MSTRG.119113.74"; exon_number "12";
chr22	StringTie	exon	38109133	38109208	1000	-	.	gene_id "MSTRG.119113"; transcript_id "MSTRG.119113.74"; exon_number "13";
chr22	StringTie	exon	38110475	38110652	1000	-	.	gene_id "MSTRG.119113"; transcript_id "MSTRG.119113.74"; exon_number "14";
chr22	StringTie	exon	38110927	38112305	1000	-	.	gene_id "MSTRG.119113"; transcript_id "MSTRG.119113.74"; exon_number "15";
chr22	StringTie	exon	38112504	38112577	1000	-	.	gene_id "MSTRG.119113"; transcript_id "MSTRG.119113.74"; exon_number "16";
chr22	StringTie	exon	38113487	38113654	1000	-	.	gene_id "MSTRG.119113"; transcript_id "MSTRG.119113.74"; exon_number "17";
chr22	StringTie	exon	38115527	38115681	1000	-	.	gene_id "MSTRG.119113"; transcript_id "MSTRG.119113.74"; exon_number "18";
chr22	StringTie	exon	38116075	38116211	1000	-	.	gene_id "MSTRG.119113"; transcript_id "MSTRG.119113.74"; exon_number "19";
chr22	StringTie	exon	38116320	38116410	1000	-	.	gene_id "MSTRG.119113"; transcript_id "MSTRG.119113.74"; exon_number "20";
chr22	StringTie	exon	38120759	38120909	1000	-	.	gene_id "MSTRG.119113"; transcript_id "MSTRG.119113.74"; exon_number "21";
chr22	StringTie	exon	38123095	38123258	1000	-	.	gene_id "MSTRG.119113"; transcript_id "MSTRG.119113.74"; exon_number "22";
chr22	StringTie	exon	38126371	38126449	1000	-	.	gene_id "MSTRG.119113"; transcript_id "MSTRG.119113.74"; exon_number "23";
chr22	StringTie	exon	38126762	38127458	1000	-	.	gene_id "MSTRG.119113"; transcript_id "MSTRG.119113.74"; exon_number "24";
chr22	StringTie	exon	38128269	38128430	1000	-	.	gene_id "MSTRG.119113"; transcript_id "MSTRG.119113.74"; exon_number "25";
chr22	StringTie	exon	38129454	38129562	1000	-	.	gene_id "MSTRG.119113"; transcript_id "MSTRG.119113.74"; exon_number "26";
chr22	StringTie	exon	38132831	38133013	1000	-	.	gene_id "MSTRG.119113"; transcript_id "MSTRG.119113.74"; exon_number "27";
chr22	StringTie	exon	38134988	38135084	1000	-	.	gene_id "MSTRG.119113"; transcript_id "MSTRG.119113.74"; exon_number "28";
chr22	StringTie	exon	38139982	38140169	1000	-	.	gene_id "MSTRG.119113"; transcript_id "MSTRG.119113.74"; exon_number "29";
chr22	StringTie	exon	38143105	38143288	1000	-	.	gene_id "MSTRG.119113"; transcript_id "MSTRG.119113.74"; exon_number "30";
chr22	StringTie	exon	38144896	38144978	1000	-	.	gene_id "MSTRG.119113"; transcript_id "MSTRG.119113.74"; exon_number "31";
chr22	StringTie	exon	38145438	38145653	1000	-	.	gene_id "MSTRG.119113"; transcript_id "MSTRG.119113.74"; exon_number "32";
chr22	StringTie	exon	38169218	38169471	1000	-	.	gene_id "MSTRG.119113"; transcript_id "MSTRG.119113.74"; exon_number "33";
chr22	StringTie	exon	38181784	38182139	1000	-	.	gene_id "MSTRG.119113"; transcript_id "MSTRG.119113.74"; exon_number "34";
chr22	StringTie	transcript	38084771	38180369	1000	-	.	gene_id "MSTRG.119113"; transcript_id "MSTRG.119113.75";
chr22	StringTie	exon	38084771	38085375	1000	-	.	gene_id "MSTRG.119113"; transcript_id "MSTRG.119113.75"; exon_number "1";
chr22	StringTie	exon	38085686	38085732	1000	-	.	gene_id "MSTRG.119113"; transcript_id "MSTRG.119113.75"; exon_number "2";
chr22	StringTie	exon	38086242	38086449	1000	-	.	gene_id "MSTRG.119113"; transcript_id "MSTRG.119113.75"; exon_number "3";
chr22	StringTie	exon	38087124	38087264	1000	-	.	gene_id "MSTRG.119113"; transcript_id "MSTRG.119113.75"; exon_number "4";
chr22	StringTie	exon	38088748	38088964	1000	-	.	gene_id "MSTRG.119113"; transcript_id "MSTRG.119113.75"; exon_number "5";
chr22	StringTie	exon	38089096	38089231	1000	-	.	gene_id "MSTRG.119113"; transcript_id "MSTRG.119113.75"; exon_number "6";
chr22	StringTie	exon	38089522	38089674	1000	-	.	gene_id "MSTRG.119113"; transcript_id "MSTRG.119113.75"; exon_number "7";
chr22	StringTie	exon	38097032	38097178	1000	-	.	gene_id "MSTRG.119113"; transcript_id "MSTRG.119113.75"; exon_number "8";
chr22	StringTie	exon	38098063	38098179	1000	-	.	gene_id "MSTRG.119113"; transcript_id "MSTRG.119113.75"; exon_number "9";
chr22	StringTie	exon	38098411	38098482	1000	-	.	gene_id "MSTRG.119113"; transcript_id "MSTRG.119113.75"; exon_number "10";
chr22	StringTie	exon	38107852	38107913	1000	-	.	gene_id "MSTRG.119113"; transcript_id "MSTRG.119113.75"; exon_number "11";
chr22	StringTie	exon	38108255	38108341	1000	-	.	gene_id "MSTRG.119113"; transcript_id "MSTRG.119113.75"; exon_number "12";
chr22	StringTie	exon	38109133	38109937	1000	-	.	gene_id "MSTRG.119113"; transcript_id "MSTRG.119113.75"; exon_number "13";
chr22	StringTie	exon	38110475	38110652	1000	-	.	gene_id "MSTRG.119113"; transcript_id "MSTRG.119113.75"; exon_number "14";
chr22	StringTie	exon	38110927	38112305	1000	-	.	gene_id "MSTRG.119113"; transcript_id "MSTRG.119113.75"; exon_number "15";
chr22	StringTie	exon	38112504	38112577	1000	-	.	gene_id "MSTRG.119113"; transcript_id "MSTRG.119113.75"; exon_number "16";
chr22	StringTie	exon	38113487	38113654	1000	-	.	gene_id "MSTRG.119113"; transcript_id "MSTRG.119113.75"; exon_number "17";
chr22	StringTie	exon	38115527	38115681	1000	-	.	gene_id "MSTRG.119113"; transcript_id "MSTRG.119113.75"; exon_number "18";
chr22	StringTie	exon	38116075	38116211	1000	-	.	gene_id "MSTRG.119113"; transcript_id "MSTRG.119113.75"; exon_number "19";
chr22	StringTie	exon	38120759	38120909	1000	-	.	gene_id "MSTRG.119113"; transcript_id "MSTRG.119113.75"; exon_number "20";
chr22	StringTie	exon	38123095	38123258	1000	-	.	gene_id "MSTRG.119113"; transcript_id "MSTRG.119113.75"; exon_number "21";
chr22	StringTie	exon	38125639	38125691	1000	-	.	gene_id "MSTRG.119113"; transcript_id "MSTRG.119113.75"; exon_number "22";
chr22	StringTie	exon	38126371	38127458	1000	-	.	gene_id "MSTRG.119113"; transcript_id "MSTRG.119113.75"; exon_number "23";
chr22	StringTie	exon	38128269	38128430	1000	-	.	gene_id "MSTRG.119113"; transcript_id "MSTRG.119113.75"; exon_number "24";
chr22	StringTie	exon	38129454	38129562	1000	-	.	gene_id "MSTRG.119113"; transcript_id "MSTRG.119113.75"; exon_number "25";
chr22	StringTie	exon	38132831	38133013	1000	-	.	gene_id "MSTRG.119113"; transcript_id "MSTRG.119113.75"; exon_number "26";
chr22	StringTie	exon	38134988	38135084	1000	-	.	gene_id "MSTRG.119113"; transcript_id "MSTRG.119113.75"; exon_number "27";
chr22	StringTie	exon	38139982	38140169	1000	-	.	gene_id "MSTRG.119113"; transcript_id "MSTRG.119113.75"; exon_number "28";
chr22	StringTie	exon	38143105	38143288	1000	-	.	gene_id "MSTRG.119113"; transcript_id "MSTRG.119113.75"; exon_number "29";
chr22	StringTie	exon	38144896	38144978	1000	-	.	gene_id "MSTRG.119113"; transcript_id "MSTRG.119113.75"; exon_number "30";
chr22	StringTie	exon	38145438	38145653	1000	-	.	gene_id "MSTRG.119113"; transcript_id "MSTRG.119113.75"; exon_number "31";
chr22	StringTie	exon	38148493	38148623	1000	-	.	gene_id "MSTRG.119113"; transcript_id "MSTRG.119113.75"; exon_number "32";
chr22	StringTie	exon	38169218	38169471	1000	-	.	gene_id "MSTRG.119113"; transcript_id "MSTRG.119113.75"; exon_number "33";
chr22	StringTie	exon	38180325	38180369	1000	-	.	gene_id "MSTRG.119113"; transcript_id "MSTRG.119113.75"; exon_number "34";
chr22	StringTie	transcript	38084778	38181783	1000	-	.	gene_id "MSTRG.119113"; transcript_id "MSTRG.119113.76";
chr22	StringTie	exon	38084778	38085375	1000	-	.	gene_id "MSTRG.119113"; transcript_id "MSTRG.119113.76"; exon_number "1";
chr22	StringTie	exon	38085686	38085732	1000	-	.	gene_id "MSTRG.119113"; transcript_id "MSTRG.119113.76"; exon_number "2";
chr22	StringTie	exon	38086242	38086347	1000	-	.	gene_id "MSTRG.119113"; transcript_id "MSTRG.119113.76"; exon_number "3";
chr22	StringTie	exon	38086390	38086449	1000	-	.	gene_id "MSTRG.119113"; transcript_id "MSTRG.119113.76"; exon_number "4";
chr22	StringTie	exon	38087124	38088964	1000	-	.	gene_id "MSTRG.119113"; transcript_id "MSTRG.119113.76"; exon_number "5";
chr22	StringTie	exon	38089096	38093961	1000	-	.	gene_id "MSTRG.119113"; transcript_id "MSTRG.119113.76"; exon_number "6";
chr22	StringTie	exon	38097032	38097178	1000	-	.	gene_id "MSTRG.119113"; transcript_id "MSTRG.119113.76"; exon_number "7";
chr22	StringTie	exon	38098063	38098179	1000	-	.	gene_id "MSTRG.119113"; transcript_id "MSTRG.119113.76"; exon_number "8";
chr22	StringTie	exon	38098345	38098482	1000	-	.	gene_id "MSTRG.119113"; transcript_id "MSTRG.119113.76"; exon_number "9";
chr22	StringTie	exon	38098985	38099228	1000	-	.	gene_id "MSTRG.119113"; transcript_id "MSTRG.119113.76"; exon_number "10";
chr22	StringTie	exon	38107852	38107913	1000	-	.	gene_id "MSTRG.119113"; transcript_id "MSTRG.119113.76"; exon_number "11";
chr22	StringTie	exon	38108255	38108341	1000	-	.	gene_id "MSTRG.119113"; transcript_id "MSTRG.119113.76"; exon_number "12";
chr22	StringTie	exon	38109133	38109208	1000	-	.	gene_id "MSTRG.119113"; transcript_id "MSTRG.119113.76"; exon_number "13";
chr22	StringTie	exon	38110475	38110652	1000	-	.	gene_id "MSTRG.119113"; transcript_id "MSTRG.119113.76"; exon_number "14";
chr22	StringTie	exon	38110927	38112305	1000	-	.	gene_id "MSTRG.119113"; transcript_id "MSTRG.119113.76"; exon_number "15";
chr22	StringTie	exon	38112504	38112577	1000	-	.	gene_id "MSTRG.119113"; transcript_id "MSTRG.119113.76"; exon_number "16";
chr22	StringTie	exon	38113487	38113654	1000	-	.	gene_id "MSTRG.119113"; transcript_id "MSTRG.119113.76"; exon_number "17";
chr22	StringTie	exon	38115527	38115681	1000	-	.	gene_id "MSTRG.119113"; transcript_id "MSTRG.119113.76"; exon_number "18";
chr22	StringTie	exon	38116075	38116211	1000	-	.	gene_id "MSTRG.119113"; transcript_id "MSTRG.119113.76"; exon_number "19";
chr22	StringTie	exon	38120759	38120909	1000	-	.	gene_id "MSTRG.119113"; transcript_id "MSTRG.119113.76"; exon_number "20";
chr22	StringTie	exon	38123095	38123258	1000	-	.	gene_id "MSTRG.119113"; transcript_id "MSTRG.119113.76"; exon_number "21";
chr22	StringTie	exon	38125639	38125691	1000	-	.	gene_id "MSTRG.119113"; transcript_id "MSTRG.119113.76"; exon_number "22";
chr22	StringTie	exon	38126371	38126449	1000	-	.	gene_id "MSTRG.119113"; transcript_id "MSTRG.119113.76"; exon_number "23";
chr22	StringTie	exon	38126762	38127458	1000	-	.	gene_id "MSTRG.119113"; transcript_id "MSTRG.119113.76"; exon_number "24";
chr22	StringTie	exon	38128269	38128430	1000	-	.	gene_id "MSTRG.119113"; transcript_id "MSTRG.119113.76"; exon_number "25";
chr22	StringTie	exon	38129454	38129562	1000	-	.	gene_id "MSTRG.119113"; transcript_id "MSTRG.119113.76"; exon_number "26";
chr22	StringTie	exon	38132831	38133013	1000	-	.	gene_id "MSTRG.119113"; transcript_id "MSTRG.119113.76"; exon_number "27";
chr22	StringTie	exon	38134988	38135084	1000	-	.	gene_id "MSTRG.119113"; transcript_id "MSTRG.119113.76"; exon_number "28";
chr22	StringTie	exon	38139982	38140169	1000	-	.	gene_id "MSTRG.119113"; transcript_id "MSTRG.119113.76"; exon_number "29";
chr22	StringTie	exon	38143105	38143288	1000	-	.	gene_id "MSTRG.119113"; transcript_id "MSTRG.119113.76"; exon_number "30";
chr22	StringTie	exon	38145438	38147475	1000	-	.	gene_id "MSTRG.119113"; transcript_id "MSTRG.119113.76"; exon_number "31";
chr22	StringTie	exon	38169218	38169471	1000	-	.	gene_id "MSTRG.119113"; transcript_id "MSTRG.119113.76"; exon_number "32";
chr22	StringTie	exon	38181664	38181783	1000	-	.	gene_id "MSTRG.119113"; transcript_id "MSTRG.119113.76"; exon_number "33";
chr22	StringTie	transcript	38084780	38192620	1000	-	.	gene_id "MSTRG.119113"; transcript_id "MSTRG.119113.77";
chr22	StringTie	exon	38084780	38085375	1000	-	.	gene_id "MSTRG.119113"; transcript_id "MSTRG.119113.77"; exon_number "1";
chr22	StringTie	exon	38085686	38085732	1000	-	.	gene_id "MSTRG.119113"; transcript_id "MSTRG.119113.77"; exon_number "2";
chr22	StringTie	exon	38086242	38086347	1000	-	.	gene_id "MSTRG.119113"; transcript_id "MSTRG.119113.77"; exon_number "3";
chr22	StringTie	exon	38086390	38086449	1000	-	.	gene_id "MSTRG.119113"; transcript_id "MSTRG.119113.77"; exon_number "4";
chr22	StringTie	exon	38087124	38087264	1000	-	.	gene_id "MSTRG.119113"; transcript_id "MSTRG.119113.77"; exon_number "5";
chr22	StringTie	exon	38088748	38088964	1000	-	.	gene_id "MSTRG.119113"; transcript_id "MSTRG.119113.77"; exon_number "6";
chr22	StringTie	exon	38089096	38089231	1000	-	.	gene_id "MSTRG.119113"; transcript_id "MSTRG.119113.77"; exon_number "7";
chr22	StringTie	exon	38089522	38089726	1000	-	.	gene_id "MSTRG.119113"; transcript_id "MSTRG.119113.77"; exon_number "8";
chr22	StringTie	exon	38097032	38097178	1000	-	.	gene_id "MSTRG.119113"; transcript_id "MSTRG.119113.77"; exon_number "9";
chr22	StringTie	exon	38098063	38098179	1000	-	.	gene_id "MSTRG.119113"; transcript_id "MSTRG.119113.77"; exon_number "10";
chr22	StringTie	exon	38098411	38098482	1000	-	.	gene_id "MSTRG.119113"; transcript_id "MSTRG.119113.77"; exon_number "11";
chr22	StringTie	exon	38098985	38099228	1000	-	.	gene_id "MSTRG.119113"; transcript_id "MSTRG.119113.77"; exon_number "12";
chr22	StringTie	exon	38107852	38107913	1000	-	.	gene_id "MSTRG.119113"; transcript_id "MSTRG.119113.77"; exon_number "13";
chr22	StringTie	exon	38108255	38108341	1000	-	.	gene_id "MSTRG.119113"; transcript_id "MSTRG.119113.77"; exon_number "14";
chr22	StringTie	exon	38109133	38109208	1000	-	.	gene_id "MSTRG.119113"; transcript_id "MSTRG.119113.77"; exon_number "15";
chr22	StringTie	exon	38109848	38109937	1000	-	.	gene_id "MSTRG.119113"; transcript_id "MSTRG.119113.77"; exon_number "16";
chr22	StringTie	exon	38110475	38110652	1000	-	.	gene_id "MSTRG.119113"; transcript_id "MSTRG.119113.77"; exon_number "17";
chr22	StringTie	exon	38110927	38112305	1000	-	.	gene_id "MSTRG.119113"; transcript_id "MSTRG.119113.77"; exon_number "18";
chr22	StringTie	exon	38112504	38112577	1000	-	.	gene_id "MSTRG.119113"; transcript_id "MSTRG.119113.77"; exon_number "19";
chr22	StringTie	exon	38113487	38113654	1000	-	.	gene_id "MSTRG.119113"; transcript_id "MSTRG.119113.77"; exon_number "20";
chr22	StringTie	exon	38115527	38115681	1000	-	.	gene_id "MSTRG.119113"; transcript_id "MSTRG.119113.77"; exon_number "21";
chr22	StringTie	exon	38116075	38116211	1000	-	.	gene_id "MSTRG.119113"; transcript_id "MSTRG.119113.77"; exon_number "22";
chr22	StringTie	exon	38120759	38120909	1000	-	.	gene_id "MSTRG.119113"; transcript_id "MSTRG.119113.77"; exon_number "23";
chr22	StringTie	exon	38123095	38123258	1000	-	.	gene_id "MSTRG.119113"; transcript_id "MSTRG.119113.77"; exon_number "24";
chr22	StringTie	exon	38126371	38126449	1000	-	.	gene_id "MSTRG.119113"; transcript_id "MSTRG.119113.77"; exon_number "25";
chr22	StringTie	exon	38126762	38127458	1000	-	.	gene_id "MSTRG.119113"; transcript_id "MSTRG.119113.77"; exon_number "26";
chr22	StringTie	exon	38128269	38128430	1000	-	.	gene_id "MSTRG.119113"; transcript_id "MSTRG.119113.77"; exon_number "27";
chr22	StringTie	exon	38129454	38129562	1000	-	.	gene_id "MSTRG.119113"; transcript_id "MSTRG.119113.77"; exon_number "28";
chr22	StringTie	exon	38132831	38133013	1000	-	.	gene_id "MSTRG.119113"; transcript_id "MSTRG.119113.77"; exon_number "29";
chr22	StringTie	exon	38134988	38135084	1000	-	.	gene_id "MSTRG.119113"; transcript_id "MSTRG.119113.77"; exon_number "30";
chr22	StringTie	exon	38139982	38140169	1000	-	.	gene_id "MSTRG.119113"; transcript_id "MSTRG.119113.77"; exon_number "31";
chr22	StringTie	exon	38143105	38143288	1000	-	.	gene_id "MSTRG.119113"; transcript_id "MSTRG.119113.77"; exon_number "32";
chr22	StringTie	exon	38145438	38145653	1000	-	.	gene_id "MSTRG.119113"; transcript_id "MSTRG.119113.77"; exon_number "33";
chr22	StringTie	exon	38148493	38148623	1000	-	.	gene_id "MSTRG.119113"; transcript_id "MSTRG.119113.77"; exon_number "34";
chr22	StringTie	exon	38169218	38169471	1000	-	.	gene_id "MSTRG.119113"; transcript_id "MSTRG.119113.77"; exon_number "35";
chr22	StringTie	exon	38192033	38192620	1000	-	.	gene_id "MSTRG.119113"; transcript_id "MSTRG.119113.77"; exon_number "36";
chr22	StringTie	transcript	38084782	38182118	1000	-	.	gene_id "MSTRG.119113"; transcript_id "MSTRG.119113.78";
chr22	StringTie	exon	38084782	38085375	1000	-	.	gene_id "MSTRG.119113"; transcript_id "MSTRG.119113.78"; exon_number "1";
chr22	StringTie	exon	38085686	38085732	1000	-	.	gene_id "MSTRG.119113"; transcript_id "MSTRG.119113.78"; exon_number "2";
chr22	StringTie	exon	38086242	38086347	1000	-	.	gene_id "MSTRG.119113"; transcript_id "MSTRG.119113.78"; exon_number "3";
chr22	StringTie	exon	38086390	38086449	1000	-	.	gene_id "MSTRG.119113"; transcript_id "MSTRG.119113.78"; exon_number "4";
chr22	StringTie	exon	38087124	38087264	1000	-	.	gene_id "MSTRG.119113"; transcript_id "MSTRG.119113.78"; exon_number "5";
chr22	StringTie	exon	38088748	38088964	1000	-	.	gene_id "MSTRG.119113"; transcript_id "MSTRG.119113.78"; exon_number "6";
chr22	StringTie	exon	38089096	38089674	1000	-	.	gene_id "MSTRG.119113"; transcript_id "MSTRG.119113.78"; exon_number "7";
chr22	StringTie	exon	38097032	38097178	1000	-	.	gene_id "MSTRG.119113"; transcript_id "MSTRG.119113.78"; exon_number "8";
chr22	StringTie	exon	38098063	38098179	1000	-	.	gene_id "MSTRG.119113"; transcript_id "MSTRG.119113.78"; exon_number "9";
chr22	StringTie	exon	38098411	38098482	1000	-	.	gene_id "MSTRG.119113"; transcript_id "MSTRG.119113.78"; exon_number "10";
chr22	StringTie	exon	38107852	38107913	1000	-	.	gene_id "MSTRG.119113"; transcript_id "MSTRG.119113.78"; exon_number "11";
chr22	StringTie	exon	38108255	38108341	1000	-	.	gene_id "MSTRG.119113"; transcript_id "MSTRG.119113.78"; exon_number "12";
chr22	StringTie	exon	38109133	38109208	1000	-	.	gene_id "MSTRG.119113"; transcript_id "MSTRG.119113.78"; exon_number "13";
chr22	StringTie	exon	38110475	38110652	1000	-	.	gene_id "MSTRG.119113"; transcript_id "MSTRG.119113.78"; exon_number "14";
chr22	StringTie	exon	38110927	38112305	1000	-	.	gene_id "MSTRG.119113"; transcript_id "MSTRG.119113.78"; exon_number "15";
chr22	StringTie	exon	38112504	38112577	1000	-	.	gene_id "MSTRG.119113"; transcript_id "MSTRG.119113.78"; exon_number "16";
chr22	StringTie	exon	38113487	38113654	1000	-	.	gene_id "MSTRG.119113"; transcript_id "MSTRG.119113.78"; exon_number "17";
chr22	StringTie	exon	38115527	38115849	1000	-	.	gene_id "MSTRG.119113"; transcript_id "MSTRG.119113.78"; exon_number "18";
chr22	StringTie	exon	38116075	38116211	1000	-	.	gene_id "MSTRG.119113"; transcript_id "MSTRG.119113.78"; exon_number "19";
chr22	StringTie	exon	38120759	38120909	1000	-	.	gene_id "MSTRG.119113"; transcript_id "MSTRG.119113.78"; exon_number "20";
chr22	StringTie	exon	38123095	38123258	1000	-	.	gene_id "MSTRG.119113"; transcript_id "MSTRG.119113.78"; exon_number "21";
chr22	StringTie	exon	38125639	38125691	1000	-	.	gene_id "MSTRG.119113"; transcript_id "MSTRG.119113.78"; exon_number "22";
chr22	StringTie	exon	38126371	38126449	1000	-	.	gene_id "MSTRG.119113"; transcript_id "MSTRG.119113.78"; exon_number "23";
chr22	StringTie	exon	38128269	38128430	1000	-	.	gene_id "MSTRG.119113"; transcript_id "MSTRG.119113.78"; exon_number "24";
chr22	StringTie	exon	38129454	38129562	1000	-	.	gene_id "MSTRG.119113"; transcript_id "MSTRG.119113.78"; exon_number "25";
chr22	StringTie	exon	38132831	38133013	1000	-	.	gene_id "MSTRG.119113"; transcript_id "MSTRG.119113.78"; exon_number "26";
chr22	StringTie	exon	38134988	38135084	1000	-	.	gene_id "MSTRG.119113"; transcript_id "MSTRG.119113.78"; exon_number "27";
chr22	StringTie	exon	38139982	38140169	1000	-	.	gene_id "MSTRG.119113"; transcript_id "MSTRG.119113.78"; exon_number "28";
chr22	StringTie	exon	38143105	38143288	1000	-	.	gene_id "MSTRG.119113"; transcript_id "MSTRG.119113.78"; exon_number "29";
chr22	StringTie	exon	38145438	38145653	1000	-	.	gene_id "MSTRG.119113"; transcript_id "MSTRG.119113.78"; exon_number "30";
chr22	StringTie	exon	38169218	38169471	1000	-	.	gene_id "MSTRG.119113"; transcript_id "MSTRG.119113.78"; exon_number "31";
chr22	StringTie	exon	38181784	38182118	1000	-	.	gene_id "MSTRG.119113"; transcript_id "MSTRG.119113.78"; exon_number "32";
chr22	StringTie	transcript	38084782	38192226	1000	-	.	gene_id "MSTRG.119113"; transcript_id "MSTRG.119113.79";
chr22	StringTie	exon	38084782	38085375	1000	-	.	gene_id "MSTRG.119113"; transcript_id "MSTRG.119113.79"; exon_number "1";
chr22	StringTie	exon	38085686	38085732	1000	-	.	gene_id "MSTRG.119113"; transcript_id "MSTRG.119113.79"; exon_number "2";
chr22	StringTie	exon	38086242	38086449	1000	-	.	gene_id "MSTRG.119113"; transcript_id "MSTRG.119113.79"; exon_number "3";
chr22	StringTie	exon	38087124	38087264	1000	-	.	gene_id "MSTRG.119113"; transcript_id "MSTRG.119113.79"; exon_number "4";
chr22	StringTie	exon	38088748	38089674	1000	-	.	gene_id "MSTRG.119113"; transcript_id "MSTRG.119113.79"; exon_number "5";
chr22	StringTie	exon	38097032	38097178	1000	-	.	gene_id "MSTRG.119113"; transcript_id "MSTRG.119113.79"; exon_number "6";
chr22	StringTie	exon	38098063	38098179	1000	-	.	gene_id "MSTRG.119113"; transcript_id "MSTRG.119113.79"; exon_number "7";
chr22	StringTie	exon	38098411	38098482	1000	-	.	gene_id "MSTRG.119113"; transcript_id "MSTRG.119113.79"; exon_number "8";
chr22	StringTie	exon	38107852	38107913	1000	-	.	gene_id "MSTRG.119113"; transcript_id "MSTRG.119113.79"; exon_number "9";
chr22	StringTie	exon	38108255	38108341	1000	-	.	gene_id "MSTRG.119113"; transcript_id "MSTRG.119113.79"; exon_number "10";
chr22	StringTie	exon	38109133	38109208	1000	-	.	gene_id "MSTRG.119113"; transcript_id "MSTRG.119113.79"; exon_number "11";
chr22	StringTie	exon	38110475	38110652	1000	-	.	gene_id "MSTRG.119113"; transcript_id "MSTRG.119113.79"; exon_number "12";
chr22	StringTie	exon	38110927	38112305	1000	-	.	gene_id "MSTRG.119113"; transcript_id "MSTRG.119113.79"; exon_number "13";
chr22	StringTie	exon	38112504	38112577	1000	-	.	gene_id "MSTRG.119113"; transcript_id "MSTRG.119113.79"; exon_number "14";
chr22	StringTie	exon	38113487	38113654	1000	-	.	gene_id "MSTRG.119113"; transcript_id "MSTRG.119113.79"; exon_number "15";
chr22	StringTie	exon	38115527	38115849	1000	-	.	gene_id "MSTRG.119113"; transcript_id "MSTRG.119113.79"; exon_number "16";
chr22	StringTie	exon	38116075	38116211	1000	-	.	gene_id "MSTRG.119113"; transcript_id "MSTRG.119113.79"; exon_number "17";
chr22	StringTie	exon	38120759	38120909	1000	-	.	gene_id "MSTRG.119113"; transcript_id "MSTRG.119113.79"; exon_number "18";
chr22	StringTie	exon	38123095	38123258	1000	-	.	gene_id "MSTRG.119113"; transcript_id "MSTRG.119113.79"; exon_number "19";
chr22	StringTie	exon	38126371	38126449	1000	-	.	gene_id "MSTRG.119113"; transcript_id "MSTRG.119113.79"; exon_number "20";
chr22	StringTie	exon	38126762	38127458	1000	-	.	gene_id "MSTRG.119113"; transcript_id "MSTRG.119113.79"; exon_number "21";
chr22	StringTie	exon	38128269	38128430	1000	-	.	gene_id "MSTRG.119113"; transcript_id "MSTRG.119113.79"; exon_number "22";
chr22	StringTie	exon	38129454	38129562	1000	-	.	gene_id "MSTRG.119113"; transcript_id "MSTRG.119113.79"; exon_number "23";
chr22	StringTie	exon	38132831	38133013	1000	-	.	gene_id "MSTRG.119113"; transcript_id "MSTRG.119113.79"; exon_number "24";
chr22	StringTie	exon	38134988	38135084	1000	-	.	gene_id "MSTRG.119113"; transcript_id "MSTRG.119113.79"; exon_number "25";
chr22	StringTie	exon	38139982	38140169	1000	-	.	gene_id "MSTRG.119113"; transcript_id "MSTRG.119113.79"; exon_number "26";
chr22	StringTie	exon	38143105	38143288	1000	-	.	gene_id "MSTRG.119113"; transcript_id "MSTRG.119113.79"; exon_number "27";
chr22	StringTie	exon	38145438	38145653	1000	-	.	gene_id "MSTRG.119113"; transcript_id "MSTRG.119113.79"; exon_number "28";
chr22	StringTie	exon	38169218	38169471	1000	-	.	gene_id "MSTRG.119113"; transcript_id "MSTRG.119113.79"; exon_number "29";
chr22	StringTie	exon	38192033	38192226	1000	-	.	gene_id "MSTRG.119113"; transcript_id "MSTRG.119113.79"; exon_number "30";
chr22	StringTie	transcript	38077035	38181955	1000	-	.	gene_id "MSTRG.119113"; transcript_id "MSTRG.119113.8";
chr22	StringTie	exon	38077035	38078704	1000	-	.	gene_id "MSTRG.119113"; transcript_id "MSTRG.119113.8"; exon_number "1";
chr22	StringTie	exon	38080840	38081679	1000	-	.	gene_id "MSTRG.119113"; transcript_id "MSTRG.119113.8"; exon_number "2";
chr22	StringTie	exon	38081889	38082032	1000	-	.	gene_id "MSTRG.119113"; transcript_id "MSTRG.119113.8"; exon_number "3";
chr22	StringTie	exon	38082660	38082881	1000	-	.	gene_id "MSTRG.119113"; transcript_id "MSTRG.119113.8"; exon_number "4";
chr22	StringTie	exon	38083042	38085375	1000	-	.	gene_id "MSTRG.119113"; transcript_id "MSTRG.119113.8"; exon_number "5";
chr22	StringTie	exon	38085686	38085732	1000	-	.	gene_id "MSTRG.119113"; transcript_id "MSTRG.119113.8"; exon_number "6";
chr22	StringTie	exon	38086242	38086449	1000	-	.	gene_id "MSTRG.119113"; transcript_id "MSTRG.119113.8"; exon_number "7";
chr22	StringTie	exon	38087124	38087264	1000	-	.	gene_id "MSTRG.119113"; transcript_id "MSTRG.119113.8"; exon_number "8";
chr22	StringTie	exon	38088748	38088964	1000	-	.	gene_id "MSTRG.119113"; transcript_id "MSTRG.119113.8"; exon_number "9";
chr22	StringTie	exon	38089096	38089231	1000	-	.	gene_id "MSTRG.119113"; transcript_id "MSTRG.119113.8"; exon_number "10";
chr22	StringTie	exon	38089522	38089674	1000	-	.	gene_id "MSTRG.119113"; transcript_id "MSTRG.119113.8"; exon_number "11";
chr22	StringTie	exon	38097032	38097178	1000	-	.	gene_id "MSTRG.119113"; transcript_id "MSTRG.119113.8"; exon_number "12";
chr22	StringTie	exon	38098063	38098179	1000	-	.	gene_id "MSTRG.119113"; transcript_id "MSTRG.119113.8"; exon_number "13";
chr22	StringTie	exon	38098411	38098482	1000	-	.	gene_id "MSTRG.119113"; transcript_id "MSTRG.119113.8"; exon_number "14";
chr22	StringTie	exon	38107852	38107913	1000	-	.	gene_id "MSTRG.119113"; transcript_id "MSTRG.119113.8"; exon_number "15";
chr22	StringTie	exon	38108255	38108341	1000	-	.	gene_id "MSTRG.119113"; transcript_id "MSTRG.119113.8"; exon_number "16";
chr22	StringTie	exon	38109133	38109937	1000	-	.	gene_id "MSTRG.119113"; transcript_id "MSTRG.119113.8"; exon_number "17";
chr22	StringTie	exon	38110475	38110652	1000	-	.	gene_id "MSTRG.119113"; transcript_id "MSTRG.119113.8"; exon_number "18";
chr22	StringTie	exon	38110927	38112305	1000	-	.	gene_id "MSTRG.119113"; transcript_id "MSTRG.119113.8"; exon_number "19";
chr22	StringTie	exon	38112504	38112577	1000	-	.	gene_id "MSTRG.119113"; transcript_id "MSTRG.119113.8"; exon_number "20";
chr22	StringTie	exon	38113487	38113654	1000	-	.	gene_id "MSTRG.119113"; transcript_id "MSTRG.119113.8"; exon_number "21";
chr22	StringTie	exon	38115527	38115849	1000	-	.	gene_id "MSTRG.119113"; transcript_id "MSTRG.119113.8"; exon_number "22";
chr22	StringTie	exon	38116075	38116211	1000	-	.	gene_id "MSTRG.119113"; transcript_id "MSTRG.119113.8"; exon_number "23";
chr22	StringTie	exon	38120759	38120909	1000	-	.	gene_id "MSTRG.119113"; transcript_id "MSTRG.119113.8"; exon_number "24";
chr22	StringTie	exon	38123095	38123258	1000	-	.	gene_id "MSTRG.119113"; transcript_id "MSTRG.119113.8"; exon_number "25";
chr22	StringTie	exon	38125639	38125691	1000	-	.	gene_id "MSTRG.119113"; transcript_id "MSTRG.119113.8"; exon_number "26";
chr22	StringTie	exon	38126371	38126449	1000	-	.	gene_id "MSTRG.119113"; transcript_id "MSTRG.119113.8"; exon_number "27";
chr22	StringTie	exon	38126762	38127458	1000	-	.	gene_id "MSTRG.119113"; transcript_id "MSTRG.119113.8"; exon_number "28";
chr22	StringTie	exon	38128269	38128430	1000	-	.	gene_id "MSTRG.119113"; transcript_id "MSTRG.119113.8"; exon_number "29";
chr22	StringTie	exon	38129454	38129562	1000	-	.	gene_id "MSTRG.119113"; transcript_id "MSTRG.119113.8"; exon_number "30";
chr22	StringTie	exon	38132831	38133013	1000	-	.	gene_id "MSTRG.119113"; transcript_id "MSTRG.119113.8"; exon_number "31";
chr22	StringTie	exon	38134988	38135084	1000	-	.	gene_id "MSTRG.119113"; transcript_id "MSTRG.119113.8"; exon_number "32";
chr22	StringTie	exon	38139982	38140169	1000	-	.	gene_id "MSTRG.119113"; transcript_id "MSTRG.119113.8"; exon_number "33";
chr22	StringTie	exon	38143105	38143288	1000	-	.	gene_id "MSTRG.119113"; transcript_id "MSTRG.119113.8"; exon_number "34";
chr22	StringTie	exon	38145438	38145653	1000	-	.	gene_id "MSTRG.119113"; transcript_id "MSTRG.119113.8"; exon_number "35";
chr22	StringTie	exon	38148493	38148623	1000	-	.	gene_id "MSTRG.119113"; transcript_id "MSTRG.119113.8"; exon_number "36";
chr22	StringTie	exon	38169218	38169471	1000	-	.	gene_id "MSTRG.119113"; transcript_id "MSTRG.119113.8"; exon_number "37";
chr22	StringTie	exon	38181784	38181955	1000	-	.	gene_id "MSTRG.119113"; transcript_id "MSTRG.119113.8"; exon_number "38";
chr22	StringTie	transcript	38084784	38181974	1000	-	.	gene_id "MSTRG.119113"; transcript_id "MSTRG.119113.80";
chr22	StringTie	exon	38084784	38085375	1000	-	.	gene_id "MSTRG.119113"; transcript_id "MSTRG.119113.80"; exon_number "1";
chr22	StringTie	exon	38085686	38085732	1000	-	.	gene_id "MSTRG.119113"; transcript_id "MSTRG.119113.80"; exon_number "2";
chr22	StringTie	exon	38086242	38086449	1000	-	.	gene_id "MSTRG.119113"; transcript_id "MSTRG.119113.80"; exon_number "3";
chr22	StringTie	exon	38087124	38087264	1000	-	.	gene_id "MSTRG.119113"; transcript_id "MSTRG.119113.80"; exon_number "4";
chr22	StringTie	exon	38088748	38088964	1000	-	.	gene_id "MSTRG.119113"; transcript_id "MSTRG.119113.80"; exon_number "5";
chr22	StringTie	exon	38089096	38089231	1000	-	.	gene_id "MSTRG.119113"; transcript_id "MSTRG.119113.80"; exon_number "6";
chr22	StringTie	exon	38089522	38089726	1000	-	.	gene_id "MSTRG.119113"; transcript_id "MSTRG.119113.80"; exon_number "7";
chr22	StringTie	exon	38097032	38097178	1000	-	.	gene_id "MSTRG.119113"; transcript_id "MSTRG.119113.80"; exon_number "8";
chr22	StringTie	exon	38098063	38098179	1000	-	.	gene_id "MSTRG.119113"; transcript_id "MSTRG.119113.80"; exon_number "9";
chr22	StringTie	exon	38098411	38098482	1000	-	.	gene_id "MSTRG.119113"; transcript_id "MSTRG.119113.80"; exon_number "10";
chr22	StringTie	exon	38107852	38107913	1000	-	.	gene_id "MSTRG.119113"; transcript_id "MSTRG.119113.80"; exon_number "11";
chr22	StringTie	exon	38108255	38108341	1000	-	.	gene_id "MSTRG.119113"; transcript_id "MSTRG.119113.80"; exon_number "12";
chr22	StringTie	exon	38109133	38109208	1000	-	.	gene_id "MSTRG.119113"; transcript_id "MSTRG.119113.80"; exon_number "13";
chr22	StringTie	exon	38110475	38110652	1000	-	.	gene_id "MSTRG.119113"; transcript_id "MSTRG.119113.80"; exon_number "14";
chr22	StringTie	exon	38110927	38112305	1000	-	.	gene_id "MSTRG.119113"; transcript_id "MSTRG.119113.80"; exon_number "15";
chr22	StringTie	exon	38112504	38112577	1000	-	.	gene_id "MSTRG.119113"; transcript_id "MSTRG.119113.80"; exon_number "16";
chr22	StringTie	exon	38113487	38113654	1000	-	.	gene_id "MSTRG.119113"; transcript_id "MSTRG.119113.80"; exon_number "17";
chr22	StringTie	exon	38115527	38116211	1000	-	.	gene_id "MSTRG.119113"; transcript_id "MSTRG.119113.80"; exon_number "18";
chr22	StringTie	exon	38120759	38120909	1000	-	.	gene_id "MSTRG.119113"; transcript_id "MSTRG.119113.80"; exon_number "19";
chr22	StringTie	exon	38123095	38123258	1000	-	.	gene_id "MSTRG.119113"; transcript_id "MSTRG.119113.80"; exon_number "20";
chr22	StringTie	exon	38125639	38125691	1000	-	.	gene_id "MSTRG.119113"; transcript_id "MSTRG.119113.80"; exon_number "21";
chr22	StringTie	exon	38126371	38126449	1000	-	.	gene_id "MSTRG.119113"; transcript_id "MSTRG.119113.80"; exon_number "22";
chr22	StringTie	exon	38128269	38128430	1000	-	.	gene_id "MSTRG.119113"; transcript_id "MSTRG.119113.80"; exon_number "23";
chr22	StringTie	exon	38129454	38129562	1000	-	.	gene_id "MSTRG.119113"; transcript_id "MSTRG.119113.80"; exon_number "24";
chr22	StringTie	exon	38132831	38133013	1000	-	.	gene_id "MSTRG.119113"; transcript_id "MSTRG.119113.80"; exon_number "25";
chr22	StringTie	exon	38134988	38135084	1000	-	.	gene_id "MSTRG.119113"; transcript_id "MSTRG.119113.80"; exon_number "26";
chr22	StringTie	exon	38139982	38140169	1000	-	.	gene_id "MSTRG.119113"; transcript_id "MSTRG.119113.80"; exon_number "27";
chr22	StringTie	exon	38143105	38143288	1000	-	.	gene_id "MSTRG.119113"; transcript_id "MSTRG.119113.80"; exon_number "28";
chr22	StringTie	exon	38145438	38145653	1000	-	.	gene_id "MSTRG.119113"; transcript_id "MSTRG.119113.80"; exon_number "29";
chr22	StringTie	exon	38169218	38169471	1000	-	.	gene_id "MSTRG.119113"; transcript_id "MSTRG.119113.80"; exon_number "30";
chr22	StringTie	exon	38181784	38181974	1000	-	.	gene_id "MSTRG.119113"; transcript_id "MSTRG.119113.80"; exon_number "31";
chr22	StringTie	transcript	38084788	38181783	1000	-	.	gene_id "MSTRG.119113"; transcript_id "MSTRG.119113.81";
chr22	StringTie	exon	38084788	38085375	1000	-	.	gene_id "MSTRG.119113"; transcript_id "MSTRG.119113.81"; exon_number "1";
chr22	StringTie	exon	38085686	38085732	1000	-	.	gene_id "MSTRG.119113"; transcript_id "MSTRG.119113.81"; exon_number "2";
chr22	StringTie	exon	38086242	38086449	1000	-	.	gene_id "MSTRG.119113"; transcript_id "MSTRG.119113.81"; exon_number "3";
chr22	StringTie	exon	38087124	38087264	1000	-	.	gene_id "MSTRG.119113"; transcript_id "MSTRG.119113.81"; exon_number "4";
chr22	StringTie	exon	38088748	38088964	1000	-	.	gene_id "MSTRG.119113"; transcript_id "MSTRG.119113.81"; exon_number "5";
chr22	StringTie	exon	38089096	38089231	1000	-	.	gene_id "MSTRG.119113"; transcript_id "MSTRG.119113.81"; exon_number "6";
chr22	StringTie	exon	38089522	38089726	1000	-	.	gene_id "MSTRG.119113"; transcript_id "MSTRG.119113.81"; exon_number "7";
chr22	StringTie	exon	38097032	38097178	1000	-	.	gene_id "MSTRG.119113"; transcript_id "MSTRG.119113.81"; exon_number "8";
chr22	StringTie	exon	38098063	38098179	1000	-	.	gene_id "MSTRG.119113"; transcript_id "MSTRG.119113.81"; exon_number "9";
chr22	StringTie	exon	38098411	38098482	1000	-	.	gene_id "MSTRG.119113"; transcript_id "MSTRG.119113.81"; exon_number "10";
chr22	StringTie	exon	38107852	38107913	1000	-	.	gene_id "MSTRG.119113"; transcript_id "MSTRG.119113.81"; exon_number "11";
chr22	StringTie	exon	38108255	38108341	1000	-	.	gene_id "MSTRG.119113"; transcript_id "MSTRG.119113.81"; exon_number "12";
chr22	StringTie	exon	38109133	38109208	1000	-	.	gene_id "MSTRG.119113"; transcript_id "MSTRG.119113.81"; exon_number "13";
chr22	StringTie	exon	38110475	38110652	1000	-	.	gene_id "MSTRG.119113"; transcript_id "MSTRG.119113.81"; exon_number "14";
chr22	StringTie	exon	38111113	38112305	1000	-	.	gene_id "MSTRG.119113"; transcript_id "MSTRG.119113.81"; exon_number "15";
chr22	StringTie	exon	38112504	38112577	1000	-	.	gene_id "MSTRG.119113"; transcript_id "MSTRG.119113.81"; exon_number "16";
chr22	StringTie	exon	38113487	38113654	1000	-	.	gene_id "MSTRG.119113"; transcript_id "MSTRG.119113.81"; exon_number "17";
chr22	StringTie	exon	38115527	38115681	1000	-	.	gene_id "MSTRG.119113"; transcript_id "MSTRG.119113.81"; exon_number "18";
chr22	StringTie	exon	38116075	38116211	1000	-	.	gene_id "MSTRG.119113"; transcript_id "MSTRG.119113.81"; exon_number "19";
chr22	StringTie	exon	38120759	38120909	1000	-	.	gene_id "MSTRG.119113"; transcript_id "MSTRG.119113.81"; exon_number "20";
chr22	StringTie	exon	38123095	38123258	1000	-	.	gene_id "MSTRG.119113"; transcript_id "MSTRG.119113.81"; exon_number "21";
chr22	StringTie	exon	38126371	38126449	1000	-	.	gene_id "MSTRG.119113"; transcript_id "MSTRG.119113.81"; exon_number "22";
chr22	StringTie	exon	38128269	38128430	1000	-	.	gene_id "MSTRG.119113"; transcript_id "MSTRG.119113.81"; exon_number "23";
chr22	StringTie	exon	38129454	38129562	1000	-	.	gene_id "MSTRG.119113"; transcript_id "MSTRG.119113.81"; exon_number "24";
chr22	StringTie	exon	38132831	38133013	1000	-	.	gene_id "MSTRG.119113"; transcript_id "MSTRG.119113.81"; exon_number "25";
chr22	StringTie	exon	38134988	38135084	1000	-	.	gene_id "MSTRG.119113"; transcript_id "MSTRG.119113.81"; exon_number "26";
chr22	StringTie	exon	38139982	38140169	1000	-	.	gene_id "MSTRG.119113"; transcript_id "MSTRG.119113.81"; exon_number "27";
chr22	StringTie	exon	38143105	38143288	1000	-	.	gene_id "MSTRG.119113"; transcript_id "MSTRG.119113.81"; exon_number "28";
chr22	StringTie	exon	38145438	38145653	1000	-	.	gene_id "MSTRG.119113"; transcript_id "MSTRG.119113.81"; exon_number "29";
chr22	StringTie	exon	38147350	38147475	1000	-	.	gene_id "MSTRG.119113"; transcript_id "MSTRG.119113.81"; exon_number "30";
chr22	StringTie	exon	38169218	38169471	1000	-	.	gene_id "MSTRG.119113"; transcript_id "MSTRG.119113.81"; exon_number "31";
chr22	StringTie	exon	38181664	38181783	1000	-	.	gene_id "MSTRG.119113"; transcript_id "MSTRG.119113.81"; exon_number "32";
chr22	StringTie	transcript	38084789	38181922	1000	-	.	gene_id "MSTRG.119113"; transcript_id "MSTRG.119113.82";
chr22	StringTie	exon	38084789	38085375	1000	-	.	gene_id "MSTRG.119113"; transcript_id "MSTRG.119113.82"; exon_number "1";
chr22	StringTie	exon	38085686	38085732	1000	-	.	gene_id "MSTRG.119113"; transcript_id "MSTRG.119113.82"; exon_number "2";
chr22	StringTie	exon	38086242	38086449	1000	-	.	gene_id "MSTRG.119113"; transcript_id "MSTRG.119113.82"; exon_number "3";
chr22	StringTie	exon	38087124	38087264	1000	-	.	gene_id "MSTRG.119113"; transcript_id "MSTRG.119113.82"; exon_number "4";
chr22	StringTie	exon	38088748	38088964	1000	-	.	gene_id "MSTRG.119113"; transcript_id "MSTRG.119113.82"; exon_number "5";
chr22	StringTie	exon	38089096	38089674	1000	-	.	gene_id "MSTRG.119113"; transcript_id "MSTRG.119113.82"; exon_number "6";
chr22	StringTie	exon	38097032	38097178	1000	-	.	gene_id "MSTRG.119113"; transcript_id "MSTRG.119113.82"; exon_number "7";
chr22	StringTie	exon	38098063	38098179	1000	-	.	gene_id "MSTRG.119113"; transcript_id "MSTRG.119113.82"; exon_number "8";
chr22	StringTie	exon	38098411	38098482	1000	-	.	gene_id "MSTRG.119113"; transcript_id "MSTRG.119113.82"; exon_number "9";
chr22	StringTie	exon	38107852	38107913	1000	-	.	gene_id "MSTRG.119113"; transcript_id "MSTRG.119113.82"; exon_number "10";
chr22	StringTie	exon	38108255	38108341	1000	-	.	gene_id "MSTRG.119113"; transcript_id "MSTRG.119113.82"; exon_number "11";
chr22	StringTie	exon	38109133	38109208	1000	-	.	gene_id "MSTRG.119113"; transcript_id "MSTRG.119113.82"; exon_number "12";
chr22	StringTie	exon	38109365	38109937	1000	-	.	gene_id "MSTRG.119113"; transcript_id "MSTRG.119113.82"; exon_number "13";
chr22	StringTie	exon	38110475	38112305	1000	-	.	gene_id "MSTRG.119113"; transcript_id "MSTRG.119113.82"; exon_number "14";
chr22	StringTie	exon	38112504	38112577	1000	-	.	gene_id "MSTRG.119113"; transcript_id "MSTRG.119113.82"; exon_number "15";
chr22	StringTie	exon	38113487	38113654	1000	-	.	gene_id "MSTRG.119113"; transcript_id "MSTRG.119113.82"; exon_number "16";
chr22	StringTie	exon	38115527	38115676	1000	-	.	gene_id "MSTRG.119113"; transcript_id "MSTRG.119113.82"; exon_number "17";
chr22	StringTie	exon	38116075	38116211	1000	-	.	gene_id "MSTRG.119113"; transcript_id "MSTRG.119113.82"; exon_number "18";
chr22	StringTie	exon	38120759	38120909	1000	-	.	gene_id "MSTRG.119113"; transcript_id "MSTRG.119113.82"; exon_number "19";
chr22	StringTie	exon	38123095	38123258	1000	-	.	gene_id "MSTRG.119113"; transcript_id "MSTRG.119113.82"; exon_number "20";
chr22	StringTie	exon	38126371	38126449	1000	-	.	gene_id "MSTRG.119113"; transcript_id "MSTRG.119113.82"; exon_number "21";
chr22	StringTie	exon	38128269	38128430	1000	-	.	gene_id "MSTRG.119113"; transcript_id "MSTRG.119113.82"; exon_number "22";
chr22	StringTie	exon	38129454	38129562	1000	-	.	gene_id "MSTRG.119113"; transcript_id "MSTRG.119113.82"; exon_number "23";
chr22	StringTie	exon	38132831	38133013	1000	-	.	gene_id "MSTRG.119113"; transcript_id "MSTRG.119113.82"; exon_number "24";
chr22	StringTie	exon	38134988	38135084	1000	-	.	gene_id "MSTRG.119113"; transcript_id "MSTRG.119113.82"; exon_number "25";
chr22	StringTie	exon	38139982	38140169	1000	-	.	gene_id "MSTRG.119113"; transcript_id "MSTRG.119113.82"; exon_number "26";
chr22	StringTie	exon	38143105	38143288	1000	-	.	gene_id "MSTRG.119113"; transcript_id "MSTRG.119113.82"; exon_number "27";
chr22	StringTie	exon	38145438	38145653	1000	-	.	gene_id "MSTRG.119113"; transcript_id "MSTRG.119113.82"; exon_number "28";
chr22	StringTie	exon	38169218	38169467	1000	-	.	gene_id "MSTRG.119113"; transcript_id "MSTRG.119113.82"; exon_number "29";
chr22	StringTie	exon	38181784	38181922	1000	-	.	gene_id "MSTRG.119113"; transcript_id "MSTRG.119113.82"; exon_number "30";
chr22	StringTie	transcript	38084791	38181845	1000	-	.	gene_id "MSTRG.119113"; transcript_id "MSTRG.119113.83";
chr22	StringTie	exon	38084791	38085375	1000	-	.	gene_id "MSTRG.119113"; transcript_id "MSTRG.119113.83"; exon_number "1";
chr22	StringTie	exon	38085686	38085732	1000	-	.	gene_id "MSTRG.119113"; transcript_id "MSTRG.119113.83"; exon_number "2";
chr22	StringTie	exon	38086242	38086347	1000	-	.	gene_id "MSTRG.119113"; transcript_id "MSTRG.119113.83"; exon_number "3";
chr22	StringTie	exon	38086390	38086449	1000	-	.	gene_id "MSTRG.119113"; transcript_id "MSTRG.119113.83"; exon_number "4";
chr22	StringTie	exon	38087124	38087264	1000	-	.	gene_id "MSTRG.119113"; transcript_id "MSTRG.119113.83"; exon_number "5";
chr22	StringTie	exon	38088748	38088964	1000	-	.	gene_id "MSTRG.119113"; transcript_id "MSTRG.119113.83"; exon_number "6";
chr22	StringTie	exon	38089096	38089231	1000	-	.	gene_id "MSTRG.119113"; transcript_id "MSTRG.119113.83"; exon_number "7";
chr22	StringTie	exon	38089522	38089726	1000	-	.	gene_id "MSTRG.119113"; transcript_id "MSTRG.119113.83"; exon_number "8";
chr22	StringTie	exon	38097032	38097178	1000	-	.	gene_id "MSTRG.119113"; transcript_id "MSTRG.119113.83"; exon_number "9";
chr22	StringTie	exon	38098063	38098179	1000	-	.	gene_id "MSTRG.119113"; transcript_id "MSTRG.119113.83"; exon_number "10";
chr22	StringTie	exon	38098411	38098482	1000	-	.	gene_id "MSTRG.119113"; transcript_id "MSTRG.119113.83"; exon_number "11";
chr22	StringTie	exon	38098985	38099228	1000	-	.	gene_id "MSTRG.119113"; transcript_id "MSTRG.119113.83"; exon_number "12";
chr22	StringTie	exon	38107852	38107913	1000	-	.	gene_id "MSTRG.119113"; transcript_id "MSTRG.119113.83"; exon_number "13";
chr22	StringTie	exon	38108255	38108341	1000	-	.	gene_id "MSTRG.119113"; transcript_id "MSTRG.119113.83"; exon_number "14";
chr22	StringTie	exon	38109133	38109208	1000	-	.	gene_id "MSTRG.119113"; transcript_id "MSTRG.119113.83"; exon_number "15";
chr22	StringTie	exon	38109365	38109937	1000	-	.	gene_id "MSTRG.119113"; transcript_id "MSTRG.119113.83"; exon_number "16";
chr22	StringTie	exon	38110475	38110652	1000	-	.	gene_id "MSTRG.119113"; transcript_id "MSTRG.119113.83"; exon_number "17";
chr22	StringTie	exon	38110927	38112305	1000	-	.	gene_id "MSTRG.119113"; transcript_id "MSTRG.119113.83"; exon_number "18";
chr22	StringTie	exon	38112504	38112577	1000	-	.	gene_id "MSTRG.119113"; transcript_id "MSTRG.119113.83"; exon_number "19";
chr22	StringTie	exon	38113487	38113654	1000	-	.	gene_id "MSTRG.119113"; transcript_id "MSTRG.119113.83"; exon_number "20";
chr22	StringTie	exon	38115527	38115676	1000	-	.	gene_id "MSTRG.119113"; transcript_id "MSTRG.119113.83"; exon_number "21";
chr22	StringTie	exon	38116075	38116211	1000	-	.	gene_id "MSTRG.119113"; transcript_id "MSTRG.119113.83"; exon_number "22";
chr22	StringTie	exon	38120759	38120909	1000	-	.	gene_id "MSTRG.119113"; transcript_id "MSTRG.119113.83"; exon_number "23";
chr22	StringTie	exon	38123095	38123258	1000	-	.	gene_id "MSTRG.119113"; transcript_id "MSTRG.119113.83"; exon_number "24";
chr22	StringTie	exon	38125639	38125691	1000	-	.	gene_id "MSTRG.119113"; transcript_id "MSTRG.119113.83"; exon_number "25";
chr22	StringTie	exon	38126371	38126449	1000	-	.	gene_id "MSTRG.119113"; transcript_id "MSTRG.119113.83"; exon_number "26";
chr22	StringTie	exon	38126762	38127458	1000	-	.	gene_id "MSTRG.119113"; transcript_id "MSTRG.119113.83"; exon_number "27";
chr22	StringTie	exon	38128269	38128430	1000	-	.	gene_id "MSTRG.119113"; transcript_id "MSTRG.119113.83"; exon_number "28";
chr22	StringTie	exon	38129454	38129562	1000	-	.	gene_id "MSTRG.119113"; transcript_id "MSTRG.119113.83"; exon_number "29";
chr22	StringTie	exon	38132831	38133013	1000	-	.	gene_id "MSTRG.119113"; transcript_id "MSTRG.119113.83"; exon_number "30";
chr22	StringTie	exon	38134988	38135084	1000	-	.	gene_id "MSTRG.119113"; transcript_id "MSTRG.119113.83"; exon_number "31";
chr22	StringTie	exon	38139982	38140169	1000	-	.	gene_id "MSTRG.119113"; transcript_id "MSTRG.119113.83"; exon_number "32";
chr22	StringTie	exon	38143114	38143288	1000	-	.	gene_id "MSTRG.119113"; transcript_id "MSTRG.119113.83"; exon_number "33";
chr22	StringTie	exon	38144896	38144978	1000	-	.	gene_id "MSTRG.119113"; transcript_id "MSTRG.119113.83"; exon_number "34";
chr22	StringTie	exon	38145438	38145653	1000	-	.	gene_id "MSTRG.119113"; transcript_id "MSTRG.119113.83"; exon_number "35";
chr22	StringTie	exon	38169218	38169471	1000	-	.	gene_id "MSTRG.119113"; transcript_id "MSTRG.119113.83"; exon_number "36";
chr22	StringTie	exon	38181784	38181845	1000	-	.	gene_id "MSTRG.119113"; transcript_id "MSTRG.119113.83"; exon_number "37";
chr22	StringTie	transcript	38084792	38181826	1000	-	.	gene_id "MSTRG.119113"; transcript_id "MSTRG.119113.84";
chr22	StringTie	exon	38084792	38085375	1000	-	.	gene_id "MSTRG.119113"; transcript_id "MSTRG.119113.84"; exon_number "1";
chr22	StringTie	exon	38085686	38085732	1000	-	.	gene_id "MSTRG.119113"; transcript_id "MSTRG.119113.84"; exon_number "2";
chr22	StringTie	exon	38086242	38086347	1000	-	.	gene_id "MSTRG.119113"; transcript_id "MSTRG.119113.84"; exon_number "3";
chr22	StringTie	exon	38086390	38086449	1000	-	.	gene_id "MSTRG.119113"; transcript_id "MSTRG.119113.84"; exon_number "4";
chr22	StringTie	exon	38087124	38087264	1000	-	.	gene_id "MSTRG.119113"; transcript_id "MSTRG.119113.84"; exon_number "5";
chr22	StringTie	exon	38088748	38088964	1000	-	.	gene_id "MSTRG.119113"; transcript_id "MSTRG.119113.84"; exon_number "6";
chr22	StringTie	exon	38089096	38089231	1000	-	.	gene_id "MSTRG.119113"; transcript_id "MSTRG.119113.84"; exon_number "7";
chr22	StringTie	exon	38089522	38089726	1000	-	.	gene_id "MSTRG.119113"; transcript_id "MSTRG.119113.84"; exon_number "8";
chr22	StringTie	exon	38097032	38097178	1000	-	.	gene_id "MSTRG.119113"; transcript_id "MSTRG.119113.84"; exon_number "9";
chr22	StringTie	exon	38098063	38098179	1000	-	.	gene_id "MSTRG.119113"; transcript_id "MSTRG.119113.84"; exon_number "10";
chr22	StringTie	exon	38098411	38098482	1000	-	.	gene_id "MSTRG.119113"; transcript_id "MSTRG.119113.84"; exon_number "11";
chr22	StringTie	exon	38107852	38107913	1000	-	.	gene_id "MSTRG.119113"; transcript_id "MSTRG.119113.84"; exon_number "12";
chr22	StringTie	exon	38108255	38108341	1000	-	.	gene_id "MSTRG.119113"; transcript_id "MSTRG.119113.84"; exon_number "13";
chr22	StringTie	exon	38109133	38109208	1000	-	.	gene_id "MSTRG.119113"; transcript_id "MSTRG.119113.84"; exon_number "14";
chr22	StringTie	exon	38109848	38109937	1000	-	.	gene_id "MSTRG.119113"; transcript_id "MSTRG.119113.84"; exon_number "15";
chr22	StringTie	exon	38110475	38110652	1000	-	.	gene_id "MSTRG.119113"; transcript_id "MSTRG.119113.84"; exon_number "16";
chr22	StringTie	exon	38110927	38112305	1000	-	.	gene_id "MSTRG.119113"; transcript_id "MSTRG.119113.84"; exon_number "17";
chr22	StringTie	exon	38112504	38112577	1000	-	.	gene_id "MSTRG.119113"; transcript_id "MSTRG.119113.84"; exon_number "18";
chr22	StringTie	exon	38113487	38113654	1000	-	.	gene_id "MSTRG.119113"; transcript_id "MSTRG.119113.84"; exon_number "19";
chr22	StringTie	exon	38115527	38115681	1000	-	.	gene_id "MSTRG.119113"; transcript_id "MSTRG.119113.84"; exon_number "20";
chr22	StringTie	exon	38116075	38116211	1000	-	.	gene_id "MSTRG.119113"; transcript_id "MSTRG.119113.84"; exon_number "21";
chr22	StringTie	exon	38120759	38120909	1000	-	.	gene_id "MSTRG.119113"; transcript_id "MSTRG.119113.84"; exon_number "22";
chr22	StringTie	exon	38122200	38122269	1000	-	.	gene_id "MSTRG.119113"; transcript_id "MSTRG.119113.84"; exon_number "23";
chr22	StringTie	exon	38123095	38123258	1000	-	.	gene_id "MSTRG.119113"; transcript_id "MSTRG.119113.84"; exon_number "24";
chr22	StringTie	exon	38125639	38125691	1000	-	.	gene_id "MSTRG.119113"; transcript_id "MSTRG.119113.84"; exon_number "25";
chr22	StringTie	exon	38126371	38126449	1000	-	.	gene_id "MSTRG.119113"; transcript_id "MSTRG.119113.84"; exon_number "26";
chr22	StringTie	exon	38126762	38127458	1000	-	.	gene_id "MSTRG.119113"; transcript_id "MSTRG.119113.84"; exon_number "27";
chr22	StringTie	exon	38128269	38128430	1000	-	.	gene_id "MSTRG.119113"; transcript_id "MSTRG.119113.84"; exon_number "28";
chr22	StringTie	exon	38129454	38129562	1000	-	.	gene_id "MSTRG.119113"; transcript_id "MSTRG.119113.84"; exon_number "29";
chr22	StringTie	exon	38132831	38133013	1000	-	.	gene_id "MSTRG.119113"; transcript_id "MSTRG.119113.84"; exon_number "30";
chr22	StringTie	exon	38134988	38135084	1000	-	.	gene_id "MSTRG.119113"; transcript_id "MSTRG.119113.84"; exon_number "31";
chr22	StringTie	exon	38139982	38140169	1000	-	.	gene_id "MSTRG.119113"; transcript_id "MSTRG.119113.84"; exon_number "32";
chr22	StringTie	exon	38143105	38143288	1000	-	.	gene_id "MSTRG.119113"; transcript_id "MSTRG.119113.84"; exon_number "33";
chr22	StringTie	exon	38144896	38144978	1000	-	.	gene_id "MSTRG.119113"; transcript_id "MSTRG.119113.84"; exon_number "34";
chr22	StringTie	exon	38145438	38145653	1000	-	.	gene_id "MSTRG.119113"; transcript_id "MSTRG.119113.84"; exon_number "35";
chr22	StringTie	exon	38147350	38147475	1000	-	.	gene_id "MSTRG.119113"; transcript_id "MSTRG.119113.84"; exon_number "36";
chr22	StringTie	exon	38148493	38148623	1000	-	.	gene_id "MSTRG.119113"; transcript_id "MSTRG.119113.84"; exon_number "37";
chr22	StringTie	exon	38169218	38169471	1000	-	.	gene_id "MSTRG.119113"; transcript_id "MSTRG.119113.84"; exon_number "38";
chr22	StringTie	exon	38181784	38181826	1000	-	.	gene_id "MSTRG.119113"; transcript_id "MSTRG.119113.84"; exon_number "39";
chr22	StringTie	transcript	38084800	38181958	1000	-	.	gene_id "MSTRG.119113"; transcript_id "MSTRG.119113.85";
chr22	StringTie	exon	38084800	38085375	1000	-	.	gene_id "MSTRG.119113"; transcript_id "MSTRG.119113.85"; exon_number "1";
chr22	StringTie	exon	38085686	38085732	1000	-	.	gene_id "MSTRG.119113"; transcript_id "MSTRG.119113.85"; exon_number "2";
chr22	StringTie	exon	38086242	38086449	1000	-	.	gene_id "MSTRG.119113"; transcript_id "MSTRG.119113.85"; exon_number "3";
chr22	StringTie	exon	38087124	38087264	1000	-	.	gene_id "MSTRG.119113"; transcript_id "MSTRG.119113.85"; exon_number "4";
chr22	StringTie	exon	38088748	38088964	1000	-	.	gene_id "MSTRG.119113"; transcript_id "MSTRG.119113.85"; exon_number "5";
chr22	StringTie	exon	38089096	38089231	1000	-	.	gene_id "MSTRG.119113"; transcript_id "MSTRG.119113.85"; exon_number "6";
chr22	StringTie	exon	38089522	38089674	1000	-	.	gene_id "MSTRG.119113"; transcript_id "MSTRG.119113.85"; exon_number "7";
chr22	StringTie	exon	38097032	38097178	1000	-	.	gene_id "MSTRG.119113"; transcript_id "MSTRG.119113.85"; exon_number "8";
chr22	StringTie	exon	38098063	38098179	1000	-	.	gene_id "MSTRG.119113"; transcript_id "MSTRG.119113.85"; exon_number "9";
chr22	StringTie	exon	38098411	38098482	1000	-	.	gene_id "MSTRG.119113"; transcript_id "MSTRG.119113.85"; exon_number "10";
chr22	StringTie	exon	38107852	38107913	1000	-	.	gene_id "MSTRG.119113"; transcript_id "MSTRG.119113.85"; exon_number "11";
chr22	StringTie	exon	38108255	38108341	1000	-	.	gene_id "MSTRG.119113"; transcript_id "MSTRG.119113.85"; exon_number "12";
chr22	StringTie	exon	38109133	38109208	1000	-	.	gene_id "MSTRG.119113"; transcript_id "MSTRG.119113.85"; exon_number "13";
chr22	StringTie	exon	38109848	38109937	1000	-	.	gene_id "MSTRG.119113"; transcript_id "MSTRG.119113.85"; exon_number "14";
chr22	StringTie	exon	38110475	38110652	1000	-	.	gene_id "MSTRG.119113"; transcript_id "MSTRG.119113.85"; exon_number "15";
chr22	StringTie	exon	38110927	38112305	1000	-	.	gene_id "MSTRG.119113"; transcript_id "MSTRG.119113.85"; exon_number "16";
chr22	StringTie	exon	38112504	38112577	1000	-	.	gene_id "MSTRG.119113"; transcript_id "MSTRG.119113.85"; exon_number "17";
chr22	StringTie	exon	38113487	38113654	1000	-	.	gene_id "MSTRG.119113"; transcript_id "MSTRG.119113.85"; exon_number "18";
chr22	StringTie	exon	38115527	38115849	1000	-	.	gene_id "MSTRG.119113"; transcript_id "MSTRG.119113.85"; exon_number "19";
chr22	StringTie	exon	38116075	38116211	1000	-	.	gene_id "MSTRG.119113"; transcript_id "MSTRG.119113.85"; exon_number "20";
chr22	StringTie	exon	38120759	38120909	1000	-	.	gene_id "MSTRG.119113"; transcript_id "MSTRG.119113.85"; exon_number "21";
chr22	StringTie	exon	38123095	38123258	1000	-	.	gene_id "MSTRG.119113"; transcript_id "MSTRG.119113.85"; exon_number "22";
chr22	StringTie	exon	38126371	38126449	1000	-	.	gene_id "MSTRG.119113"; transcript_id "MSTRG.119113.85"; exon_number "23";
chr22	StringTie	exon	38128269	38128430	1000	-	.	gene_id "MSTRG.119113"; transcript_id "MSTRG.119113.85"; exon_number "24";
chr22	StringTie	exon	38129454	38129562	1000	-	.	gene_id "MSTRG.119113"; transcript_id "MSTRG.119113.85"; exon_number "25";
chr22	StringTie	exon	38132831	38133013	1000	-	.	gene_id "MSTRG.119113"; transcript_id "MSTRG.119113.85"; exon_number "26";
chr22	StringTie	exon	38134988	38135084	1000	-	.	gene_id "MSTRG.119113"; transcript_id "MSTRG.119113.85"; exon_number "27";
chr22	StringTie	exon	38139982	38140169	1000	-	.	gene_id "MSTRG.119113"; transcript_id "MSTRG.119113.85"; exon_number "28";
chr22	StringTie	exon	38143105	38143288	1000	-	.	gene_id "MSTRG.119113"; transcript_id "MSTRG.119113.85"; exon_number "29";
chr22	StringTie	exon	38145438	38145653	1000	-	.	gene_id "MSTRG.119113"; transcript_id "MSTRG.119113.85"; exon_number "30";
chr22	StringTie	exon	38169218	38169467	1000	-	.	gene_id "MSTRG.119113"; transcript_id "MSTRG.119113.85"; exon_number "31";
chr22	StringTie	exon	38181784	38181958	1000	-	.	gene_id "MSTRG.119113"; transcript_id "MSTRG.119113.85"; exon_number "32";
chr22	StringTie	transcript	38084800	38181918	1000	-	.	gene_id "MSTRG.119113"; transcript_id "MSTRG.119113.86";
chr22	StringTie	exon	38084800	38085375	1000	-	.	gene_id "MSTRG.119113"; transcript_id "MSTRG.119113.86"; exon_number "1";
chr22	StringTie	exon	38085686	38085732	1000	-	.	gene_id "MSTRG.119113"; transcript_id "MSTRG.119113.86"; exon_number "2";
chr22	StringTie	exon	38086242	38086449	1000	-	.	gene_id "MSTRG.119113"; transcript_id "MSTRG.119113.86"; exon_number "3";
chr22	StringTie	exon	38087124	38087264	1000	-	.	gene_id "MSTRG.119113"; transcript_id "MSTRG.119113.86"; exon_number "4";
chr22	StringTie	exon	38088748	38088964	1000	-	.	gene_id "MSTRG.119113"; transcript_id "MSTRG.119113.86"; exon_number "5";
chr22	StringTie	exon	38089096	38089231	1000	-	.	gene_id "MSTRG.119113"; transcript_id "MSTRG.119113.86"; exon_number "6";
chr22	StringTie	exon	38089522	38089726	1000	-	.	gene_id "MSTRG.119113"; transcript_id "MSTRG.119113.86"; exon_number "7";
chr22	StringTie	exon	38097032	38097178	1000	-	.	gene_id "MSTRG.119113"; transcript_id "MSTRG.119113.86"; exon_number "8";
chr22	StringTie	exon	38098063	38098179	1000	-	.	gene_id "MSTRG.119113"; transcript_id "MSTRG.119113.86"; exon_number "9";
chr22	StringTie	exon	38098411	38098482	1000	-	.	gene_id "MSTRG.119113"; transcript_id "MSTRG.119113.86"; exon_number "10";
chr22	StringTie	exon	38107852	38107913	1000	-	.	gene_id "MSTRG.119113"; transcript_id "MSTRG.119113.86"; exon_number "11";
chr22	StringTie	exon	38108255	38108341	1000	-	.	gene_id "MSTRG.119113"; transcript_id "MSTRG.119113.86"; exon_number "12";
chr22	StringTie	exon	38109133	38109208	1000	-	.	gene_id "MSTRG.119113"; transcript_id "MSTRG.119113.86"; exon_number "13";
chr22	StringTie	exon	38109810	38109937	1000	-	.	gene_id "MSTRG.119113"; transcript_id "MSTRG.119113.86"; exon_number "14";
chr22	StringTie	exon	38110475	38110666	1000	-	.	gene_id "MSTRG.119113"; transcript_id "MSTRG.119113.86"; exon_number "15";
chr22	StringTie	exon	38110927	38112305	1000	-	.	gene_id "MSTRG.119113"; transcript_id "MSTRG.119113.86"; exon_number "16";
chr22	StringTie	exon	38112504	38112577	1000	-	.	gene_id "MSTRG.119113"; transcript_id "MSTRG.119113.86"; exon_number "17";
chr22	StringTie	exon	38113487	38113654	1000	-	.	gene_id "MSTRG.119113"; transcript_id "MSTRG.119113.86"; exon_number "18";
chr22	StringTie	exon	38115527	38115676	1000	-	.	gene_id "MSTRG.119113"; transcript_id "MSTRG.119113.86"; exon_number "19";
chr22	StringTie	exon	38116075	38116211	1000	-	.	gene_id "MSTRG.119113"; transcript_id "MSTRG.119113.86"; exon_number "20";
chr22	StringTie	exon	38120759	38120909	1000	-	.	gene_id "MSTRG.119113"; transcript_id "MSTRG.119113.86"; exon_number "21";
chr22	StringTie	exon	38123095	38123258	1000	-	.	gene_id "MSTRG.119113"; transcript_id "MSTRG.119113.86"; exon_number "22";
chr22	StringTie	exon	38126371	38126449	1000	-	.	gene_id "MSTRG.119113"; transcript_id "MSTRG.119113.86"; exon_number "23";
chr22	StringTie	exon	38126762	38127458	1000	-	.	gene_id "MSTRG.119113"; transcript_id "MSTRG.119113.86"; exon_number "24";
chr22	StringTie	exon	38128269	38128430	1000	-	.	gene_id "MSTRG.119113"; transcript_id "MSTRG.119113.86"; exon_number "25";
chr22	StringTie	exon	38129454	38129562	1000	-	.	gene_id "MSTRG.119113"; transcript_id "MSTRG.119113.86"; exon_number "26";
chr22	StringTie	exon	38132831	38133013	1000	-	.	gene_id "MSTRG.119113"; transcript_id "MSTRG.119113.86"; exon_number "27";
chr22	StringTie	exon	38134988	38135084	1000	-	.	gene_id "MSTRG.119113"; transcript_id "MSTRG.119113.86"; exon_number "28";
chr22	StringTie	exon	38139982	38140169	1000	-	.	gene_id "MSTRG.119113"; transcript_id "MSTRG.119113.86"; exon_number "29";
chr22	StringTie	exon	38143105	38143288	1000	-	.	gene_id "MSTRG.119113"; transcript_id "MSTRG.119113.86"; exon_number "30";
chr22	StringTie	exon	38145438	38145653	1000	-	.	gene_id "MSTRG.119113"; transcript_id "MSTRG.119113.86"; exon_number "31";
chr22	StringTie	exon	38169218	38169471	1000	-	.	gene_id "MSTRG.119113"; transcript_id "MSTRG.119113.86"; exon_number "32";
chr22	StringTie	exon	38181664	38181918	1000	-	.	gene_id "MSTRG.119113"; transcript_id "MSTRG.119113.86"; exon_number "33";
chr22	StringTie	transcript	38084800	38192142	1000	-	.	gene_id "MSTRG.119113"; transcript_id "MSTRG.119113.87";
chr22	StringTie	exon	38084800	38085375	1000	-	.	gene_id "MSTRG.119113"; transcript_id "MSTRG.119113.87"; exon_number "1";
chr22	StringTie	exon	38085686	38085732	1000	-	.	gene_id "MSTRG.119113"; transcript_id "MSTRG.119113.87"; exon_number "2";
chr22	StringTie	exon	38086242	38086449	1000	-	.	gene_id "MSTRG.119113"; transcript_id "MSTRG.119113.87"; exon_number "3";
chr22	StringTie	exon	38087124	38087264	1000	-	.	gene_id "MSTRG.119113"; transcript_id "MSTRG.119113.87"; exon_number "4";
chr22	StringTie	exon	38088748	38088964	1000	-	.	gene_id "MSTRG.119113"; transcript_id "MSTRG.119113.87"; exon_number "5";
chr22	StringTie	exon	38089096	38089726	1000	-	.	gene_id "MSTRG.119113"; transcript_id "MSTRG.119113.87"; exon_number "6";
chr22	StringTie	exon	38097032	38097178	1000	-	.	gene_id "MSTRG.119113"; transcript_id "MSTRG.119113.87"; exon_number "7";
chr22	StringTie	exon	38098063	38098179	1000	-	.	gene_id "MSTRG.119113"; transcript_id "MSTRG.119113.87"; exon_number "8";
chr22	StringTie	exon	38098411	38098482	1000	-	.	gene_id "MSTRG.119113"; transcript_id "MSTRG.119113.87"; exon_number "9";
chr22	StringTie	exon	38107852	38107913	1000	-	.	gene_id "MSTRG.119113"; transcript_id "MSTRG.119113.87"; exon_number "10";
chr22	StringTie	exon	38108255	38108341	1000	-	.	gene_id "MSTRG.119113"; transcript_id "MSTRG.119113.87"; exon_number "11";
chr22	StringTie	exon	38109133	38109208	1000	-	.	gene_id "MSTRG.119113"; transcript_id "MSTRG.119113.87"; exon_number "12";
chr22	StringTie	exon	38109848	38109937	1000	-	.	gene_id "MSTRG.119113"; transcript_id "MSTRG.119113.87"; exon_number "13";
chr22	StringTie	exon	38110475	38110652	1000	-	.	gene_id "MSTRG.119113"; transcript_id "MSTRG.119113.87"; exon_number "14";
chr22	StringTie	exon	38110927	38112305	1000	-	.	gene_id "MSTRG.119113"; transcript_id "MSTRG.119113.87"; exon_number "15";
chr22	StringTie	exon	38112504	38112577	1000	-	.	gene_id "MSTRG.119113"; transcript_id "MSTRG.119113.87"; exon_number "16";
chr22	StringTie	exon	38113487	38113654	1000	-	.	gene_id "MSTRG.119113"; transcript_id "MSTRG.119113.87"; exon_number "17";
chr22	StringTie	exon	38115527	38115681	1000	-	.	gene_id "MSTRG.119113"; transcript_id "MSTRG.119113.87"; exon_number "18";
chr22	StringTie	exon	38116075	38116211	1000	-	.	gene_id "MSTRG.119113"; transcript_id "MSTRG.119113.87"; exon_number "19";
chr22	StringTie	exon	38120759	38120909	1000	-	.	gene_id "MSTRG.119113"; transcript_id "MSTRG.119113.87"; exon_number "20";
chr22	StringTie	exon	38123095	38123258	1000	-	.	gene_id "MSTRG.119113"; transcript_id "MSTRG.119113.87"; exon_number "21";
chr22	StringTie	exon	38125639	38125691	1000	-	.	gene_id "MSTRG.119113"; transcript_id "MSTRG.119113.87"; exon_number "22";
chr22	StringTie	exon	38126371	38126449	1000	-	.	gene_id "MSTRG.119113"; transcript_id "MSTRG.119113.87"; exon_number "23";
chr22	StringTie	exon	38126762	38127458	1000	-	.	gene_id "MSTRG.119113"; transcript_id "MSTRG.119113.87"; exon_number "24";
chr22	StringTie	exon	38128269	38128430	1000	-	.	gene_id "MSTRG.119113"; transcript_id "MSTRG.119113.87"; exon_number "25";
chr22	StringTie	exon	38129454	38129562	1000	-	.	gene_id "MSTRG.119113"; transcript_id "MSTRG.119113.87"; exon_number "26";
chr22	StringTie	exon	38132831	38133013	1000	-	.	gene_id "MSTRG.119113"; transcript_id "MSTRG.119113.87"; exon_number "27";
chr22	StringTie	exon	38134988	38135084	1000	-	.	gene_id "MSTRG.119113"; transcript_id "MSTRG.119113.87"; exon_number "28";
chr22	StringTie	exon	38139982	38140169	1000	-	.	gene_id "MSTRG.119113"; transcript_id "MSTRG.119113.87"; exon_number "29";
chr22	StringTie	exon	38143105	38143288	1000	-	.	gene_id "MSTRG.119113"; transcript_id "MSTRG.119113.87"; exon_number "30";
chr22	StringTie	exon	38145438	38145653	1000	-	.	gene_id "MSTRG.119113"; transcript_id "MSTRG.119113.87"; exon_number "31";
chr22	StringTie	exon	38169218	38169471	1000	-	.	gene_id "MSTRG.119113"; transcript_id "MSTRG.119113.87"; exon_number "32";
chr22	StringTie	exon	38192033	38192142	1000	-	.	gene_id "MSTRG.119113"; transcript_id "MSTRG.119113.87"; exon_number "33";
chr22	StringTie	transcript	38084805	38182161	1000	-	.	gene_id "MSTRG.119113"; transcript_id "MSTRG.119113.88";
chr22	StringTie	exon	38084805	38085375	1000	-	.	gene_id "MSTRG.119113"; transcript_id "MSTRG.119113.88"; exon_number "1";
chr22	StringTie	exon	38085686	38085732	1000	-	.	gene_id "MSTRG.119113"; transcript_id "MSTRG.119113.88"; exon_number "2";
chr22	StringTie	exon	38086242	38086347	1000	-	.	gene_id "MSTRG.119113"; transcript_id "MSTRG.119113.88"; exon_number "3";
chr22	StringTie	exon	38086390	38086449	1000	-	.	gene_id "MSTRG.119113"; transcript_id "MSTRG.119113.88"; exon_number "4";
chr22	StringTie	exon	38087124	38087264	1000	-	.	gene_id "MSTRG.119113"; transcript_id "MSTRG.119113.88"; exon_number "5";
chr22	StringTie	exon	38088748	38088964	1000	-	.	gene_id "MSTRG.119113"; transcript_id "MSTRG.119113.88"; exon_number "6";
chr22	StringTie	exon	38089096	38089231	1000	-	.	gene_id "MSTRG.119113"; transcript_id "MSTRG.119113.88"; exon_number "7";
chr22	StringTie	exon	38089522	38089726	1000	-	.	gene_id "MSTRG.119113"; transcript_id "MSTRG.119113.88"; exon_number "8";
chr22	StringTie	exon	38097032	38097178	1000	-	.	gene_id "MSTRG.119113"; transcript_id "MSTRG.119113.88"; exon_number "9";
chr22	StringTie	exon	38098063	38098179	1000	-	.	gene_id "MSTRG.119113"; transcript_id "MSTRG.119113.88"; exon_number "10";
chr22	StringTie	exon	38098411	38098482	1000	-	.	gene_id "MSTRG.119113"; transcript_id "MSTRG.119113.88"; exon_number "11";
chr22	StringTie	exon	38107852	38107908	1000	-	.	gene_id "MSTRG.119113"; transcript_id "MSTRG.119113.88"; exon_number "12";
chr22	StringTie	exon	38108255	38108341	1000	-	.	gene_id "MSTRG.119113"; transcript_id "MSTRG.119113.88"; exon_number "13";
chr22	StringTie	exon	38109133	38109208	1000	-	.	gene_id "MSTRG.119113"; transcript_id "MSTRG.119113.88"; exon_number "14";
chr22	StringTie	exon	38110475	38110652	1000	-	.	gene_id "MSTRG.119113"; transcript_id "MSTRG.119113.88"; exon_number "15";
chr22	StringTie	exon	38110927	38112305	1000	-	.	gene_id "MSTRG.119113"; transcript_id "MSTRG.119113.88"; exon_number "16";
chr22	StringTie	exon	38112504	38112577	1000	-	.	gene_id "MSTRG.119113"; transcript_id "MSTRG.119113.88"; exon_number "17";
chr22	StringTie	exon	38113487	38113654	1000	-	.	gene_id "MSTRG.119113"; transcript_id "MSTRG.119113.88"; exon_number "18";
chr22	StringTie	exon	38115527	38115676	1000	-	.	gene_id "MSTRG.119113"; transcript_id "MSTRG.119113.88"; exon_number "19";
chr22	StringTie	exon	38116075	38116211	1000	-	.	gene_id "MSTRG.119113"; transcript_id "MSTRG.119113.88"; exon_number "20";
chr22	StringTie	exon	38120759	38120909	1000	-	.	gene_id "MSTRG.119113"; transcript_id "MSTRG.119113.88"; exon_number "21";
chr22	StringTie	exon	38123095	38123258	1000	-	.	gene_id "MSTRG.119113"; transcript_id "MSTRG.119113.88"; exon_number "22";
chr22	StringTie	exon	38126371	38126449	1000	-	.	gene_id "MSTRG.119113"; transcript_id "MSTRG.119113.88"; exon_number "23";
chr22	StringTie	exon	38126762	38127458	1000	-	.	gene_id "MSTRG.119113"; transcript_id "MSTRG.119113.88"; exon_number "24";
chr22	StringTie	exon	38128269	38128430	1000	-	.	gene_id "MSTRG.119113"; transcript_id "MSTRG.119113.88"; exon_number "25";
chr22	StringTie	exon	38129454	38129562	1000	-	.	gene_id "MSTRG.119113"; transcript_id "MSTRG.119113.88"; exon_number "26";
chr22	StringTie	exon	38132831	38133013	1000	-	.	gene_id "MSTRG.119113"; transcript_id "MSTRG.119113.88"; exon_number "27";
chr22	StringTie	exon	38134988	38135084	1000	-	.	gene_id "MSTRG.119113"; transcript_id "MSTRG.119113.88"; exon_number "28";
chr22	StringTie	exon	38139982	38140169	1000	-	.	gene_id "MSTRG.119113"; transcript_id "MSTRG.119113.88"; exon_number "29";
chr22	StringTie	exon	38143105	38143288	1000	-	.	gene_id "MSTRG.119113"; transcript_id "MSTRG.119113.88"; exon_number "30";
chr22	StringTie	exon	38145438	38145653	1000	-	.	gene_id "MSTRG.119113"; transcript_id "MSTRG.119113.88"; exon_number "31";
chr22	StringTie	exon	38169218	38169467	1000	-	.	gene_id "MSTRG.119113"; transcript_id "MSTRG.119113.88"; exon_number "32";
chr22	StringTie	exon	38181664	38182161	1000	-	.	gene_id "MSTRG.119113"; transcript_id "MSTRG.119113.88"; exon_number "33";
chr22	StringTie	transcript	38084809	38181917	1000	-	.	gene_id "MSTRG.119113"; transcript_id "MSTRG.119113.89";
chr22	StringTie	exon	38084809	38085375	1000	-	.	gene_id "MSTRG.119113"; transcript_id "MSTRG.119113.89"; exon_number "1";
chr22	StringTie	exon	38085686	38085732	1000	-	.	gene_id "MSTRG.119113"; transcript_id "MSTRG.119113.89"; exon_number "2";
chr22	StringTie	exon	38086242	38086449	1000	-	.	gene_id "MSTRG.119113"; transcript_id "MSTRG.119113.89"; exon_number "3";
chr22	StringTie	exon	38087124	38087264	1000	-	.	gene_id "MSTRG.119113"; transcript_id "MSTRG.119113.89"; exon_number "4";
chr22	StringTie	exon	38097032	38097178	1000	-	.	gene_id "MSTRG.119113"; transcript_id "MSTRG.119113.89"; exon_number "5";
chr22	StringTie	exon	38098063	38098179	1000	-	.	gene_id "MSTRG.119113"; transcript_id "MSTRG.119113.89"; exon_number "6";
chr22	StringTie	exon	38098411	38098482	1000	-	.	gene_id "MSTRG.119113"; transcript_id "MSTRG.119113.89"; exon_number "7";
chr22	StringTie	exon	38107852	38107913	1000	-	.	gene_id "MSTRG.119113"; transcript_id "MSTRG.119113.89"; exon_number "8";
chr22	StringTie	exon	38108255	38108341	1000	-	.	gene_id "MSTRG.119113"; transcript_id "MSTRG.119113.89"; exon_number "9";
chr22	StringTie	exon	38109133	38109208	1000	-	.	gene_id "MSTRG.119113"; transcript_id "MSTRG.119113.89"; exon_number "10";
chr22	StringTie	exon	38110475	38110652	1000	-	.	gene_id "MSTRG.119113"; transcript_id "MSTRG.119113.89"; exon_number "11";
chr22	StringTie	exon	38110927	38112305	1000	-	.	gene_id "MSTRG.119113"; transcript_id "MSTRG.119113.89"; exon_number "12";
chr22	StringTie	exon	38112504	38112577	1000	-	.	gene_id "MSTRG.119113"; transcript_id "MSTRG.119113.89"; exon_number "13";
chr22	StringTie	exon	38113487	38113654	1000	-	.	gene_id "MSTRG.119113"; transcript_id "MSTRG.119113.89"; exon_number "14";
chr22	StringTie	exon	38115527	38115681	1000	-	.	gene_id "MSTRG.119113"; transcript_id "MSTRG.119113.89"; exon_number "15";
chr22	StringTie	exon	38116075	38116211	1000	-	.	gene_id "MSTRG.119113"; transcript_id "MSTRG.119113.89"; exon_number "16";
chr22	StringTie	exon	38120759	38120909	1000	-	.	gene_id "MSTRG.119113"; transcript_id "MSTRG.119113.89"; exon_number "17";
chr22	StringTie	exon	38123095	38123258	1000	-	.	gene_id "MSTRG.119113"; transcript_id "MSTRG.119113.89"; exon_number "18";
chr22	StringTie	exon	38125639	38125691	1000	-	.	gene_id "MSTRG.119113"; transcript_id "MSTRG.119113.89"; exon_number "19";
chr22	StringTie	exon	38126371	38126449	1000	-	.	gene_id "MSTRG.119113"; transcript_id "MSTRG.119113.89"; exon_number "20";
chr22	StringTie	exon	38126762	38127458	1000	-	.	gene_id "MSTRG.119113"; transcript_id "MSTRG.119113.89"; exon_number "21";
chr22	StringTie	exon	38128269	38128430	1000	-	.	gene_id "MSTRG.119113"; transcript_id "MSTRG.119113.89"; exon_number "22";
chr22	StringTie	exon	38129454	38129562	1000	-	.	gene_id "MSTRG.119113"; transcript_id "MSTRG.119113.89"; exon_number "23";
chr22	StringTie	exon	38132831	38133013	1000	-	.	gene_id "MSTRG.119113"; transcript_id "MSTRG.119113.89"; exon_number "24";
chr22	StringTie	exon	38134988	38135084	1000	-	.	gene_id "MSTRG.119113"; transcript_id "MSTRG.119113.89"; exon_number "25";
chr22	StringTie	exon	38139982	38140169	1000	-	.	gene_id "MSTRG.119113"; transcript_id "MSTRG.119113.89"; exon_number "26";
chr22	StringTie	exon	38143105	38143288	1000	-	.	gene_id "MSTRG.119113"; transcript_id "MSTRG.119113.89"; exon_number "27";
chr22	StringTie	exon	38144896	38144978	1000	-	.	gene_id "MSTRG.119113"; transcript_id "MSTRG.119113.89"; exon_number "28";
chr22	StringTie	exon	38145438	38145653	1000	-	.	gene_id "MSTRG.119113"; transcript_id "MSTRG.119113.89"; exon_number "29";
chr22	StringTie	exon	38148493	38148623	1000	-	.	gene_id "MSTRG.119113"; transcript_id "MSTRG.119113.89"; exon_number "30";
chr22	StringTie	exon	38169218	38169467	1000	-	.	gene_id "MSTRG.119113"; transcript_id "MSTRG.119113.89"; exon_number "31";
chr22	StringTie	exon	38181784	38181917	1000	-	.	gene_id "MSTRG.119113"; transcript_id "MSTRG.119113.89"; exon_number "32";
chr22	StringTie	transcript	38077226	38181855	1000	-	.	gene_id "MSTRG.119113"; transcript_id "MSTRG.119113.9";
chr22	StringTie	exon	38077226	38078704	1000	-	.	gene_id "MSTRG.119113"; transcript_id "MSTRG.119113.9"; exon_number "1";
chr22	StringTie	exon	38080840	38082032	1000	-	.	gene_id "MSTRG.119113"; transcript_id "MSTRG.119113.9"; exon_number "2";
chr22	StringTie	exon	38082660	38082881	1000	-	.	gene_id "MSTRG.119113"; transcript_id "MSTRG.119113.9"; exon_number "3";
chr22	StringTie	exon	38083042	38083361	1000	-	.	gene_id "MSTRG.119113"; transcript_id "MSTRG.119113.9"; exon_number "4";
chr22	StringTie	exon	38083988	38085375	1000	-	.	gene_id "MSTRG.119113"; transcript_id "MSTRG.119113.9"; exon_number "5";
chr22	StringTie	exon	38085686	38085732	1000	-	.	gene_id "MSTRG.119113"; transcript_id "MSTRG.119113.9"; exon_number "6";
chr22	StringTie	exon	38086242	38086449	1000	-	.	gene_id "MSTRG.119113"; transcript_id "MSTRG.119113.9"; exon_number "7";
chr22	StringTie	exon	38087124	38087264	1000	-	.	gene_id "MSTRG.119113"; transcript_id "MSTRG.119113.9"; exon_number "8";
chr22	StringTie	exon	38088748	38088964	1000	-	.	gene_id "MSTRG.119113"; transcript_id "MSTRG.119113.9"; exon_number "9";
chr22	StringTie	exon	38089096	38089674	1000	-	.	gene_id "MSTRG.119113"; transcript_id "MSTRG.119113.9"; exon_number "10";
chr22	StringTie	exon	38097032	38097178	1000	-	.	gene_id "MSTRG.119113"; transcript_id "MSTRG.119113.9"; exon_number "11";
chr22	StringTie	exon	38098063	38098179	1000	-	.	gene_id "MSTRG.119113"; transcript_id "MSTRG.119113.9"; exon_number "12";
chr22	StringTie	exon	38098411	38098482	1000	-	.	gene_id "MSTRG.119113"; transcript_id "MSTRG.119113.9"; exon_number "13";
chr22	StringTie	exon	38098985	38099228	1000	-	.	gene_id "MSTRG.119113"; transcript_id "MSTRG.119113.9"; exon_number "14";
chr22	StringTie	exon	38107852	38107913	1000	-	.	gene_id "MSTRG.119113"; transcript_id "MSTRG.119113.9"; exon_number "15";
chr22	StringTie	exon	38108255	38108341	1000	-	.	gene_id "MSTRG.119113"; transcript_id "MSTRG.119113.9"; exon_number "16";
chr22	StringTie	exon	38109133	38109208	1000	-	.	gene_id "MSTRG.119113"; transcript_id "MSTRG.119113.9"; exon_number "17";
chr22	StringTie	exon	38109848	38109937	1000	-	.	gene_id "MSTRG.119113"; transcript_id "MSTRG.119113.9"; exon_number "18";
chr22	StringTie	exon	38110475	38110652	1000	-	.	gene_id "MSTRG.119113"; transcript_id "MSTRG.119113.9"; exon_number "19";
chr22	StringTie	exon	38110927	38112305	1000	-	.	gene_id "MSTRG.119113"; transcript_id "MSTRG.119113.9"; exon_number "20";
chr22	StringTie	exon	38112504	38112577	1000	-	.	gene_id "MSTRG.119113"; transcript_id "MSTRG.119113.9"; exon_number "21";
chr22	StringTie	exon	38113487	38113654	1000	-	.	gene_id "MSTRG.119113"; transcript_id "MSTRG.119113.9"; exon_number "22";
chr22	StringTie	exon	38115527	38115849	1000	-	.	gene_id "MSTRG.119113"; transcript_id "MSTRG.119113.9"; exon_number "23";
chr22	StringTie	exon	38116075	38116211	1000	-	.	gene_id "MSTRG.119113"; transcript_id "MSTRG.119113.9"; exon_number "24";
chr22	StringTie	exon	38120759	38120909	1000	-	.	gene_id "MSTRG.119113"; transcript_id "MSTRG.119113.9"; exon_number "25";
chr22	StringTie	exon	38123095	38123258	1000	-	.	gene_id "MSTRG.119113"; transcript_id "MSTRG.119113.9"; exon_number "26";
chr22	StringTie	exon	38125639	38125691	1000	-	.	gene_id "MSTRG.119113"; transcript_id "MSTRG.119113.9"; exon_number "27";
chr22	StringTie	exon	38126371	38128430	1000	-	.	gene_id "MSTRG.119113"; transcript_id "MSTRG.119113.9"; exon_number "28";
chr22	StringTie	exon	38129454	38129562	1000	-	.	gene_id "MSTRG.119113"; transcript_id "MSTRG.119113.9"; exon_number "29";
chr22	StringTie	exon	38132831	38133013	1000	-	.	gene_id "MSTRG.119113"; transcript_id "MSTRG.119113.9"; exon_number "30";
chr22	StringTie	exon	38134988	38135084	1000	-	.	gene_id "MSTRG.119113"; transcript_id "MSTRG.119113.9"; exon_number "31";
chr22	StringTie	exon	38139982	38140169	1000	-	.	gene_id "MSTRG.119113"; transcript_id "MSTRG.119113.9"; exon_number "32";
chr22	StringTie	exon	38143105	38143288	1000	-	.	gene_id "MSTRG.119113"; transcript_id "MSTRG.119113.9"; exon_number "33";
chr22	StringTie	exon	38144896	38144978	1000	-	.	gene_id "MSTRG.119113"; transcript_id "MSTRG.119113.9"; exon_number "34";
chr22	StringTie	exon	38145438	38145653	1000	-	.	gene_id "MSTRG.119113"; transcript_id "MSTRG.119113.9"; exon_number "35";
chr22	StringTie	exon	38169218	38169471	1000	-	.	gene_id "MSTRG.119113"; transcript_id "MSTRG.119113.9"; exon_number "36";
chr22	StringTie	exon	38181784	38181855	1000	-	.	gene_id "MSTRG.119113"; transcript_id "MSTRG.119113.9"; exon_number "37";
chr22	StringTie	transcript	38084814	38182134	1000	-	.	gene_id "MSTRG.119113"; transcript_id "MSTRG.119113.90";
chr22	StringTie	exon	38084814	38085375	1000	-	.	gene_id "MSTRG.119113"; transcript_id "MSTRG.119113.90"; exon_number "1";
chr22	StringTie	exon	38085686	38085732	1000	-	.	gene_id "MSTRG.119113"; transcript_id "MSTRG.119113.90"; exon_number "2";
chr22	StringTie	exon	38086242	38086449	1000	-	.	gene_id "MSTRG.119113"; transcript_id "MSTRG.119113.90"; exon_number "3";
chr22	StringTie	exon	38087124	38087264	1000	-	.	gene_id "MSTRG.119113"; transcript_id "MSTRG.119113.90"; exon_number "4";
chr22	StringTie	exon	38097032	38097178	1000	-	.	gene_id "MSTRG.119113"; transcript_id "MSTRG.119113.90"; exon_number "5";
chr22	StringTie	exon	38098063	38098179	1000	-	.	gene_id "MSTRG.119113"; transcript_id "MSTRG.119113.90"; exon_number "6";
chr22	StringTie	exon	38098411	38098482	1000	-	.	gene_id "MSTRG.119113"; transcript_id "MSTRG.119113.90"; exon_number "7";
chr22	StringTie	exon	38107852	38107913	1000	-	.	gene_id "MSTRG.119113"; transcript_id "MSTRG.119113.90"; exon_number "8";
chr22	StringTie	exon	38108255	38108341	1000	-	.	gene_id "MSTRG.119113"; transcript_id "MSTRG.119113.90"; exon_number "9";
chr22	StringTie	exon	38109133	38109937	1000	-	.	gene_id "MSTRG.119113"; transcript_id "MSTRG.119113.90"; exon_number "10";
chr22	StringTie	exon	38110475	38110652	1000	-	.	gene_id "MSTRG.119113"; transcript_id "MSTRG.119113.90"; exon_number "11";
chr22	StringTie	exon	38111113	38112305	1000	-	.	gene_id "MSTRG.119113"; transcript_id "MSTRG.119113.90"; exon_number "12";
chr22	StringTie	exon	38112504	38112577	1000	-	.	gene_id "MSTRG.119113"; transcript_id "MSTRG.119113.90"; exon_number "13";
chr22	StringTie	exon	38113487	38113654	1000	-	.	gene_id "MSTRG.119113"; transcript_id "MSTRG.119113.90"; exon_number "14";
chr22	StringTie	exon	38115527	38115681	1000	-	.	gene_id "MSTRG.119113"; transcript_id "MSTRG.119113.90"; exon_number "15";
chr22	StringTie	exon	38116075	38116211	1000	-	.	gene_id "MSTRG.119113"; transcript_id "MSTRG.119113.90"; exon_number "16";
chr22	StringTie	exon	38120759	38120909	1000	-	.	gene_id "MSTRG.119113"; transcript_id "MSTRG.119113.90"; exon_number "17";
chr22	StringTie	exon	38123095	38123258	1000	-	.	gene_id "MSTRG.119113"; transcript_id "MSTRG.119113.90"; exon_number "18";
chr22	StringTie	exon	38125639	38125691	1000	-	.	gene_id "MSTRG.119113"; transcript_id "MSTRG.119113.90"; exon_number "19";
chr22	StringTie	exon	38126371	38126449	1000	-	.	gene_id "MSTRG.119113"; transcript_id "MSTRG.119113.90"; exon_number "20";
chr22	StringTie	exon	38126762	38127458	1000	-	.	gene_id "MSTRG.119113"; transcript_id "MSTRG.119113.90"; exon_number "21";
chr22	StringTie	exon	38128269	38128430	1000	-	.	gene_id "MSTRG.119113"; transcript_id "MSTRG.119113.90"; exon_number "22";
chr22	StringTie	exon	38129454	38129562	1000	-	.	gene_id "MSTRG.119113"; transcript_id "MSTRG.119113.90"; exon_number "23";
chr22	StringTie	exon	38132831	38133013	1000	-	.	gene_id "MSTRG.119113"; transcript_id "MSTRG.119113.90"; exon_number "24";
chr22	StringTie	exon	38134988	38135084	1000	-	.	gene_id "MSTRG.119113"; transcript_id "MSTRG.119113.90"; exon_number "25";
chr22	StringTie	exon	38139982	38140169	1000	-	.	gene_id "MSTRG.119113"; transcript_id "MSTRG.119113.90"; exon_number "26";
chr22	StringTie	exon	38143105	38143288	1000	-	.	gene_id "MSTRG.119113"; transcript_id "MSTRG.119113.90"; exon_number "27";
chr22	StringTie	exon	38145438	38145653	1000	-	.	gene_id "MSTRG.119113"; transcript_id "MSTRG.119113.90"; exon_number "28";
chr22	StringTie	exon	38169218	38169467	1000	-	.	gene_id "MSTRG.119113"; transcript_id "MSTRG.119113.90"; exon_number "29";
chr22	StringTie	exon	38181784	38182134	1000	-	.	gene_id "MSTRG.119113"; transcript_id "MSTRG.119113.90"; exon_number "30";
chr22	StringTie	transcript	38084820	38181833	1000	-	.	gene_id "MSTRG.119113"; transcript_id "MSTRG.119113.91";
chr22	StringTie	exon	38084820	38085375	1000	-	.	gene_id "MSTRG.119113"; transcript_id "MSTRG.119113.91"; exon_number "1";
chr22	StringTie	exon	38085686	38085732	1000	-	.	gene_id "MSTRG.119113"; transcript_id "MSTRG.119113.91"; exon_number "2";
chr22	StringTie	exon	38086242	38086449	1000	-	.	gene_id "MSTRG.119113"; transcript_id "MSTRG.119113.91"; exon_number "3";
chr22	StringTie	exon	38086564	38087264	1000	-	.	gene_id "MSTRG.119113"; transcript_id "MSTRG.119113.91"; exon_number "4";
chr22	StringTie	exon	38088748	38088964	1000	-	.	gene_id "MSTRG.119113"; transcript_id "MSTRG.119113.91"; exon_number "5";
chr22	StringTie	exon	38089096	38089231	1000	-	.	gene_id "MSTRG.119113"; transcript_id "MSTRG.119113.91"; exon_number "6";
chr22	StringTie	exon	38089522	38089726	1000	-	.	gene_id "MSTRG.119113"; transcript_id "MSTRG.119113.91"; exon_number "7";
chr22	StringTie	exon	38097032	38097178	1000	-	.	gene_id "MSTRG.119113"; transcript_id "MSTRG.119113.91"; exon_number "8";
chr22	StringTie	exon	38098063	38098179	1000	-	.	gene_id "MSTRG.119113"; transcript_id "MSTRG.119113.91"; exon_number "9";
chr22	StringTie	exon	38098411	38098482	1000	-	.	gene_id "MSTRG.119113"; transcript_id "MSTRG.119113.91"; exon_number "10";
chr22	StringTie	exon	38107852	38107913	1000	-	.	gene_id "MSTRG.119113"; transcript_id "MSTRG.119113.91"; exon_number "11";
chr22	StringTie	exon	38108255	38108341	1000	-	.	gene_id "MSTRG.119113"; transcript_id "MSTRG.119113.91"; exon_number "12";
chr22	StringTie	exon	38109133	38109937	1000	-	.	gene_id "MSTRG.119113"; transcript_id "MSTRG.119113.91"; exon_number "13";
chr22	StringTie	exon	38110475	38110652	1000	-	.	gene_id "MSTRG.119113"; transcript_id "MSTRG.119113.91"; exon_number "14";
chr22	StringTie	exon	38111113	38112305	1000	-	.	gene_id "MSTRG.119113"; transcript_id "MSTRG.119113.91"; exon_number "15";
chr22	StringTie	exon	38112504	38112577	1000	-	.	gene_id "MSTRG.119113"; transcript_id "MSTRG.119113.91"; exon_number "16";
chr22	StringTie	exon	38113487	38113654	1000	-	.	gene_id "MSTRG.119113"; transcript_id "MSTRG.119113.91"; exon_number "17";
chr22	StringTie	exon	38115527	38115676	1000	-	.	gene_id "MSTRG.119113"; transcript_id "MSTRG.119113.91"; exon_number "18";
chr22	StringTie	exon	38116075	38116211	1000	-	.	gene_id "MSTRG.119113"; transcript_id "MSTRG.119113.91"; exon_number "19";
chr22	StringTie	exon	38116320	38116410	1000	-	.	gene_id "MSTRG.119113"; transcript_id "MSTRG.119113.91"; exon_number "20";
chr22	StringTie	exon	38120759	38120909	1000	-	.	gene_id "MSTRG.119113"; transcript_id "MSTRG.119113.91"; exon_number "21";
chr22	StringTie	exon	38123095	38123258	1000	-	.	gene_id "MSTRG.119113"; transcript_id "MSTRG.119113.91"; exon_number "22";
chr22	StringTie	exon	38126371	38126449	1000	-	.	gene_id "MSTRG.119113"; transcript_id "MSTRG.119113.91"; exon_number "23";
chr22	StringTie	exon	38126762	38127458	1000	-	.	gene_id "MSTRG.119113"; transcript_id "MSTRG.119113.91"; exon_number "24";
chr22	StringTie	exon	38128269	38128430	1000	-	.	gene_id "MSTRG.119113"; transcript_id "MSTRG.119113.91"; exon_number "25";
chr22	StringTie	exon	38129454	38129562	1000	-	.	gene_id "MSTRG.119113"; transcript_id "MSTRG.119113.91"; exon_number "26";
chr22	StringTie	exon	38132831	38133013	1000	-	.	gene_id "MSTRG.119113"; transcript_id "MSTRG.119113.91"; exon_number "27";
chr22	StringTie	exon	38134988	38135084	1000	-	.	gene_id "MSTRG.119113"; transcript_id "MSTRG.119113.91"; exon_number "28";
chr22	StringTie	exon	38139982	38140169	1000	-	.	gene_id "MSTRG.119113"; transcript_id "MSTRG.119113.91"; exon_number "29";
chr22	StringTie	exon	38143105	38143288	1000	-	.	gene_id "MSTRG.119113"; transcript_id "MSTRG.119113.91"; exon_number "30";
chr22	StringTie	exon	38144896	38144978	1000	-	.	gene_id "MSTRG.119113"; transcript_id "MSTRG.119113.91"; exon_number "31";
chr22	StringTie	exon	38145438	38145653	1000	-	.	gene_id "MSTRG.119113"; transcript_id "MSTRG.119113.91"; exon_number "32";
chr22	StringTie	exon	38169218	38169471	1000	-	.	gene_id "MSTRG.119113"; transcript_id "MSTRG.119113.91"; exon_number "33";
chr22	StringTie	exon	38181784	38181833	1000	-	.	gene_id "MSTRG.119113"; transcript_id "MSTRG.119113.91"; exon_number "34";
chr22	StringTie	transcript	38084825	38181933	1000	-	.	gene_id "MSTRG.119113"; transcript_id "MSTRG.119113.92";
chr22	StringTie	exon	38084825	38085375	1000	-	.	gene_id "MSTRG.119113"; transcript_id "MSTRG.119113.92"; exon_number "1";
chr22	StringTie	exon	38085686	38085732	1000	-	.	gene_id "MSTRG.119113"; transcript_id "MSTRG.119113.92"; exon_number "2";
chr22	StringTie	exon	38086242	38086449	1000	-	.	gene_id "MSTRG.119113"; transcript_id "MSTRG.119113.92"; exon_number "3";
chr22	StringTie	exon	38087124	38087264	1000	-	.	gene_id "MSTRG.119113"; transcript_id "MSTRG.119113.92"; exon_number "4";
chr22	StringTie	exon	38089522	38089674	1000	-	.	gene_id "MSTRG.119113"; transcript_id "MSTRG.119113.92"; exon_number "5";
chr22	StringTie	exon	38097032	38097178	1000	-	.	gene_id "MSTRG.119113"; transcript_id "MSTRG.119113.92"; exon_number "6";
chr22	StringTie	exon	38098063	38098179	1000	-	.	gene_id "MSTRG.119113"; transcript_id "MSTRG.119113.92"; exon_number "7";
chr22	StringTie	exon	38098411	38098482	1000	-	.	gene_id "MSTRG.119113"; transcript_id "MSTRG.119113.92"; exon_number "8";
chr22	StringTie	exon	38107852	38107913	1000	-	.	gene_id "MSTRG.119113"; transcript_id "MSTRG.119113.92"; exon_number "9";
chr22	StringTie	exon	38108255	38108341	1000	-	.	gene_id "MSTRG.119113"; transcript_id "MSTRG.119113.92"; exon_number "10";
chr22	StringTie	exon	38109133	38109208	1000	-	.	gene_id "MSTRG.119113"; transcript_id "MSTRG.119113.92"; exon_number "11";
chr22	StringTie	exon	38110475	38112305	1000	-	.	gene_id "MSTRG.119113"; transcript_id "MSTRG.119113.92"; exon_number "12";
chr22	StringTie	exon	38112504	38112577	1000	-	.	gene_id "MSTRG.119113"; transcript_id "MSTRG.119113.92"; exon_number "13";
chr22	StringTie	exon	38113487	38113654	1000	-	.	gene_id "MSTRG.119113"; transcript_id "MSTRG.119113.92"; exon_number "14";
chr22	StringTie	exon	38115527	38115676	1000	-	.	gene_id "MSTRG.119113"; transcript_id "MSTRG.119113.92"; exon_number "15";
chr22	StringTie	exon	38116075	38116211	1000	-	.	gene_id "MSTRG.119113"; transcript_id "MSTRG.119113.92"; exon_number "16";
chr22	StringTie	exon	38120759	38120909	1000	-	.	gene_id "MSTRG.119113"; transcript_id "MSTRG.119113.92"; exon_number "17";
chr22	StringTie	exon	38123095	38123258	1000	-	.	gene_id "MSTRG.119113"; transcript_id "MSTRG.119113.92"; exon_number "18";
chr22	StringTie	exon	38126371	38126449	1000	-	.	gene_id "MSTRG.119113"; transcript_id "MSTRG.119113.92"; exon_number "19";
chr22	StringTie	exon	38128269	38128430	1000	-	.	gene_id "MSTRG.119113"; transcript_id "MSTRG.119113.92"; exon_number "20";
chr22	StringTie	exon	38129454	38129562	1000	-	.	gene_id "MSTRG.119113"; transcript_id "MSTRG.119113.92"; exon_number "21";
chr22	StringTie	exon	38132831	38133013	1000	-	.	gene_id "MSTRG.119113"; transcript_id "MSTRG.119113.92"; exon_number "22";
chr22	StringTie	exon	38134988	38135084	1000	-	.	gene_id "MSTRG.119113"; transcript_id "MSTRG.119113.92"; exon_number "23";
chr22	StringTie	exon	38139982	38140169	1000	-	.	gene_id "MSTRG.119113"; transcript_id "MSTRG.119113.92"; exon_number "24";
chr22	StringTie	exon	38143105	38143288	1000	-	.	gene_id "MSTRG.119113"; transcript_id "MSTRG.119113.92"; exon_number "25";
chr22	StringTie	exon	38145438	38145653	1000	-	.	gene_id "MSTRG.119113"; transcript_id "MSTRG.119113.92"; exon_number "26";
chr22	StringTie	exon	38169218	38169467	1000	-	.	gene_id "MSTRG.119113"; transcript_id "MSTRG.119113.92"; exon_number "27";
chr22	StringTie	exon	38181664	38181933	1000	-	.	gene_id "MSTRG.119113"; transcript_id "MSTRG.119113.92"; exon_number "28";
chr22	StringTie	transcript	38084825	38182151	1000	-	.	gene_id "MSTRG.119113"; transcript_id "MSTRG.119113.93";
chr22	StringTie	exon	38084825	38085375	1000	-	.	gene_id "MSTRG.119113"; transcript_id "MSTRG.119113.93"; exon_number "1";
chr22	StringTie	exon	38085686	38085732	1000	-	.	gene_id "MSTRG.119113"; transcript_id "MSTRG.119113.93"; exon_number "2";
chr22	StringTie	exon	38086242	38086449	1000	-	.	gene_id "MSTRG.119113"; transcript_id "MSTRG.119113.93"; exon_number "3";
chr22	StringTie	exon	38087124	38087264	1000	-	.	gene_id "MSTRG.119113"; transcript_id "MSTRG.119113.93"; exon_number "4";
chr22	StringTie	exon	38097032	38097178	1000	-	.	gene_id "MSTRG.119113"; transcript_id "MSTRG.119113.93"; exon_number "5";
chr22	StringTie	exon	38098063	38098179	1000	-	.	gene_id "MSTRG.119113"; transcript_id "MSTRG.119113.93"; exon_number "6";
chr22	StringTie	exon	38098411	38098482	1000	-	.	gene_id "MSTRG.119113"; transcript_id "MSTRG.119113.93"; exon_number "7";
chr22	StringTie	exon	38107852	38107913	1000	-	.	gene_id "MSTRG.119113"; transcript_id "MSTRG.119113.93"; exon_number "8";
chr22	StringTie	exon	38108255	38108341	1000	-	.	gene_id "MSTRG.119113"; transcript_id "MSTRG.119113.93"; exon_number "9";
chr22	StringTie	exon	38109133	38109937	1000	-	.	gene_id "MSTRG.119113"; transcript_id "MSTRG.119113.93"; exon_number "10";
chr22	StringTie	exon	38110475	38110652	1000	-	.	gene_id "MSTRG.119113"; transcript_id "MSTRG.119113.93"; exon_number "11";
chr22	StringTie	exon	38110927	38112305	1000	-	.	gene_id "MSTRG.119113"; transcript_id "MSTRG.119113.93"; exon_number "12";
chr22	StringTie	exon	38112504	38112577	1000	-	.	gene_id "MSTRG.119113"; transcript_id "MSTRG.119113.93"; exon_number "13";
chr22	StringTie	exon	38113487	38113654	1000	-	.	gene_id "MSTRG.119113"; transcript_id "MSTRG.119113.93"; exon_number "14";
chr22	StringTie	exon	38115527	38115681	1000	-	.	gene_id "MSTRG.119113"; transcript_id "MSTRG.119113.93"; exon_number "15";
chr22	StringTie	exon	38116075	38116211	1000	-	.	gene_id "MSTRG.119113"; transcript_id "MSTRG.119113.93"; exon_number "16";
chr22	StringTie	exon	38116320	38116410	1000	-	.	gene_id "MSTRG.119113"; transcript_id "MSTRG.119113.93"; exon_number "17";
chr22	StringTie	exon	38120759	38120909	1000	-	.	gene_id "MSTRG.119113"; transcript_id "MSTRG.119113.93"; exon_number "18";
chr22	StringTie	exon	38123095	38123258	1000	-	.	gene_id "MSTRG.119113"; transcript_id "MSTRG.119113.93"; exon_number "19";
chr22	StringTie	exon	38126371	38126449	1000	-	.	gene_id "MSTRG.119113"; transcript_id "MSTRG.119113.93"; exon_number "20";
chr22	StringTie	exon	38128269	38128430	1000	-	.	gene_id "MSTRG.119113"; transcript_id "MSTRG.119113.93"; exon_number "21";
chr22	StringTie	exon	38129454	38129562	1000	-	.	gene_id "MSTRG.119113"; transcript_id "MSTRG.119113.93"; exon_number "22";
chr22	StringTie	exon	38132831	38133013	1000	-	.	gene_id "MSTRG.119113"; transcript_id "MSTRG.119113.93"; exon_number "23";
chr22	StringTie	exon	38134988	38135084	1000	-	.	gene_id "MSTRG.119113"; transcript_id "MSTRG.119113.93"; exon_number "24";
chr22	StringTie	exon	38139982	38140169	1000	-	.	gene_id "MSTRG.119113"; transcript_id "MSTRG.119113.93"; exon_number "25";
chr22	StringTie	exon	38143105	38143288	1000	-	.	gene_id "MSTRG.119113"; transcript_id "MSTRG.119113.93"; exon_number "26";
chr22	StringTie	exon	38144896	38144978	1000	-	.	gene_id "MSTRG.119113"; transcript_id "MSTRG.119113.93"; exon_number "27";
chr22	StringTie	exon	38145438	38145653	1000	-	.	gene_id "MSTRG.119113"; transcript_id "MSTRG.119113.93"; exon_number "28";
chr22	StringTie	exon	38169218	38169471	1000	-	.	gene_id "MSTRG.119113"; transcript_id "MSTRG.119113.93"; exon_number "29";
chr22	StringTie	exon	38181784	38182151	1000	-	.	gene_id "MSTRG.119113"; transcript_id "MSTRG.119113.93"; exon_number "30";
chr22	StringTie	transcript	38084827	38182122	1000	-	.	gene_id "MSTRG.119113"; transcript_id "MSTRG.119113.94";
chr22	StringTie	exon	38084827	38085375	1000	-	.	gene_id "MSTRG.119113"; transcript_id "MSTRG.119113.94"; exon_number "1";
chr22	StringTie	exon	38085686	38085732	1000	-	.	gene_id "MSTRG.119113"; transcript_id "MSTRG.119113.94"; exon_number "2";
chr22	StringTie	exon	38086242	38086449	1000	-	.	gene_id "MSTRG.119113"; transcript_id "MSTRG.119113.94"; exon_number "3";
chr22	StringTie	exon	38087124	38087264	1000	-	.	gene_id "MSTRG.119113"; transcript_id "MSTRG.119113.94"; exon_number "4";
chr22	StringTie	exon	38088748	38088964	1000	-	.	gene_id "MSTRG.119113"; transcript_id "MSTRG.119113.94"; exon_number "5";
chr22	StringTie	exon	38089096	38089231	1000	-	.	gene_id "MSTRG.119113"; transcript_id "MSTRG.119113.94"; exon_number "6";
chr22	StringTie	exon	38089522	38089726	1000	-	.	gene_id "MSTRG.119113"; transcript_id "MSTRG.119113.94"; exon_number "7";
chr22	StringTie	exon	38097032	38097178	1000	-	.	gene_id "MSTRG.119113"; transcript_id "MSTRG.119113.94"; exon_number "8";
chr22	StringTie	exon	38098063	38098179	1000	-	.	gene_id "MSTRG.119113"; transcript_id "MSTRG.119113.94"; exon_number "9";
chr22	StringTie	exon	38098411	38098482	1000	-	.	gene_id "MSTRG.119113"; transcript_id "MSTRG.119113.94"; exon_number "10";
chr22	StringTie	exon	38107852	38107913	1000	-	.	gene_id "MSTRG.119113"; transcript_id "MSTRG.119113.94"; exon_number "11";
chr22	StringTie	exon	38108255	38108341	1000	-	.	gene_id "MSTRG.119113"; transcript_id "MSTRG.119113.94"; exon_number "12";
chr22	StringTie	exon	38109133	38109937	1000	-	.	gene_id "MSTRG.119113"; transcript_id "MSTRG.119113.94"; exon_number "13";
chr22	StringTie	exon	38110475	38110652	1000	-	.	gene_id "MSTRG.119113"; transcript_id "MSTRG.119113.94"; exon_number "14";
chr22	StringTie	exon	38111113	38112305	1000	-	.	gene_id "MSTRG.119113"; transcript_id "MSTRG.119113.94"; exon_number "15";
chr22	StringTie	exon	38112504	38112577	1000	-	.	gene_id "MSTRG.119113"; transcript_id "MSTRG.119113.94"; exon_number "16";
chr22	StringTie	exon	38113487	38113654	1000	-	.	gene_id "MSTRG.119113"; transcript_id "MSTRG.119113.94"; exon_number "17";
chr22	StringTie	exon	38115527	38115676	1000	-	.	gene_id "MSTRG.119113"; transcript_id "MSTRG.119113.94"; exon_number "18";
chr22	StringTie	exon	38116075	38116211	1000	-	.	gene_id "MSTRG.119113"; transcript_id "MSTRG.119113.94"; exon_number "19";
chr22	StringTie	exon	38120759	38120909	1000	-	.	gene_id "MSTRG.119113"; transcript_id "MSTRG.119113.94"; exon_number "20";
chr22	StringTie	exon	38123095	38123258	1000	-	.	gene_id "MSTRG.119113"; transcript_id "MSTRG.119113.94"; exon_number "21";
chr22	StringTie	exon	38125639	38125691	1000	-	.	gene_id "MSTRG.119113"; transcript_id "MSTRG.119113.94"; exon_number "22";
chr22	StringTie	exon	38126371	38126449	1000	-	.	gene_id "MSTRG.119113"; transcript_id "MSTRG.119113.94"; exon_number "23";
chr22	StringTie	exon	38126762	38127458	1000	-	.	gene_id "MSTRG.119113"; transcript_id "MSTRG.119113.94"; exon_number "24";
chr22	StringTie	exon	38128269	38128430	1000	-	.	gene_id "MSTRG.119113"; transcript_id "MSTRG.119113.94"; exon_number "25";
chr22	StringTie	exon	38129454	38129562	1000	-	.	gene_id "MSTRG.119113"; transcript_id "MSTRG.119113.94"; exon_number "26";
chr22	StringTie	exon	38132831	38133013	1000	-	.	gene_id "MSTRG.119113"; transcript_id "MSTRG.119113.94"; exon_number "27";
chr22	StringTie	exon	38134988	38135084	1000	-	.	gene_id "MSTRG.119113"; transcript_id "MSTRG.119113.94"; exon_number "28";
chr22	StringTie	exon	38139982	38140169	1000	-	.	gene_id "MSTRG.119113"; transcript_id "MSTRG.119113.94"; exon_number "29";
chr22	StringTie	exon	38143105	38143288	1000	-	.	gene_id "MSTRG.119113"; transcript_id "MSTRG.119113.94"; exon_number "30";
chr22	StringTie	exon	38144896	38144978	1000	-	.	gene_id "MSTRG.119113"; transcript_id "MSTRG.119113.94"; exon_number "31";
chr22	StringTie	exon	38145438	38145653	1000	-	.	gene_id "MSTRG.119113"; transcript_id "MSTRG.119113.94"; exon_number "32";
chr22	StringTie	exon	38169218	38169467	1000	-	.	gene_id "MSTRG.119113"; transcript_id "MSTRG.119113.94"; exon_number "33";
chr22	StringTie	exon	38181784	38182122	1000	-	.	gene_id "MSTRG.119113"; transcript_id "MSTRG.119113.94"; exon_number "34";
chr22	StringTie	transcript	38084827	38110941	1000	-	.	gene_id "MSTRG.119113"; transcript_id "MSTRG.119113.95";
chr22	StringTie	exon	38084827	38085375	1000	-	.	gene_id "MSTRG.119113"; transcript_id "MSTRG.119113.95"; exon_number "1";
chr22	StringTie	exon	38085686	38085732	1000	-	.	gene_id "MSTRG.119113"; transcript_id "MSTRG.119113.95"; exon_number "2";
chr22	StringTie	exon	38086242	38086449	1000	-	.	gene_id "MSTRG.119113"; transcript_id "MSTRG.119113.95"; exon_number "3";
chr22	StringTie	exon	38087124	38087264	1000	-	.	gene_id "MSTRG.119113"; transcript_id "MSTRG.119113.95"; exon_number "4";
chr22	StringTie	exon	38088748	38088964	1000	-	.	gene_id "MSTRG.119113"; transcript_id "MSTRG.119113.95"; exon_number "5";
chr22	StringTie	exon	38089096	38089726	1000	-	.	gene_id "MSTRG.119113"; transcript_id "MSTRG.119113.95"; exon_number "6";
chr22	StringTie	exon	38097032	38097178	1000	-	.	gene_id "MSTRG.119113"; transcript_id "MSTRG.119113.95"; exon_number "7";
chr22	StringTie	exon	38098063	38098179	1000	-	.	gene_id "MSTRG.119113"; transcript_id "MSTRG.119113.95"; exon_number "8";
chr22	StringTie	exon	38098411	38098482	1000	-	.	gene_id "MSTRG.119113"; transcript_id "MSTRG.119113.95"; exon_number "9";
chr22	StringTie	exon	38098985	38099228	1000	-	.	gene_id "MSTRG.119113"; transcript_id "MSTRG.119113.95"; exon_number "10";
chr22	StringTie	exon	38107852	38107913	1000	-	.	gene_id "MSTRG.119113"; transcript_id "MSTRG.119113.95"; exon_number "11";
chr22	StringTie	exon	38108255	38108341	1000	-	.	gene_id "MSTRG.119113"; transcript_id "MSTRG.119113.95"; exon_number "12";
chr22	StringTie	exon	38109133	38109208	1000	-	.	gene_id "MSTRG.119113"; transcript_id "MSTRG.119113.95"; exon_number "13";
chr22	StringTie	exon	38110475	38110652	1000	-	.	gene_id "MSTRG.119113"; transcript_id "MSTRG.119113.95"; exon_number "14";
chr22	StringTie	exon	38110927	38110941	1000	-	.	gene_id "MSTRG.119113"; transcript_id "MSTRG.119113.95"; exon_number "15";
chr22	StringTie	transcript	38084829	38110970	1000	-	.	gene_id "MSTRG.119113"; transcript_id "MSTRG.119113.96";
chr22	StringTie	exon	38084829	38085375	1000	-	.	gene_id "MSTRG.119113"; transcript_id "MSTRG.119113.96"; exon_number "1";
chr22	StringTie	exon	38085686	38085732	1000	-	.	gene_id "MSTRG.119113"; transcript_id "MSTRG.119113.96"; exon_number "2";
chr22	StringTie	exon	38086242	38086449	1000	-	.	gene_id "MSTRG.119113"; transcript_id "MSTRG.119113.96"; exon_number "3";
chr22	StringTie	exon	38087124	38087264	1000	-	.	gene_id "MSTRG.119113"; transcript_id "MSTRG.119113.96"; exon_number "4";
chr22	StringTie	exon	38088748	38088964	1000	-	.	gene_id "MSTRG.119113"; transcript_id "MSTRG.119113.96"; exon_number "5";
chr22	StringTie	exon	38089096	38089231	1000	-	.	gene_id "MSTRG.119113"; transcript_id "MSTRG.119113.96"; exon_number "6";
chr22	StringTie	exon	38097032	38097178	1000	-	.	gene_id "MSTRG.119113"; transcript_id "MSTRG.119113.96"; exon_number "7";
chr22	StringTie	exon	38098063	38098179	1000	-	.	gene_id "MSTRG.119113"; transcript_id "MSTRG.119113.96"; exon_number "8";
chr22	StringTie	exon	38098411	38098482	1000	-	.	gene_id "MSTRG.119113"; transcript_id "MSTRG.119113.96"; exon_number "9";
chr22	StringTie	exon	38107852	38107913	1000	-	.	gene_id "MSTRG.119113"; transcript_id "MSTRG.119113.96"; exon_number "10";
chr22	StringTie	exon	38108255	38108341	1000	-	.	gene_id "MSTRG.119113"; transcript_id "MSTRG.119113.96"; exon_number "11";
chr22	StringTie	exon	38109133	38109208	1000	-	.	gene_id "MSTRG.119113"; transcript_id "MSTRG.119113.96"; exon_number "12";
chr22	StringTie	exon	38110475	38110652	1000	-	.	gene_id "MSTRG.119113"; transcript_id "MSTRG.119113.96"; exon_number "13";
chr22	StringTie	exon	38110927	38110970	1000	-	.	gene_id "MSTRG.119113"; transcript_id "MSTRG.119113.96"; exon_number "14";
chr22	StringTie	transcript	38084829	38182018	1000	-	.	gene_id "MSTRG.119113"; transcript_id "MSTRG.119113.97";
chr22	StringTie	exon	38084829	38085375	1000	-	.	gene_id "MSTRG.119113"; transcript_id "MSTRG.119113.97"; exon_number "1";
chr22	StringTie	exon	38085686	38085732	1000	-	.	gene_id "MSTRG.119113"; transcript_id "MSTRG.119113.97"; exon_number "2";
chr22	StringTie	exon	38086242	38086347	1000	-	.	gene_id "MSTRG.119113"; transcript_id "MSTRG.119113.97"; exon_number "3";
chr22	StringTie	exon	38086390	38086449	1000	-	.	gene_id "MSTRG.119113"; transcript_id "MSTRG.119113.97"; exon_number "4";
chr22	StringTie	exon	38087124	38087264	1000	-	.	gene_id "MSTRG.119113"; transcript_id "MSTRG.119113.97"; exon_number "5";
chr22	StringTie	exon	38088748	38088964	1000	-	.	gene_id "MSTRG.119113"; transcript_id "MSTRG.119113.97"; exon_number "6";
chr22	StringTie	exon	38089096	38089231	1000	-	.	gene_id "MSTRG.119113"; transcript_id "MSTRG.119113.97"; exon_number "7";
chr22	StringTie	exon	38089522	38089726	1000	-	.	gene_id "MSTRG.119113"; transcript_id "MSTRG.119113.97"; exon_number "8";
chr22	StringTie	exon	38097032	38097178	1000	-	.	gene_id "MSTRG.119113"; transcript_id "MSTRG.119113.97"; exon_number "9";
chr22	StringTie	exon	38098063	38098179	1000	-	.	gene_id "MSTRG.119113"; transcript_id "MSTRG.119113.97"; exon_number "10";
chr22	StringTie	exon	38098411	38098482	1000	-	.	gene_id "MSTRG.119113"; transcript_id "MSTRG.119113.97"; exon_number "11";
chr22	StringTie	exon	38107852	38107913	1000	-	.	gene_id "MSTRG.119113"; transcript_id "MSTRG.119113.97"; exon_number "12";
chr22	StringTie	exon	38108255	38108341	1000	-	.	gene_id "MSTRG.119113"; transcript_id "MSTRG.119113.97"; exon_number "13";
chr22	StringTie	exon	38109133	38109206	1000	-	.	gene_id "MSTRG.119113"; transcript_id "MSTRG.119113.97"; exon_number "14";
chr22	StringTie	exon	38110475	38110652	1000	-	.	gene_id "MSTRG.119113"; transcript_id "MSTRG.119113.97"; exon_number "15";
chr22	StringTie	exon	38110927	38112305	1000	-	.	gene_id "MSTRG.119113"; transcript_id "MSTRG.119113.97"; exon_number "16";
chr22	StringTie	exon	38112504	38112577	1000	-	.	gene_id "MSTRG.119113"; transcript_id "MSTRG.119113.97"; exon_number "17";
chr22	StringTie	exon	38113487	38113654	1000	-	.	gene_id "MSTRG.119113"; transcript_id "MSTRG.119113.97"; exon_number "18";
chr22	StringTie	exon	38115527	38115681	1000	-	.	gene_id "MSTRG.119113"; transcript_id "MSTRG.119113.97"; exon_number "19";
chr22	StringTie	exon	38116075	38116211	1000	-	.	gene_id "MSTRG.119113"; transcript_id "MSTRG.119113.97"; exon_number "20";
chr22	StringTie	exon	38120759	38120909	1000	-	.	gene_id "MSTRG.119113"; transcript_id "MSTRG.119113.97"; exon_number "21";
chr22	StringTie	exon	38123095	38123258	1000	-	.	gene_id "MSTRG.119113"; transcript_id "MSTRG.119113.97"; exon_number "22";
chr22	StringTie	exon	38126371	38126449	1000	-	.	gene_id "MSTRG.119113"; transcript_id "MSTRG.119113.97"; exon_number "23";
chr22	StringTie	exon	38129454	38129562	1000	-	.	gene_id "MSTRG.119113"; transcript_id "MSTRG.119113.97"; exon_number "24";
chr22	StringTie	exon	38132831	38133013	1000	-	.	gene_id "MSTRG.119113"; transcript_id "MSTRG.119113.97"; exon_number "25";
chr22	StringTie	exon	38134988	38135084	1000	-	.	gene_id "MSTRG.119113"; transcript_id "MSTRG.119113.97"; exon_number "26";
chr22	StringTie	exon	38139982	38140169	1000	-	.	gene_id "MSTRG.119113"; transcript_id "MSTRG.119113.97"; exon_number "27";
chr22	StringTie	exon	38143105	38143288	1000	-	.	gene_id "MSTRG.119113"; transcript_id "MSTRG.119113.97"; exon_number "28";
chr22	StringTie	exon	38145438	38145653	1000	-	.	gene_id "MSTRG.119113"; transcript_id "MSTRG.119113.97"; exon_number "29";
chr22	StringTie	exon	38169218	38169471	1000	-	.	gene_id "MSTRG.119113"; transcript_id "MSTRG.119113.97"; exon_number "30";
chr22	StringTie	exon	38181784	38182018	1000	-	.	gene_id "MSTRG.119113"; transcript_id "MSTRG.119113.97"; exon_number "31";
chr22	StringTie	transcript	38084832	38148619	1000	-	.	gene_id "MSTRG.119113"; transcript_id "MSTRG.119113.98";
chr22	StringTie	exon	38084832	38085375	1000	-	.	gene_id "MSTRG.119113"; transcript_id "MSTRG.119113.98"; exon_number "1";
chr22	StringTie	exon	38085686	38085732	1000	-	.	gene_id "MSTRG.119113"; transcript_id "MSTRG.119113.98"; exon_number "2";
chr22	StringTie	exon	38086242	38086449	1000	-	.	gene_id "MSTRG.119113"; transcript_id "MSTRG.119113.98"; exon_number "3";
chr22	StringTie	exon	38086564	38086630	1000	-	.	gene_id "MSTRG.119113"; transcript_id "MSTRG.119113.98"; exon_number "4";
chr22	StringTie	exon	38087124	38087264	1000	-	.	gene_id "MSTRG.119113"; transcript_id "MSTRG.119113.98"; exon_number "5";
chr22	StringTie	exon	38088748	38088964	1000	-	.	gene_id "MSTRG.119113"; transcript_id "MSTRG.119113.98"; exon_number "6";
chr22	StringTie	exon	38089096	38089674	1000	-	.	gene_id "MSTRG.119113"; transcript_id "MSTRG.119113.98"; exon_number "7";
chr22	StringTie	exon	38093891	38093961	1000	-	.	gene_id "MSTRG.119113"; transcript_id "MSTRG.119113.98"; exon_number "8";
chr22	StringTie	exon	38097032	38097178	1000	-	.	gene_id "MSTRG.119113"; transcript_id "MSTRG.119113.98"; exon_number "9";
chr22	StringTie	exon	38098063	38098179	1000	-	.	gene_id "MSTRG.119113"; transcript_id "MSTRG.119113.98"; exon_number "10";
chr22	StringTie	exon	38098411	38098482	1000	-	.	gene_id "MSTRG.119113"; transcript_id "MSTRG.119113.98"; exon_number "11";
chr22	StringTie	exon	38108255	38108341	1000	-	.	gene_id "MSTRG.119113"; transcript_id "MSTRG.119113.98"; exon_number "12";
chr22	StringTie	exon	38109133	38109208	1000	-	.	gene_id "MSTRG.119113"; transcript_id "MSTRG.119113.98"; exon_number "13";
chr22	StringTie	exon	38110475	38110652	1000	-	.	gene_id "MSTRG.119113"; transcript_id "MSTRG.119113.98"; exon_number "14";
chr22	StringTie	exon	38111161	38112305	1000	-	.	gene_id "MSTRG.119113"; transcript_id "MSTRG.119113.98"; exon_number "15";
chr22	StringTie	exon	38112504	38112577	1000	-	.	gene_id "MSTRG.119113"; transcript_id "MSTRG.119113.98"; exon_number "16";
chr22	StringTie	exon	38113487	38113654	1000	-	.	gene_id "MSTRG.119113"; transcript_id "MSTRG.119113.98"; exon_number "17";
chr22	StringTie	exon	38115527	38115681	1000	-	.	gene_id "MSTRG.119113"; transcript_id "MSTRG.119113.98"; exon_number "18";
chr22	StringTie	exon	38116075	38116211	1000	-	.	gene_id "MSTRG.119113"; transcript_id "MSTRG.119113.98"; exon_number "19";
chr22	StringTie	exon	38120759	38120909	1000	-	.	gene_id "MSTRG.119113"; transcript_id "MSTRG.119113.98"; exon_number "20";
chr22	StringTie	exon	38122200	38122285	1000	-	.	gene_id "MSTRG.119113"; transcript_id "MSTRG.119113.98"; exon_number "21";
chr22	StringTie	exon	38123095	38123258	1000	-	.	gene_id "MSTRG.119113"; transcript_id "MSTRG.119113.98"; exon_number "22";
chr22	StringTie	exon	38126371	38126449	1000	-	.	gene_id "MSTRG.119113"; transcript_id "MSTRG.119113.98"; exon_number "23";
chr22	StringTie	exon	38126762	38127458	1000	-	.	gene_id "MSTRG.119113"; transcript_id "MSTRG.119113.98"; exon_number "24";
chr22	StringTie	exon	38128269	38128430	1000	-	.	gene_id "MSTRG.119113"; transcript_id "MSTRG.119113.98"; exon_number "25";
chr22	StringTie	exon	38129454	38129562	1000	-	.	gene_id "MSTRG.119113"; transcript_id "MSTRG.119113.98"; exon_number "26";
chr22	StringTie	exon	38132831	38133013	1000	-	.	gene_id "MSTRG.119113"; transcript_id "MSTRG.119113.98"; exon_number "27";
chr22	StringTie	exon	38134988	38135084	1000	-	.	gene_id "MSTRG.119113"; transcript_id "MSTRG.119113.98"; exon_number "28";
chr22	StringTie	exon	38139982	38140169	1000	-	.	gene_id "MSTRG.119113"; transcript_id "MSTRG.119113.98"; exon_number "29";
chr22	StringTie	exon	38143105	38143288	1000	-	.	gene_id "MSTRG.119113"; transcript_id "MSTRG.119113.98"; exon_number "30";
chr22	StringTie	exon	38144896	38144978	1000	-	.	gene_id "MSTRG.119113"; transcript_id "MSTRG.119113.98"; exon_number "31";
chr22	StringTie	exon	38145438	38145653	1000	-	.	gene_id "MSTRG.119113"; transcript_id "MSTRG.119113.98"; exon_number "32";
chr22	StringTie	exon	38148493	38148619	1000	-	.	gene_id "MSTRG.119113"; transcript_id "MSTRG.119113.98"; exon_number "33";
chr22	StringTie	transcript	38084835	38181922	1000	-	.	gene_id "MSTRG.119113"; transcript_id "MSTRG.119113.99";
chr22	StringTie	exon	38084835	38085375	1000	-	.	gene_id "MSTRG.119113"; transcript_id "MSTRG.119113.99"; exon_number "1";
chr22	StringTie	exon	38085686	38085732	1000	-	.	gene_id "MSTRG.119113"; transcript_id "MSTRG.119113.99"; exon_number "2";
chr22	StringTie	exon	38086242	38086347	1000	-	.	gene_id "MSTRG.119113"; transcript_id "MSTRG.119113.99"; exon_number "3";
chr22	StringTie	exon	38086390	38086449	1000	-	.	gene_id "MSTRG.119113"; transcript_id "MSTRG.119113.99"; exon_number "4";
chr22	StringTie	exon	38087124	38087264	1000	-	.	gene_id "MSTRG.119113"; transcript_id "MSTRG.119113.99"; exon_number "5";
chr22	StringTie	exon	38088748	38089231	1000	-	.	gene_id "MSTRG.119113"; transcript_id "MSTRG.119113.99"; exon_number "6";
chr22	StringTie	exon	38089522	38089674	1000	-	.	gene_id "MSTRG.119113"; transcript_id "MSTRG.119113.99"; exon_number "7";
chr22	StringTie	exon	38097032	38097178	1000	-	.	gene_id "MSTRG.119113"; transcript_id "MSTRG.119113.99"; exon_number "8";
chr22	StringTie	exon	38098063	38098179	1000	-	.	gene_id "MSTRG.119113"; transcript_id "MSTRG.119113.99"; exon_number "9";
chr22	StringTie	exon	38098411	38098482	1000	-	.	gene_id "MSTRG.119113"; transcript_id "MSTRG.119113.99"; exon_number "10";
chr22	StringTie	exon	38107852	38107913	1000	-	.	gene_id "MSTRG.119113"; transcript_id "MSTRG.119113.99"; exon_number "11";
chr22	StringTie	exon	38108255	38108341	1000	-	.	gene_id "MSTRG.119113"; transcript_id "MSTRG.119113.99"; exon_number "12";
chr22	StringTie	exon	38109133	38109208	1000	-	.	gene_id "MSTRG.119113"; transcript_id "MSTRG.119113.99"; exon_number "13";
chr22	StringTie	exon	38109848	38109937	1000	-	.	gene_id "MSTRG.119113"; transcript_id "MSTRG.119113.99"; exon_number "14";
chr22	StringTie	exon	38110475	38110652	1000	-	.	gene_id "MSTRG.119113"; transcript_id "MSTRG.119113.99"; exon_number "15";
chr22	StringTie	exon	38111113	38112305	1000	-	.	gene_id "MSTRG.119113"; transcript_id "MSTRG.119113.99"; exon_number "16";
chr22	StringTie	exon	38112504	38112577	1000	-	.	gene_id "MSTRG.119113"; transcript_id "MSTRG.119113.99"; exon_number "17";
chr22	StringTie	exon	38113487	38113654	1000	-	.	gene_id "MSTRG.119113"; transcript_id "MSTRG.119113.99"; exon_number "18";
chr22	StringTie	exon	38115527	38115849	1000	-	.	gene_id "MSTRG.119113"; transcript_id "MSTRG.119113.99"; exon_number "19";
chr22	StringTie	exon	38116075	38116211	1000	-	.	gene_id "MSTRG.119113"; transcript_id "MSTRG.119113.99"; exon_number "20";
chr22	StringTie	exon	38120759	38120909	1000	-	.	gene_id "MSTRG.119113"; transcript_id "MSTRG.119113.99"; exon_number "21";
chr22	StringTie	exon	38123095	38123258	1000	-	.	gene_id "MSTRG.119113"; transcript_id "MSTRG.119113.99"; exon_number "22";
chr22	StringTie	exon	38126371	38126449	1000	-	.	gene_id "MSTRG.119113"; transcript_id "MSTRG.119113.99"; exon_number "23";
chr22	StringTie	exon	38126762	38127458	1000	-	.	gene_id "MSTRG.119113"; transcript_id "MSTRG.119113.99"; exon_number "24";
chr22	StringTie	exon	38128269	38128430	1000	-	.	gene_id "MSTRG.119113"; transcript_id "MSTRG.119113.99"; exon_number "25";
chr22	StringTie	exon	38129454	38129562	1000	-	.	gene_id "MSTRG.119113"; transcript_id "MSTRG.119113.99"; exon_number "26";
chr22	StringTie	exon	38132831	38133013	1000	-	.	gene_id "MSTRG.119113"; transcript_id "MSTRG.119113.99"; exon_number "27";
chr22	StringTie	exon	38134988	38135084	1000	-	.	gene_id "MSTRG.119113"; transcript_id "MSTRG.119113.99"; exon_number "28";
chr22	StringTie	exon	38139982	38140169	1000	-	.	gene_id "MSTRG.119113"; transcript_id "MSTRG.119113.99"; exon_number "29";
chr22	StringTie	exon	38143105	38143288	1000	-	.	gene_id "MSTRG.119113"; transcript_id "MSTRG.119113.99"; exon_number "30";
chr22	StringTie	exon	38145438	38145653	1000	-	.	gene_id "MSTRG.119113"; transcript_id "MSTRG.119113.99"; exon_number "31";
chr22	StringTie	exon	38169218	38169467	1000	-	.	gene_id "MSTRG.119113"; transcript_id "MSTRG.119113.99"; exon_number "32";
chr22	StringTie	exon	38181664	38181922	1000	-	.	gene_id "MSTRG.119113"; transcript_id "MSTRG.119113.99"; exon_number "33";
chr22	StringTie	transcript	38111566	38112238	1000	+	.	gene_id "MSTRG.119114"; transcript_id "MSTRG.119114.1";
chr22	StringTie	exon	38111566	38111784	1000	+	.	gene_id "MSTRG.119114"; transcript_id "MSTRG.119114.1"; exon_number "1";
chr22	StringTie	exon	38111828	38112038	1000	+	.	gene_id "MSTRG.119114"; transcript_id "MSTRG.119114.1"; exon_number "2";
chr22	StringTie	exon	38112074	38112238	1000	+	.	gene_id "MSTRG.119114"; transcript_id "MSTRG.119114.1"; exon_number "3";
chr22	StringTie	transcript	38130216	38150612	1000	+	.	gene_id "MSTRG.119115"; transcript_id "ENST00000624072"; gene_name "CTA-228A9.4"; ref_gene_id "ENSG00000279080";
chr22	StringTie	exon	38130216	38150612	1000	+	.	gene_id "MSTRG.119115"; transcript_id "ENST00000624072"; exon_number "1"; gene_name "CTA-228A9.4"; ref_gene_id "ENSG00000279080";
chr22	StringTie	transcript	38201882	38216511	1000	+	.	gene_id "MSTRG.119116"; transcript_id "ENST00000338483"; gene_name "MAFF"; ref_gene_id "ENSG00000185022";
chr22	StringTie	exon	38201882	38202212	1000	+	.	gene_id "MSTRG.119116"; transcript_id "ENST00000338483"; exon_number "1"; gene_name "MAFF"; ref_gene_id "ENSG00000185022";
chr22	StringTie	exon	38213823	38213889	1000	+	.	gene_id "MSTRG.119116"; transcript_id "ENST00000338483"; exon_number "2"; gene_name "MAFF"; ref_gene_id "ENSG00000185022";
chr22	StringTie	exon	38214420	38216511	1000	+	.	gene_id "MSTRG.119116"; transcript_id "ENST00000338483"; exon_number "3"; gene_name "MAFF"; ref_gene_id "ENSG00000185022";
chr22	StringTie	transcript	38213535	38216505	1000	+	.	gene_id "MSTRG.119116"; transcript_id "ENST00000407965"; gene_name "MAFF"; ref_gene_id "ENSG00000185022";
chr22	StringTie	exon	38213535	38213706	1000	+	.	gene_id "MSTRG.119116"; transcript_id "ENST00000407965"; exon_number "1"; gene_name "MAFF"; ref_gene_id "ENSG00000185022";
chr22	StringTie	exon	38213823	38213889	1000	+	.	gene_id "MSTRG.119116"; transcript_id "ENST00000407965"; exon_number "2"; gene_name "MAFF"; ref_gene_id "ENSG00000185022";
chr22	StringTie	exon	38214420	38216505	1000	+	.	gene_id "MSTRG.119116"; transcript_id "ENST00000407965"; exon_number "3"; gene_name "MAFF"; ref_gene_id "ENSG00000185022";
chr22	StringTie	transcript	38202796	38214760	1000	+	.	gene_id "MSTRG.119116"; transcript_id "ENST00000417948"; gene_name "MAFF"; ref_gene_id "ENSG00000185022";
chr22	StringTie	exon	38202796	38203084	1000	+	.	gene_id "MSTRG.119116"; transcript_id "ENST00000417948"; exon_number "1"; gene_name "MAFF"; ref_gene_id "ENSG00000185022";
chr22	StringTie	exon	38213823	38213889	1000	+	.	gene_id "MSTRG.119116"; transcript_id "ENST00000417948"; exon_number "2"; gene_name "MAFF"; ref_gene_id "ENSG00000185022";
chr22	StringTie	exon	38214420	38214760	1000	+	.	gene_id "MSTRG.119116"; transcript_id "ENST00000417948"; exon_number "3"; gene_name "MAFF"; ref_gene_id "ENSG00000185022";
chr22	StringTie	transcript	38203020	38216503	1000	+	.	gene_id "MSTRG.119116"; transcript_id "ENST00000426621"; gene_name "MAFF"; ref_gene_id "ENSG00000185022";
chr22	StringTie	exon	38203020	38203084	1000	+	.	gene_id "MSTRG.119116"; transcript_id "ENST00000426621"; exon_number "1"; gene_name "MAFF"; ref_gene_id "ENSG00000185022";
chr22	StringTie	exon	38213823	38213889	1000	+	.	gene_id "MSTRG.119116"; transcript_id "ENST00000426621"; exon_number "2"; gene_name "MAFF"; ref_gene_id "ENSG00000185022";
chr22	StringTie	exon	38214420	38216503	1000	+	.	gene_id "MSTRG.119116"; transcript_id "ENST00000426621"; exon_number "3"; gene_name "MAFF"; ref_gene_id "ENSG00000185022";
chr22	StringTie	transcript	38201996	38214750	1000	+	.	gene_id "MSTRG.119116"; transcript_id "ENST00000441709"; gene_name "MAFF"; ref_gene_id "ENSG00000185022";
chr22	StringTie	exon	38201996	38202212	1000	+	.	gene_id "MSTRG.119116"; transcript_id "ENST00000441709"; exon_number "1"; gene_name "MAFF"; ref_gene_id "ENSG00000185022";
chr22	StringTie	exon	38214420	38214750	1000	+	.	gene_id "MSTRG.119116"; transcript_id "ENST00000441709"; exon_number "2"; gene_name "MAFF"; ref_gene_id "ENSG00000185022";
chr22	StringTie	transcript	38201932	38216503	1000	+	.	gene_id "MSTRG.119116"; transcript_id "ENST00000538320"; gene_name "MAFF"; ref_gene_id "ENSG00000185022";
chr22	StringTie	exon	38201932	38202238	1000	+	.	gene_id "MSTRG.119116"; transcript_id "ENST00000538320"; exon_number "1"; gene_name "MAFF"; ref_gene_id "ENSG00000185022";
chr22	StringTie	exon	38213823	38213889	1000	+	.	gene_id "MSTRG.119116"; transcript_id "ENST00000538320"; exon_number "2"; gene_name "MAFF"; ref_gene_id "ENSG00000185022";
chr22	StringTie	exon	38214420	38216503	1000	+	.	gene_id "MSTRG.119116"; transcript_id "ENST00000538320"; exon_number "3"; gene_name "MAFF"; ref_gene_id "ENSG00000185022";
chr22	StringTie	transcript	38201932	38216503	1000	+	.	gene_id "MSTRG.119116"; transcript_id "ENST00000538999"; gene_name "MAFF"; ref_gene_id "ENSG00000185022";
chr22	StringTie	exon	38201932	38202212	1000	+	.	gene_id "MSTRG.119116"; transcript_id "ENST00000538999"; exon_number "1"; gene_name "MAFF"; ref_gene_id "ENSG00000185022";
chr22	StringTie	exon	38214420	38216503	1000	+	.	gene_id "MSTRG.119116"; transcript_id "ENST00000538999"; exon_number "2"; gene_name "MAFF"; ref_gene_id "ENSG00000185022";
chr22	StringTie	transcript	38200767	38204050	1000	+	.	gene_id "MSTRG.119116"; transcript_id "ENST00000624676"; gene_name "MAFF"; ref_gene_id "ENSG00000185022";
chr22	StringTie	exon	38200767	38204050	1000	+	.	gene_id "MSTRG.119116"; transcript_id "ENST00000624676"; exon_number "1"; gene_name "MAFF"; ref_gene_id "ENSG00000185022";
chr22	StringTie	transcript	38200697	38217374	1000	+	.	gene_id "MSTRG.119116"; transcript_id "MSTRG.119116.1";
chr22	StringTie	exon	38200697	38201328	1000	+	.	gene_id "MSTRG.119116"; transcript_id "MSTRG.119116.1"; exon_number "1";
chr22	StringTie	exon	38201977	38202212	1000	+	.	gene_id "MSTRG.119116"; transcript_id "MSTRG.119116.1"; exon_number "2";
chr22	StringTie	exon	38213823	38213889	1000	+	.	gene_id "MSTRG.119116"; transcript_id "MSTRG.119116.1"; exon_number "3";
chr22	StringTie	exon	38214420	38217374	1000	+	.	gene_id "MSTRG.119116"; transcript_id "MSTRG.119116.1"; exon_number "4";
chr22	StringTie	transcript	38200748	38217412	1000	+	.	gene_id "MSTRG.119116"; transcript_id "MSTRG.119116.2";
chr22	StringTie	exon	38200748	38202212	1000	+	.	gene_id "MSTRG.119116"; transcript_id "MSTRG.119116.2"; exon_number "1";
chr22	StringTie	exon	38213823	38213889	1000	+	.	gene_id "MSTRG.119116"; transcript_id "MSTRG.119116.2"; exon_number "2";
chr22	StringTie	exon	38214426	38217412	1000	+	.	gene_id "MSTRG.119116"; transcript_id "MSTRG.119116.2"; exon_number "3";
chr22	StringTie	transcript	38200787	38217350	1000	+	.	gene_id "MSTRG.119116"; transcript_id "MSTRG.119116.4";
chr22	StringTie	exon	38200787	38201222	1000	+	.	gene_id "MSTRG.119116"; transcript_id "MSTRG.119116.4"; exon_number "1";
chr22	StringTie	exon	38201977	38202212	1000	+	.	gene_id "MSTRG.119116"; transcript_id "MSTRG.119116.4"; exon_number "2";
chr22	StringTie	exon	38213823	38213889	1000	+	.	gene_id "MSTRG.119116"; transcript_id "MSTRG.119116.4"; exon_number "3";
chr22	StringTie	exon	38214420	38217350	1000	+	.	gene_id "MSTRG.119116"; transcript_id "MSTRG.119116.4"; exon_number "4";
chr22	StringTie	transcript	38219324	38272664	1000	-	.	gene_id "MSTRG.119117"; transcript_id "ENST00000361684"; gene_name "TMEM184B"; ref_gene_id "ENSG00000198792";
chr22	StringTie	exon	38219324	38221710	1000	-	.	gene_id "MSTRG.119117"; transcript_id "ENST00000361684"; exon_number "1"; gene_name "TMEM184B"; ref_gene_id "ENSG00000198792";
chr22	StringTie	exon	38224785	38224979	1000	-	.	gene_id "MSTRG.119117"; transcript_id "ENST00000361684"; exon_number "2"; gene_name "TMEM184B"; ref_gene_id "ENSG00000198792";
chr22	StringTie	exon	38225424	38225593	1000	-	.	gene_id "MSTRG.119117"; transcript_id "ENST00000361684"; exon_number "3"; gene_name "TMEM184B"; ref_gene_id "ENSG00000198792";
chr22	StringTie	exon	38226779	38226870	1000	-	.	gene_id "MSTRG.119117"; transcript_id "ENST00000361684"; exon_number "4"; gene_name "TMEM184B"; ref_gene_id "ENSG00000198792";
chr22	StringTie	exon	38230669	38230744	1000	-	.	gene_id "MSTRG.119117"; transcript_id "ENST00000361684"; exon_number "5"; gene_name "TMEM184B"; ref_gene_id "ENSG00000198792";
chr22	StringTie	exon	38231244	38231334	1000	-	.	gene_id "MSTRG.119117"; transcript_id "ENST00000361684"; exon_number "6"; gene_name "TMEM184B"; ref_gene_id "ENSG00000198792";
chr22	StringTie	exon	38245935	38246100	1000	-	.	gene_id "MSTRG.119117"; transcript_id "ENST00000361684"; exon_number "7"; gene_name "TMEM184B"; ref_gene_id "ENSG00000198792";
chr22	StringTie	exon	38247770	38248019	1000	-	.	gene_id "MSTRG.119117"; transcript_id "ENST00000361684"; exon_number "8"; gene_name "TMEM184B"; ref_gene_id "ENSG00000198792";
chr22	StringTie	exon	38272499	38272664	1000	-	.	gene_id "MSTRG.119117"; transcript_id "ENST00000361684"; exon_number "9"; gene_name "TMEM184B"; ref_gene_id "ENSG00000198792";
chr22	StringTie	transcript	38219291	38273034	1000	-	.	gene_id "MSTRG.119117"; transcript_id "ENST00000361906"; gene_name "TMEM184B"; ref_gene_id "ENSG00000198792";
chr22	StringTie	exon	38219291	38221710	1000	-	.	gene_id "MSTRG.119117"; transcript_id "ENST00000361906"; exon_number "1"; gene_name "TMEM184B"; ref_gene_id "ENSG00000198792";
chr22	StringTie	exon	38224785	38224979	1000	-	.	gene_id "MSTRG.119117"; transcript_id "ENST00000361906"; exon_number "2"; gene_name "TMEM184B"; ref_gene_id "ENSG00000198792";
chr22	StringTie	exon	38225424	38225593	1000	-	.	gene_id "MSTRG.119117"; transcript_id "ENST00000361906"; exon_number "3"; gene_name "TMEM184B"; ref_gene_id "ENSG00000198792";
chr22	StringTie	exon	38226779	38226870	1000	-	.	gene_id "MSTRG.119117"; transcript_id "ENST00000361906"; exon_number "4"; gene_name "TMEM184B"; ref_gene_id "ENSG00000198792";
chr22	StringTie	exon	38230669	38230744	1000	-	.	gene_id "MSTRG.119117"; transcript_id "ENST00000361906"; exon_number "5"; gene_name "TMEM184B"; ref_gene_id "ENSG00000198792";
chr22	StringTie	exon	38231244	38231334	1000	-	.	gene_id "MSTRG.119117"; transcript_id "ENST00000361906"; exon_number "6"; gene_name "TMEM184B"; ref_gene_id "ENSG00000198792";
chr22	StringTie	exon	38245935	38246100	1000	-	.	gene_id "MSTRG.119117"; transcript_id "ENST00000361906"; exon_number "7"; gene_name "TMEM184B"; ref_gene_id "ENSG00000198792";
chr22	StringTie	exon	38247770	38248019	1000	-	.	gene_id "MSTRG.119117"; transcript_id "ENST00000361906"; exon_number "8"; gene_name "TMEM184B"; ref_gene_id "ENSG00000198792";
chr22	StringTie	exon	38272884	38273034	1000	-	.	gene_id "MSTRG.119117"; transcript_id "ENST00000361906"; exon_number "9"; gene_name "TMEM184B"; ref_gene_id "ENSG00000198792";
chr22	StringTie	transcript	38225578	38246738	1000	-	.	gene_id "MSTRG.119117"; transcript_id "ENST00000403210"; gene_name "TMEM184B"; ref_gene_id "ENSG00000198792";
chr22	StringTie	exon	38225578	38225593	1000	-	.	gene_id "MSTRG.119117"; transcript_id "ENST00000403210"; exon_number "1"; gene_name "TMEM184B"; ref_gene_id "ENSG00000198792";
chr22	StringTie	exon	38226779	38226870	1000	-	.	gene_id "MSTRG.119117"; transcript_id "ENST00000403210"; exon_number "2"; gene_name "TMEM184B"; ref_gene_id "ENSG00000198792";
chr22	StringTie	exon	38230669	38230744	1000	-	.	gene_id "MSTRG.119117"; transcript_id "ENST00000403210"; exon_number "3"; gene_name "TMEM184B"; ref_gene_id "ENSG00000198792";
chr22	StringTie	exon	38231244	38231334	1000	-	.	gene_id "MSTRG.119117"; transcript_id "ENST00000403210"; exon_number "4"; gene_name "TMEM184B"; ref_gene_id "ENSG00000198792";
chr22	StringTie	exon	38245935	38246100	1000	-	.	gene_id "MSTRG.119117"; transcript_id "ENST00000403210"; exon_number "5"; gene_name "TMEM184B"; ref_gene_id "ENSG00000198792";
chr22	StringTie	exon	38246594	38246738	1000	-	.	gene_id "MSTRG.119117"; transcript_id "ENST00000403210"; exon_number "6"; gene_name "TMEM184B"; ref_gene_id "ENSG00000198792";
chr22	StringTie	transcript	38231331	38272938	1000	-	.	gene_id "MSTRG.119117"; transcript_id "ENST00000411679"; gene_name "TMEM184B"; ref_gene_id "ENSG00000198792";
chr22	StringTie	exon	38231331	38231334	1000	-	.	gene_id "MSTRG.119117"; transcript_id "ENST00000411679"; exon_number "1"; gene_name "TMEM184B"; ref_gene_id "ENSG00000198792";
chr22	StringTie	exon	38245935	38246100	1000	-	.	gene_id "MSTRG.119117"; transcript_id "ENST00000411679"; exon_number "2"; gene_name "TMEM184B"; ref_gene_id "ENSG00000198792";
chr22	StringTie	exon	38246806	38246885	1000	-	.	gene_id "MSTRG.119117"; transcript_id "ENST00000411679"; exon_number "3"; gene_name "TMEM184B"; ref_gene_id "ENSG00000198792";
chr22	StringTie	exon	38247770	38248019	1000	-	.	gene_id "MSTRG.119117"; transcript_id "ENST00000411679"; exon_number "4"; gene_name "TMEM184B"; ref_gene_id "ENSG00000198792";
chr22	StringTie	exon	38272884	38272938	1000	-	.	gene_id "MSTRG.119117"; transcript_id "ENST00000411679"; exon_number "5"; gene_name "TMEM184B"; ref_gene_id "ENSG00000198792";
chr22	StringTie	transcript	38219312	38273010	1000	-	.	gene_id "MSTRG.119117"; transcript_id "ENST00000436674"; gene_name "TMEM184B"; ref_gene_id "ENSG00000198792";
chr22	StringTie	exon	38219312	38221710	1000	-	.	gene_id "MSTRG.119117"; transcript_id "ENST00000436674"; exon_number "1"; gene_name "TMEM184B"; ref_gene_id "ENSG00000198792";
chr22	StringTie	exon	38224785	38224979	1000	-	.	gene_id "MSTRG.119117"; transcript_id "ENST00000436674"; exon_number "2"; gene_name "TMEM184B"; ref_gene_id "ENSG00000198792";
chr22	StringTie	exon	38225424	38225593	1000	-	.	gene_id "MSTRG.119117"; transcript_id "ENST00000436674"; exon_number "3"; gene_name "TMEM184B"; ref_gene_id "ENSG00000198792";
chr22	StringTie	exon	38226779	38226870	1000	-	.	gene_id "MSTRG.119117"; transcript_id "ENST00000436674"; exon_number "4"; gene_name "TMEM184B"; ref_gene_id "ENSG00000198792";
chr22	StringTie	exon	38230669	38230744	1000	-	.	gene_id "MSTRG.119117"; transcript_id "ENST00000436674"; exon_number "5"; gene_name "TMEM184B"; ref_gene_id "ENSG00000198792";
chr22	StringTie	exon	38231244	38231334	1000	-	.	gene_id "MSTRG.119117"; transcript_id "ENST00000436674"; exon_number "6"; gene_name "TMEM184B"; ref_gene_id "ENSG00000198792";
chr22	StringTie	exon	38245935	38246100	1000	-	.	gene_id "MSTRG.119117"; transcript_id "ENST00000436674"; exon_number "7"; gene_name "TMEM184B"; ref_gene_id "ENSG00000198792";
chr22	StringTie	exon	38246785	38246885	1000	-	.	gene_id "MSTRG.119117"; transcript_id "ENST00000436674"; exon_number "8"; gene_name "TMEM184B"; ref_gene_id "ENSG00000198792";
chr22	StringTie	exon	38247770	38248019	1000	-	.	gene_id "MSTRG.119117"; transcript_id "ENST00000436674"; exon_number "9"; gene_name "TMEM184B"; ref_gene_id "ENSG00000198792";
chr22	StringTie	exon	38272884	38273010	1000	-	.	gene_id "MSTRG.119117"; transcript_id "ENST00000436674"; exon_number "10"; gene_name "TMEM184B"; ref_gene_id "ENSG00000198792";
chr22	StringTie	transcript	38230718	38273005	1000	-	.	gene_id "MSTRG.119117"; transcript_id "ENST00000457534"; gene_name "TMEM184B"; ref_gene_id "ENSG00000198792";
chr22	StringTie	exon	38230718	38230744	1000	-	.	gene_id "MSTRG.119117"; transcript_id "ENST00000457534"; exon_number "1"; gene_name "TMEM184B"; ref_gene_id "ENSG00000198792";
chr22	StringTie	exon	38231244	38231399	1000	-	.	gene_id "MSTRG.119117"; transcript_id "ENST00000457534"; exon_number "2"; gene_name "TMEM184B"; ref_gene_id "ENSG00000198792";
chr22	StringTie	exon	38247770	38248019	1000	-	.	gene_id "MSTRG.119117"; transcript_id "ENST00000457534"; exon_number "3"; gene_name "TMEM184B"; ref_gene_id "ENSG00000198792";
chr22	StringTie	exon	38272884	38273005	1000	-	.	gene_id "MSTRG.119117"; transcript_id "ENST00000457534"; exon_number "4"; gene_name "TMEM184B"; ref_gene_id "ENSG00000198792";
chr22	StringTie	transcript	38225520	38239502	1000	-	.	gene_id "MSTRG.119117"; transcript_id "ENST00000464059"; gene_name "TMEM184B"; ref_gene_id "ENSG00000198792";
chr22	StringTie	exon	38225520	38225593	1000	-	.	gene_id "MSTRG.119117"; transcript_id "ENST00000464059"; exon_number "1"; gene_name "TMEM184B"; ref_gene_id "ENSG00000198792";
chr22	StringTie	exon	38226779	38226870	1000	-	.	gene_id "MSTRG.119117"; transcript_id "ENST00000464059"; exon_number "2"; gene_name "TMEM184B"; ref_gene_id "ENSG00000198792";
chr22	StringTie	exon	38230669	38230744	1000	-	.	gene_id "MSTRG.119117"; transcript_id "ENST00000464059"; exon_number "3"; gene_name "TMEM184B"; ref_gene_id "ENSG00000198792";
chr22	StringTie	exon	38231244	38231334	1000	-	.	gene_id "MSTRG.119117"; transcript_id "ENST00000464059"; exon_number "4"; gene_name "TMEM184B"; ref_gene_id "ENSG00000198792";
chr22	StringTie	exon	38239406	38239502	1000	-	.	gene_id "MSTRG.119117"; transcript_id "ENST00000464059"; exon_number "5"; gene_name "TMEM184B"; ref_gene_id "ENSG00000198792";
chr22	StringTie	transcript	38246716	38273005	1000	-	.	gene_id "MSTRG.119117"; transcript_id "ENST00000466117"; gene_name "TMEM184B"; ref_gene_id "ENSG00000198792";
chr22	StringTie	exon	38246716	38246885	1000	-	.	gene_id "MSTRG.119117"; transcript_id "ENST00000466117"; exon_number "1"; gene_name "TMEM184B"; ref_gene_id "ENSG00000198792";
chr22	StringTie	exon	38247770	38248019	1000	-	.	gene_id "MSTRG.119117"; transcript_id "ENST00000466117"; exon_number "2"; gene_name "TMEM184B"; ref_gene_id "ENSG00000198792";
chr22	StringTie	exon	38272884	38273005	1000	-	.	gene_id "MSTRG.119117"; transcript_id "ENST00000466117"; exon_number "3"; gene_name "TMEM184B"; ref_gene_id "ENSG00000198792";
chr22	StringTie	transcript	38226599	38231456	1000	-	.	gene_id "MSTRG.119117"; transcript_id "ENST00000474416"; gene_name "TMEM184B"; ref_gene_id "ENSG00000198792";
chr22	StringTie	exon	38226599	38226870	1000	-	.	gene_id "MSTRG.119117"; transcript_id "ENST00000474416"; exon_number "1"; gene_name "TMEM184B"; ref_gene_id "ENSG00000198792";
chr22	StringTie	exon	38230669	38230744	1000	-	.	gene_id "MSTRG.119117"; transcript_id "ENST00000474416"; exon_number "2"; gene_name "TMEM184B"; ref_gene_id "ENSG00000198792";
chr22	StringTie	exon	38231244	38231456	1000	-	.	gene_id "MSTRG.119117"; transcript_id "ENST00000474416"; exon_number "3"; gene_name "TMEM184B"; ref_gene_id "ENSG00000198792";
chr22	StringTie	transcript	38226380	38231318	1000	-	.	gene_id "MSTRG.119117"; transcript_id "ENST00000488844"; gene_name "TMEM184B"; ref_gene_id "ENSG00000198792";
chr22	StringTie	exon	38226380	38226870	1000	-	.	gene_id "MSTRG.119117"; transcript_id "ENST00000488844"; exon_number "1"; gene_name "TMEM184B"; ref_gene_id "ENSG00000198792";
chr22	StringTie	exon	38231244	38231318	1000	-	.	gene_id "MSTRG.119117"; transcript_id "ENST00000488844"; exon_number "2"; gene_name "TMEM184B"; ref_gene_id "ENSG00000198792";
chr22	StringTie	transcript	38220975	38222932	1000	-	.	gene_id "MSTRG.119117"; transcript_id "ENST00000504337"; gene_name "TMEM184B"; ref_gene_id "ENSG00000198792";
chr22	StringTie	exon	38220975	38221746	1000	-	.	gene_id "MSTRG.119117"; transcript_id "ENST00000504337"; exon_number "1"; gene_name "TMEM184B"; ref_gene_id "ENSG00000198792";
chr22	StringTie	exon	38222642	38222932	1000	-	.	gene_id "MSTRG.119117"; transcript_id "ENST00000504337"; exon_number "2"; gene_name "TMEM184B"; ref_gene_id "ENSG00000198792";
chr22	StringTie	transcript	38219312	38224103	1000	-	.	gene_id "MSTRG.119117"; transcript_id "ENST00000633056"; gene_name "TMEM184B"; ref_gene_id "ENSG00000198792";
chr22	StringTie	exon	38219312	38224103	1000	-	.	gene_id "MSTRG.119117"; transcript_id "ENST00000633056"; exon_number "1"; gene_name "TMEM184B"; ref_gene_id "ENSG00000198792";
chr22	StringTie	transcript	38221145	38246092	1000	-	.	gene_id "MSTRG.119117"; transcript_id "ENST00000633438"; gene_name "TMEM184B"; ref_gene_id "ENSG00000198792";
chr22	StringTie	exon	38221145	38221710	1000	-	.	gene_id "MSTRG.119117"; transcript_id "ENST00000633438"; exon_number "1"; gene_name "TMEM184B"; ref_gene_id "ENSG00000198792";
chr22	StringTie	exon	38222642	38222662	1000	-	.	gene_id "MSTRG.119117"; transcript_id "ENST00000633438"; exon_number "2"; gene_name "TMEM184B"; ref_gene_id "ENSG00000198792";
chr22	StringTie	exon	38224785	38224979	1000	-	.	gene_id "MSTRG.119117"; transcript_id "ENST00000633438"; exon_number "3"; gene_name "TMEM184B"; ref_gene_id "ENSG00000198792";
chr22	StringTie	exon	38225424	38225593	1000	-	.	gene_id "MSTRG.119117"; transcript_id "ENST00000633438"; exon_number "4"; gene_name "TMEM184B"; ref_gene_id "ENSG00000198792";
chr22	StringTie	exon	38226779	38226870	1000	-	.	gene_id "MSTRG.119117"; transcript_id "ENST00000633438"; exon_number "5"; gene_name "TMEM184B"; ref_gene_id "ENSG00000198792";
chr22	StringTie	exon	38230669	38230744	1000	-	.	gene_id "MSTRG.119117"; transcript_id "ENST00000633438"; exon_number "6"; gene_name "TMEM184B"; ref_gene_id "ENSG00000198792";
chr22	StringTie	exon	38231244	38231334	1000	-	.	gene_id "MSTRG.119117"; transcript_id "ENST00000633438"; exon_number "7"; gene_name "TMEM184B"; ref_gene_id "ENSG00000198792";
chr22	StringTie	exon	38245935	38246092	1000	-	.	gene_id "MSTRG.119117"; transcript_id "ENST00000633438"; exon_number "8"; gene_name "TMEM184B"; ref_gene_id "ENSG00000198792";
chr22	StringTie	transcript	38216350	38273050	1000	-	.	gene_id "MSTRG.119117"; transcript_id "MSTRG.119117.1";
chr22	StringTie	exon	38216350	38216714	1000	-	.	gene_id "MSTRG.119117"; transcript_id "MSTRG.119117.1"; exon_number "1";
chr22	StringTie	exon	38224785	38224979	1000	-	.	gene_id "MSTRG.119117"; transcript_id "MSTRG.119117.1"; exon_number "2";
chr22	StringTie	exon	38225424	38225593	1000	-	.	gene_id "MSTRG.119117"; transcript_id "MSTRG.119117.1"; exon_number "3";
chr22	StringTie	exon	38226779	38226870	1000	-	.	gene_id "MSTRG.119117"; transcript_id "MSTRG.119117.1"; exon_number "4";
chr22	StringTie	exon	38230669	38230744	1000	-	.	gene_id "MSTRG.119117"; transcript_id "MSTRG.119117.1"; exon_number "5";
chr22	StringTie	exon	38231244	38231334	1000	-	.	gene_id "MSTRG.119117"; transcript_id "MSTRG.119117.1"; exon_number "6";
chr22	StringTie	exon	38245935	38246100	1000	-	.	gene_id "MSTRG.119117"; transcript_id "MSTRG.119117.1"; exon_number "7";
chr22	StringTie	exon	38246785	38246885	1000	-	.	gene_id "MSTRG.119117"; transcript_id "MSTRG.119117.1"; exon_number "8";
chr22	StringTie	exon	38247770	38248019	1000	-	.	gene_id "MSTRG.119117"; transcript_id "MSTRG.119117.1"; exon_number "9";
chr22	StringTie	exon	38272884	38273050	1000	-	.	gene_id "MSTRG.119117"; transcript_id "MSTRG.119117.1"; exon_number "10";
chr22	StringTie	transcript	38219110	38273052	1000	-	.	gene_id "MSTRG.119117"; transcript_id "MSTRG.119117.10";
chr22	StringTie	exon	38219110	38221710	1000	-	.	gene_id "MSTRG.119117"; transcript_id "MSTRG.119117.10"; exon_number "1";
chr22	StringTie	exon	38222642	38222662	1000	-	.	gene_id "MSTRG.119117"; transcript_id "MSTRG.119117.10"; exon_number "2";
chr22	StringTie	exon	38224785	38224979	1000	-	.	gene_id "MSTRG.119117"; transcript_id "MSTRG.119117.10"; exon_number "3";
chr22	StringTie	exon	38225424	38225593	1000	-	.	gene_id "MSTRG.119117"; transcript_id "MSTRG.119117.10"; exon_number "4";
chr22	StringTie	exon	38226779	38226870	1000	-	.	gene_id "MSTRG.119117"; transcript_id "MSTRG.119117.10"; exon_number "5";
chr22	StringTie	exon	38230669	38230744	1000	-	.	gene_id "MSTRG.119117"; transcript_id "MSTRG.119117.10"; exon_number "6";
chr22	StringTie	exon	38231244	38231334	1000	-	.	gene_id "MSTRG.119117"; transcript_id "MSTRG.119117.10"; exon_number "7";
chr22	StringTie	exon	38245935	38246100	1000	-	.	gene_id "MSTRG.119117"; transcript_id "MSTRG.119117.10"; exon_number "8";
chr22	StringTie	exon	38247770	38248019	1000	-	.	gene_id "MSTRG.119117"; transcript_id "MSTRG.119117.10"; exon_number "9";
chr22	StringTie	exon	38272884	38273052	1000	-	.	gene_id "MSTRG.119117"; transcript_id "MSTRG.119117.10"; exon_number "10";
chr22	StringTie	transcript	38219116	38272998	1000	-	.	gene_id "MSTRG.119117"; transcript_id "MSTRG.119117.11";
chr22	StringTie	exon	38219116	38221710	1000	-	.	gene_id "MSTRG.119117"; transcript_id "MSTRG.119117.11"; exon_number "1";
chr22	StringTie	exon	38222642	38222662	1000	-	.	gene_id "MSTRG.119117"; transcript_id "MSTRG.119117.11"; exon_number "2";
chr22	StringTie	exon	38224785	38224979	1000	-	.	gene_id "MSTRG.119117"; transcript_id "MSTRG.119117.11"; exon_number "3";
chr22	StringTie	exon	38225424	38225593	1000	-	.	gene_id "MSTRG.119117"; transcript_id "MSTRG.119117.11"; exon_number "4";
chr22	StringTie	exon	38226779	38226870	1000	-	.	gene_id "MSTRG.119117"; transcript_id "MSTRG.119117.11"; exon_number "5";
chr22	StringTie	exon	38230669	38230744	1000	-	.	gene_id "MSTRG.119117"; transcript_id "MSTRG.119117.11"; exon_number "6";
chr22	StringTie	exon	38231244	38231334	1000	-	.	gene_id "MSTRG.119117"; transcript_id "MSTRG.119117.11"; exon_number "7";
chr22	StringTie	exon	38245935	38246100	1000	-	.	gene_id "MSTRG.119117"; transcript_id "MSTRG.119117.11"; exon_number "8";
chr22	StringTie	exon	38247770	38248019	1000	-	.	gene_id "MSTRG.119117"; transcript_id "MSTRG.119117.11"; exon_number "9";
chr22	StringTie	exon	38272499	38272998	1000	-	.	gene_id "MSTRG.119117"; transcript_id "MSTRG.119117.11"; exon_number "10";
chr22	StringTie	transcript	38219193	38273063	1000	-	.	gene_id "MSTRG.119117"; transcript_id "MSTRG.119117.12";
chr22	StringTie	exon	38219193	38221710	1000	-	.	gene_id "MSTRG.119117"; transcript_id "MSTRG.119117.12"; exon_number "1";
chr22	StringTie	exon	38224785	38224979	1000	-	.	gene_id "MSTRG.119117"; transcript_id "MSTRG.119117.12"; exon_number "2";
chr22	StringTie	exon	38225424	38225593	1000	-	.	gene_id "MSTRG.119117"; transcript_id "MSTRG.119117.12"; exon_number "3";
chr22	StringTie	exon	38226779	38226870	1000	-	.	gene_id "MSTRG.119117"; transcript_id "MSTRG.119117.12"; exon_number "4";
chr22	StringTie	exon	38231244	38231334	1000	-	.	gene_id "MSTRG.119117"; transcript_id "MSTRG.119117.12"; exon_number "5";
chr22	StringTie	exon	38245935	38246100	1000	-	.	gene_id "MSTRG.119117"; transcript_id "MSTRG.119117.12"; exon_number "6";
chr22	StringTie	exon	38246785	38246885	1000	-	.	gene_id "MSTRG.119117"; transcript_id "MSTRG.119117.12"; exon_number "7";
chr22	StringTie	exon	38247770	38248019	1000	-	.	gene_id "MSTRG.119117"; transcript_id "MSTRG.119117.12"; exon_number "8";
chr22	StringTie	exon	38272884	38273063	1000	-	.	gene_id "MSTRG.119117"; transcript_id "MSTRG.119117.12"; exon_number "9";
chr22	StringTie	transcript	38219198	38246738	1000	-	.	gene_id "MSTRG.119117"; transcript_id "MSTRG.119117.13";
chr22	StringTie	exon	38219198	38221746	1000	-	.	gene_id "MSTRG.119117"; transcript_id "MSTRG.119117.13"; exon_number "1";
chr22	StringTie	exon	38224785	38224979	1000	-	.	gene_id "MSTRG.119117"; transcript_id "MSTRG.119117.13"; exon_number "2";
chr22	StringTie	exon	38225424	38225593	1000	-	.	gene_id "MSTRG.119117"; transcript_id "MSTRG.119117.13"; exon_number "3";
chr22	StringTie	exon	38226779	38226870	1000	-	.	gene_id "MSTRG.119117"; transcript_id "MSTRG.119117.13"; exon_number "4";
chr22	StringTie	exon	38230669	38230744	1000	-	.	gene_id "MSTRG.119117"; transcript_id "MSTRG.119117.13"; exon_number "5";
chr22	StringTie	exon	38231244	38231334	1000	-	.	gene_id "MSTRG.119117"; transcript_id "MSTRG.119117.13"; exon_number "6";
chr22	StringTie	exon	38245935	38246100	1000	-	.	gene_id "MSTRG.119117"; transcript_id "MSTRG.119117.13"; exon_number "7";
chr22	StringTie	exon	38246594	38246738	1000	-	.	gene_id "MSTRG.119117"; transcript_id "MSTRG.119117.13"; exon_number "8";
chr22	StringTie	transcript	38219200	38261976	1000	-	.	gene_id "MSTRG.119117"; transcript_id "MSTRG.119117.14";
chr22	StringTie	exon	38219200	38221710	1000	-	.	gene_id "MSTRG.119117"; transcript_id "MSTRG.119117.14"; exon_number "1";
chr22	StringTie	exon	38224785	38224979	1000	-	.	gene_id "MSTRG.119117"; transcript_id "MSTRG.119117.14"; exon_number "2";
chr22	StringTie	exon	38225424	38225593	1000	-	.	gene_id "MSTRG.119117"; transcript_id "MSTRG.119117.14"; exon_number "3";
chr22	StringTie	exon	38226779	38226870	1000	-	.	gene_id "MSTRG.119117"; transcript_id "MSTRG.119117.14"; exon_number "4";
chr22	StringTie	exon	38230669	38230744	1000	-	.	gene_id "MSTRG.119117"; transcript_id "MSTRG.119117.14"; exon_number "5";
chr22	StringTie	exon	38231244	38231334	1000	-	.	gene_id "MSTRG.119117"; transcript_id "MSTRG.119117.14"; exon_number "6";
chr22	StringTie	exon	38245935	38246100	1000	-	.	gene_id "MSTRG.119117"; transcript_id "MSTRG.119117.14"; exon_number "7";
chr22	StringTie	exon	38247770	38248019	1000	-	.	gene_id "MSTRG.119117"; transcript_id "MSTRG.119117.14"; exon_number "8";
chr22	StringTie	exon	38261025	38261976	1000	-	.	gene_id "MSTRG.119117"; transcript_id "MSTRG.119117.14"; exon_number "9";
chr22	StringTie	transcript	38219205	38273065	1000	-	.	gene_id "MSTRG.119117"; transcript_id "MSTRG.119117.15";
chr22	StringTie	exon	38219205	38221710	1000	-	.	gene_id "MSTRG.119117"; transcript_id "MSTRG.119117.15"; exon_number "1";
chr22	StringTie	exon	38224785	38224979	1000	-	.	gene_id "MSTRG.119117"; transcript_id "MSTRG.119117.15"; exon_number "2";
chr22	StringTie	exon	38225424	38225593	1000	-	.	gene_id "MSTRG.119117"; transcript_id "MSTRG.119117.15"; exon_number "3";
chr22	StringTie	exon	38226779	38226870	1000	-	.	gene_id "MSTRG.119117"; transcript_id "MSTRG.119117.15"; exon_number "4";
chr22	StringTie	exon	38230669	38230744	1000	-	.	gene_id "MSTRG.119117"; transcript_id "MSTRG.119117.15"; exon_number "5";
chr22	StringTie	exon	38231244	38231334	1000	-	.	gene_id "MSTRG.119117"; transcript_id "MSTRG.119117.15"; exon_number "6";
chr22	StringTie	exon	38245935	38246100	1000	-	.	gene_id "MSTRG.119117"; transcript_id "MSTRG.119117.15"; exon_number "7";
chr22	StringTie	exon	38247770	38248019	1000	-	.	gene_id "MSTRG.119117"; transcript_id "MSTRG.119117.15"; exon_number "8";
chr22	StringTie	exon	38250956	38251014	1000	-	.	gene_id "MSTRG.119117"; transcript_id "MSTRG.119117.15"; exon_number "9";
chr22	StringTie	exon	38272884	38273065	1000	-	.	gene_id "MSTRG.119117"; transcript_id "MSTRG.119117.15"; exon_number "10";
chr22	StringTie	transcript	38219206	38258845	1000	-	.	gene_id "MSTRG.119117"; transcript_id "MSTRG.119117.16";
chr22	StringTie	exon	38219206	38221710	1000	-	.	gene_id "MSTRG.119117"; transcript_id "MSTRG.119117.16"; exon_number "1";
chr22	StringTie	exon	38224785	38224979	1000	-	.	gene_id "MSTRG.119117"; transcript_id "MSTRG.119117.16"; exon_number "2";
chr22	StringTie	exon	38225424	38225593	1000	-	.	gene_id "MSTRG.119117"; transcript_id "MSTRG.119117.16"; exon_number "3";
chr22	StringTie	exon	38226779	38226870	1000	-	.	gene_id "MSTRG.119117"; transcript_id "MSTRG.119117.16"; exon_number "4";
chr22	StringTie	exon	38230669	38230744	1000	-	.	gene_id "MSTRG.119117"; transcript_id "MSTRG.119117.16"; exon_number "5";
chr22	StringTie	exon	38231244	38231334	1000	-	.	gene_id "MSTRG.119117"; transcript_id "MSTRG.119117.16"; exon_number "6";
chr22	StringTie	exon	38245935	38246100	1000	-	.	gene_id "MSTRG.119117"; transcript_id "MSTRG.119117.16"; exon_number "7";
chr22	StringTie	exon	38247770	38248019	1000	-	.	gene_id "MSTRG.119117"; transcript_id "MSTRG.119117.16"; exon_number "8";
chr22	StringTie	exon	38258034	38258845	1000	-	.	gene_id "MSTRG.119117"; transcript_id "MSTRG.119117.16"; exon_number "9";
chr22	StringTie	transcript	38219206	38273005	1000	-	.	gene_id "MSTRG.119117"; transcript_id "MSTRG.119117.17";
chr22	StringTie	exon	38219206	38221710	1000	-	.	gene_id "MSTRG.119117"; transcript_id "MSTRG.119117.17"; exon_number "1";
chr22	StringTie	exon	38222642	38222662	1000	-	.	gene_id "MSTRG.119117"; transcript_id "MSTRG.119117.17"; exon_number "2";
chr22	StringTie	exon	38224785	38224979	1000	-	.	gene_id "MSTRG.119117"; transcript_id "MSTRG.119117.17"; exon_number "3";
chr22	StringTie	exon	38225424	38225593	1000	-	.	gene_id "MSTRG.119117"; transcript_id "MSTRG.119117.17"; exon_number "4";
chr22	StringTie	exon	38226779	38226870	1000	-	.	gene_id "MSTRG.119117"; transcript_id "MSTRG.119117.17"; exon_number "5";
chr22	StringTie	exon	38230669	38230744	1000	-	.	gene_id "MSTRG.119117"; transcript_id "MSTRG.119117.17"; exon_number "6";
chr22	StringTie	exon	38231244	38231334	1000	-	.	gene_id "MSTRG.119117"; transcript_id "MSTRG.119117.17"; exon_number "7";
chr22	StringTie	exon	38245935	38246100	1000	-	.	gene_id "MSTRG.119117"; transcript_id "MSTRG.119117.17"; exon_number "8";
chr22	StringTie	exon	38246785	38246885	1000	-	.	gene_id "MSTRG.119117"; transcript_id "MSTRG.119117.17"; exon_number "9";
chr22	StringTie	exon	38247770	38248019	1000	-	.	gene_id "MSTRG.119117"; transcript_id "MSTRG.119117.17"; exon_number "10";
chr22	StringTie	exon	38272884	38273005	1000	-	.	gene_id "MSTRG.119117"; transcript_id "MSTRG.119117.17"; exon_number "11";
chr22	StringTie	transcript	38219216	38272989	1000	-	.	gene_id "MSTRG.119117"; transcript_id "MSTRG.119117.18";
chr22	StringTie	exon	38219216	38221710	1000	-	.	gene_id "MSTRG.119117"; transcript_id "MSTRG.119117.18"; exon_number "1";
chr22	StringTie	exon	38222642	38222662	1000	-	.	gene_id "MSTRG.119117"; transcript_id "MSTRG.119117.18"; exon_number "2";
chr22	StringTie	exon	38224785	38224979	1000	-	.	gene_id "MSTRG.119117"; transcript_id "MSTRG.119117.18"; exon_number "3";
chr22	StringTie	exon	38225424	38225593	1000	-	.	gene_id "MSTRG.119117"; transcript_id "MSTRG.119117.18"; exon_number "4";
chr22	StringTie	exon	38226779	38226870	1000	-	.	gene_id "MSTRG.119117"; transcript_id "MSTRG.119117.18"; exon_number "5";
chr22	StringTie	exon	38230669	38230744	1000	-	.	gene_id "MSTRG.119117"; transcript_id "MSTRG.119117.18"; exon_number "6";
chr22	StringTie	exon	38231244	38231334	1000	-	.	gene_id "MSTRG.119117"; transcript_id "MSTRG.119117.18"; exon_number "7";
chr22	StringTie	exon	38245935	38246100	1000	-	.	gene_id "MSTRG.119117"; transcript_id "MSTRG.119117.18"; exon_number "8";
chr22	StringTie	exon	38246785	38246885	1000	-	.	gene_id "MSTRG.119117"; transcript_id "MSTRG.119117.18"; exon_number "9";
chr22	StringTie	exon	38247770	38248019	1000	-	.	gene_id "MSTRG.119117"; transcript_id "MSTRG.119117.18"; exon_number "10";
chr22	StringTie	exon	38272499	38272989	1000	-	.	gene_id "MSTRG.119117"; transcript_id "MSTRG.119117.18"; exon_number "11";
chr22	StringTie	transcript	38219238	38273042	1000	-	.	gene_id "MSTRG.119117"; transcript_id "MSTRG.119117.19";
chr22	StringTie	exon	38219238	38221746	1000	-	.	gene_id "MSTRG.119117"; transcript_id "MSTRG.119117.19"; exon_number "1";
chr22	StringTie	exon	38224785	38224979	1000	-	.	gene_id "MSTRG.119117"; transcript_id "MSTRG.119117.19"; exon_number "2";
chr22	StringTie	exon	38225424	38225593	1000	-	.	gene_id "MSTRG.119117"; transcript_id "MSTRG.119117.19"; exon_number "3";
chr22	StringTie	exon	38226779	38226870	1000	-	.	gene_id "MSTRG.119117"; transcript_id "MSTRG.119117.19"; exon_number "4";
chr22	StringTie	exon	38230669	38230744	1000	-	.	gene_id "MSTRG.119117"; transcript_id "MSTRG.119117.19"; exon_number "5";
chr22	StringTie	exon	38231244	38231334	1000	-	.	gene_id "MSTRG.119117"; transcript_id "MSTRG.119117.19"; exon_number "6";
chr22	StringTie	exon	38245935	38246100	1000	-	.	gene_id "MSTRG.119117"; transcript_id "MSTRG.119117.19"; exon_number "7";
chr22	StringTie	exon	38247770	38248019	1000	-	.	gene_id "MSTRG.119117"; transcript_id "MSTRG.119117.19"; exon_number "8";
chr22	StringTie	exon	38272884	38273042	1000	-	.	gene_id "MSTRG.119117"; transcript_id "MSTRG.119117.19"; exon_number "9";
chr22	StringTie	transcript	38216370	38273067	1000	-	.	gene_id "MSTRG.119117"; transcript_id "MSTRG.119117.2";
chr22	StringTie	exon	38216370	38216714	1000	-	.	gene_id "MSTRG.119117"; transcript_id "MSTRG.119117.2"; exon_number "1";
chr22	StringTie	exon	38224785	38224979	1000	-	.	gene_id "MSTRG.119117"; transcript_id "MSTRG.119117.2"; exon_number "2";
chr22	StringTie	exon	38225424	38225593	1000	-	.	gene_id "MSTRG.119117"; transcript_id "MSTRG.119117.2"; exon_number "3";
chr22	StringTie	exon	38226779	38226870	1000	-	.	gene_id "MSTRG.119117"; transcript_id "MSTRG.119117.2"; exon_number "4";
chr22	StringTie	exon	38230669	38230744	1000	-	.	gene_id "MSTRG.119117"; transcript_id "MSTRG.119117.2"; exon_number "5";
chr22	StringTie	exon	38231244	38231334	1000	-	.	gene_id "MSTRG.119117"; transcript_id "MSTRG.119117.2"; exon_number "6";
chr22	StringTie	exon	38245935	38246100	1000	-	.	gene_id "MSTRG.119117"; transcript_id "MSTRG.119117.2"; exon_number "7";
chr22	StringTie	exon	38247770	38248019	1000	-	.	gene_id "MSTRG.119117"; transcript_id "MSTRG.119117.2"; exon_number "8";
chr22	StringTie	exon	38272884	38273067	1000	-	.	gene_id "MSTRG.119117"; transcript_id "MSTRG.119117.2"; exon_number "9";
chr22	StringTie	transcript	38219252	38273147	1000	-	.	gene_id "MSTRG.119117"; transcript_id "MSTRG.119117.20";
chr22	StringTie	exon	38219252	38221710	1000	-	.	gene_id "MSTRG.119117"; transcript_id "MSTRG.119117.20"; exon_number "1";
chr22	StringTie	exon	38224785	38224979	1000	-	.	gene_id "MSTRG.119117"; transcript_id "MSTRG.119117.20"; exon_number "2";
chr22	StringTie	exon	38225424	38225593	1000	-	.	gene_id "MSTRG.119117"; transcript_id "MSTRG.119117.20"; exon_number "3";
chr22	StringTie	exon	38226779	38226870	1000	-	.	gene_id "MSTRG.119117"; transcript_id "MSTRG.119117.20"; exon_number "4";
chr22	StringTie	exon	38230669	38230744	1000	-	.	gene_id "MSTRG.119117"; transcript_id "MSTRG.119117.20"; exon_number "5";
chr22	StringTie	exon	38231244	38231334	1000	-	.	gene_id "MSTRG.119117"; transcript_id "MSTRG.119117.20"; exon_number "6";
chr22	StringTie	exon	38245935	38246100	1000	-	.	gene_id "MSTRG.119117"; transcript_id "MSTRG.119117.20"; exon_number "7";
chr22	StringTie	exon	38246806	38246885	1000	-	.	gene_id "MSTRG.119117"; transcript_id "MSTRG.119117.20"; exon_number "8";
chr22	StringTie	exon	38247770	38248019	1000	-	.	gene_id "MSTRG.119117"; transcript_id "MSTRG.119117.20"; exon_number "9";
chr22	StringTie	exon	38272884	38273147	1000	-	.	gene_id "MSTRG.119117"; transcript_id "MSTRG.119117.20"; exon_number "10";
chr22	StringTie	transcript	38219291	38249872	1000	-	.	gene_id "MSTRG.119117"; transcript_id "MSTRG.119117.21";
chr22	StringTie	exon	38219291	38221710	1000	-	.	gene_id "MSTRG.119117"; transcript_id "MSTRG.119117.21"; exon_number "1";
chr22	StringTie	exon	38224785	38224979	1000	-	.	gene_id "MSTRG.119117"; transcript_id "MSTRG.119117.21"; exon_number "2";
chr22	StringTie	exon	38225424	38225593	1000	-	.	gene_id "MSTRG.119117"; transcript_id "MSTRG.119117.21"; exon_number "3";
chr22	StringTie	exon	38226779	38226870	1000	-	.	gene_id "MSTRG.119117"; transcript_id "MSTRG.119117.21"; exon_number "4";
chr22	StringTie	exon	38230669	38230744	1000	-	.	gene_id "MSTRG.119117"; transcript_id "MSTRG.119117.21"; exon_number "5";
chr22	StringTie	exon	38231244	38231334	1000	-	.	gene_id "MSTRG.119117"; transcript_id "MSTRG.119117.21"; exon_number "6";
chr22	StringTie	exon	38245935	38246100	1000	-	.	gene_id "MSTRG.119117"; transcript_id "MSTRG.119117.21"; exon_number "7";
chr22	StringTie	exon	38247770	38248019	1000	-	.	gene_id "MSTRG.119117"; transcript_id "MSTRG.119117.21"; exon_number "8";
chr22	StringTie	exon	38249817	38249872	1000	-	.	gene_id "MSTRG.119117"; transcript_id "MSTRG.119117.21"; exon_number "9";
chr22	StringTie	transcript	38216421	38272998	1000	-	.	gene_id "MSTRG.119117"; transcript_id "MSTRG.119117.3";
chr22	StringTie	exon	38216421	38216714	1000	-	.	gene_id "MSTRG.119117"; transcript_id "MSTRG.119117.3"; exon_number "1";
chr22	StringTie	exon	38224785	38224979	1000	-	.	gene_id "MSTRG.119117"; transcript_id "MSTRG.119117.3"; exon_number "2";
chr22	StringTie	exon	38225424	38225593	1000	-	.	gene_id "MSTRG.119117"; transcript_id "MSTRG.119117.3"; exon_number "3";
chr22	StringTie	exon	38226779	38226870	1000	-	.	gene_id "MSTRG.119117"; transcript_id "MSTRG.119117.3"; exon_number "4";
chr22	StringTie	exon	38230669	38230744	1000	-	.	gene_id "MSTRG.119117"; transcript_id "MSTRG.119117.3"; exon_number "5";
chr22	StringTie	exon	38231244	38231334	1000	-	.	gene_id "MSTRG.119117"; transcript_id "MSTRG.119117.3"; exon_number "6";
chr22	StringTie	exon	38245935	38246100	1000	-	.	gene_id "MSTRG.119117"; transcript_id "MSTRG.119117.3"; exon_number "7";
chr22	StringTie	exon	38247770	38248019	1000	-	.	gene_id "MSTRG.119117"; transcript_id "MSTRG.119117.3"; exon_number "8";
chr22	StringTie	exon	38272499	38272998	1000	-	.	gene_id "MSTRG.119117"; transcript_id "MSTRG.119117.3"; exon_number "9";
chr22	StringTie	transcript	38216422	38246757	1000	-	.	gene_id "MSTRG.119117"; transcript_id "MSTRG.119117.4";
chr22	StringTie	exon	38216422	38216714	1000	-	.	gene_id "MSTRG.119117"; transcript_id "MSTRG.119117.4"; exon_number "1";
chr22	StringTie	exon	38224785	38224979	1000	-	.	gene_id "MSTRG.119117"; transcript_id "MSTRG.119117.4"; exon_number "2";
chr22	StringTie	exon	38225424	38225593	1000	-	.	gene_id "MSTRG.119117"; transcript_id "MSTRG.119117.4"; exon_number "3";
chr22	StringTie	exon	38226779	38226870	1000	-	.	gene_id "MSTRG.119117"; transcript_id "MSTRG.119117.4"; exon_number "4";
chr22	StringTie	exon	38230669	38230744	1000	-	.	gene_id "MSTRG.119117"; transcript_id "MSTRG.119117.4"; exon_number "5";
chr22	StringTie	exon	38231244	38231334	1000	-	.	gene_id "MSTRG.119117"; transcript_id "MSTRG.119117.4"; exon_number "6";
chr22	StringTie	exon	38245935	38246100	1000	-	.	gene_id "MSTRG.119117"; transcript_id "MSTRG.119117.4"; exon_number "7";
chr22	StringTie	exon	38246594	38246757	1000	-	.	gene_id "MSTRG.119117"; transcript_id "MSTRG.119117.4"; exon_number "8";
chr22	StringTie	transcript	38216436	38273012	1000	-	.	gene_id "MSTRG.119117"; transcript_id "MSTRG.119117.5";
chr22	StringTie	exon	38216436	38216714	1000	-	.	gene_id "MSTRG.119117"; transcript_id "MSTRG.119117.5"; exon_number "1";
chr22	StringTie	exon	38224785	38224979	1000	-	.	gene_id "MSTRG.119117"; transcript_id "MSTRG.119117.5"; exon_number "2";
chr22	StringTie	exon	38225424	38225542	1000	-	.	gene_id "MSTRG.119117"; transcript_id "MSTRG.119117.5"; exon_number "3";
chr22	StringTie	exon	38226779	38226870	1000	-	.	gene_id "MSTRG.119117"; transcript_id "MSTRG.119117.5"; exon_number "4";
chr22	StringTie	exon	38230669	38230744	1000	-	.	gene_id "MSTRG.119117"; transcript_id "MSTRG.119117.5"; exon_number "5";
chr22	StringTie	exon	38231244	38231334	1000	-	.	gene_id "MSTRG.119117"; transcript_id "MSTRG.119117.5"; exon_number "6";
chr22	StringTie	exon	38245935	38246100	1000	-	.	gene_id "MSTRG.119117"; transcript_id "MSTRG.119117.5"; exon_number "7";
chr22	StringTie	exon	38247770	38248019	1000	-	.	gene_id "MSTRG.119117"; transcript_id "MSTRG.119117.5"; exon_number "8";
chr22	StringTie	exon	38272884	38273012	1000	-	.	gene_id "MSTRG.119117"; transcript_id "MSTRG.119117.5"; exon_number "9";
chr22	StringTie	transcript	38216447	38258078	1000	-	.	gene_id "MSTRG.119117"; transcript_id "MSTRG.119117.6";
chr22	StringTie	exon	38216447	38216714	1000	-	.	gene_id "MSTRG.119117"; transcript_id "MSTRG.119117.6"; exon_number "1";
chr22	StringTie	exon	38224785	38224979	1000	-	.	gene_id "MSTRG.119117"; transcript_id "MSTRG.119117.6"; exon_number "2";
chr22	StringTie	exon	38225424	38225593	1000	-	.	gene_id "MSTRG.119117"; transcript_id "MSTRG.119117.6"; exon_number "3";
chr22	StringTie	exon	38226779	38226870	1000	-	.	gene_id "MSTRG.119117"; transcript_id "MSTRG.119117.6"; exon_number "4";
chr22	StringTie	exon	38230669	38230744	1000	-	.	gene_id "MSTRG.119117"; transcript_id "MSTRG.119117.6"; exon_number "5";
chr22	StringTie	exon	38231244	38231334	1000	-	.	gene_id "MSTRG.119117"; transcript_id "MSTRG.119117.6"; exon_number "6";
chr22	StringTie	exon	38245935	38246100	1000	-	.	gene_id "MSTRG.119117"; transcript_id "MSTRG.119117.6"; exon_number "7";
chr22	StringTie	exon	38247770	38248019	1000	-	.	gene_id "MSTRG.119117"; transcript_id "MSTRG.119117.6"; exon_number "8";
chr22	StringTie	exon	38258034	38258078	1000	-	.	gene_id "MSTRG.119117"; transcript_id "MSTRG.119117.6"; exon_number "9";
chr22	StringTie	transcript	38216505	38239502	1000	-	.	gene_id "MSTRG.119117"; transcript_id "MSTRG.119117.7";
chr22	StringTie	exon	38216505	38216714	1000	-	.	gene_id "MSTRG.119117"; transcript_id "MSTRG.119117.7"; exon_number "1";
chr22	StringTie	exon	38224785	38224979	1000	-	.	gene_id "MSTRG.119117"; transcript_id "MSTRG.119117.7"; exon_number "2";
chr22	StringTie	exon	38225424	38225593	1000	-	.	gene_id "MSTRG.119117"; transcript_id "MSTRG.119117.7"; exon_number "3";
chr22	StringTie	exon	38226779	38226870	1000	-	.	gene_id "MSTRG.119117"; transcript_id "MSTRG.119117.7"; exon_number "4";
chr22	StringTie	exon	38230669	38230744	1000	-	.	gene_id "MSTRG.119117"; transcript_id "MSTRG.119117.7"; exon_number "5";
chr22	StringTie	exon	38231244	38231334	1000	-	.	gene_id "MSTRG.119117"; transcript_id "MSTRG.119117.7"; exon_number "6";
chr22	StringTie	exon	38239406	38239502	1000	-	.	gene_id "MSTRG.119117"; transcript_id "MSTRG.119117.7"; exon_number "7";
chr22	StringTie	transcript	38216508	38273104	1000	-	.	gene_id "MSTRG.119117"; transcript_id "MSTRG.119117.8";
chr22	StringTie	exon	38216508	38221710	1000	-	.	gene_id "MSTRG.119117"; transcript_id "MSTRG.119117.8"; exon_number "1";
chr22	StringTie	exon	38222642	38222662	1000	-	.	gene_id "MSTRG.119117"; transcript_id "MSTRG.119117.8"; exon_number "2";
chr22	StringTie	exon	38224785	38224979	1000	-	.	gene_id "MSTRG.119117"; transcript_id "MSTRG.119117.8"; exon_number "3";
chr22	StringTie	exon	38225424	38225593	1000	-	.	gene_id "MSTRG.119117"; transcript_id "MSTRG.119117.8"; exon_number "4";
chr22	StringTie	exon	38226779	38226870	1000	-	.	gene_id "MSTRG.119117"; transcript_id "MSTRG.119117.8"; exon_number "5";
chr22	StringTie	exon	38230669	38230744	1000	-	.	gene_id "MSTRG.119117"; transcript_id "MSTRG.119117.8"; exon_number "6";
chr22	StringTie	exon	38231244	38231334	1000	-	.	gene_id "MSTRG.119117"; transcript_id "MSTRG.119117.8"; exon_number "7";
chr22	StringTie	exon	38245935	38246100	1000	-	.	gene_id "MSTRG.119117"; transcript_id "MSTRG.119117.8"; exon_number "8";
chr22	StringTie	exon	38246806	38246885	1000	-	.	gene_id "MSTRG.119117"; transcript_id "MSTRG.119117.8"; exon_number "9";
chr22	StringTie	exon	38247770	38248019	1000	-	.	gene_id "MSTRG.119117"; transcript_id "MSTRG.119117.8"; exon_number "10";
chr22	StringTie	exon	38272884	38273104	1000	-	.	gene_id "MSTRG.119117"; transcript_id "MSTRG.119117.8"; exon_number "11";
chr22	StringTie	transcript	38216508	38273096	1000	-	.	gene_id "MSTRG.119117"; transcript_id "MSTRG.119117.9";
chr22	StringTie	exon	38216508	38216714	1000	-	.	gene_id "MSTRG.119117"; transcript_id "MSTRG.119117.9"; exon_number "1";
chr22	StringTie	exon	38224785	38224979	1000	-	.	gene_id "MSTRG.119117"; transcript_id "MSTRG.119117.9"; exon_number "2";
chr22	StringTie	exon	38225424	38225593	1000	-	.	gene_id "MSTRG.119117"; transcript_id "MSTRG.119117.9"; exon_number "3";
chr22	StringTie	exon	38226779	38226870	1000	-	.	gene_id "MSTRG.119117"; transcript_id "MSTRG.119117.9"; exon_number "4";
chr22	StringTie	exon	38230669	38230744	1000	-	.	gene_id "MSTRG.119117"; transcript_id "MSTRG.119117.9"; exon_number "5";
chr22	StringTie	exon	38231244	38231334	1000	-	.	gene_id "MSTRG.119117"; transcript_id "MSTRG.119117.9"; exon_number "6";
chr22	StringTie	exon	38247770	38248019	1000	-	.	gene_id "MSTRG.119117"; transcript_id "MSTRG.119117.9"; exon_number "7";
chr22	StringTie	exon	38272884	38273096	1000	-	.	gene_id "MSTRG.119117"; transcript_id "MSTRG.119117.9"; exon_number "8";
chr22	StringTie	transcript	38231320	38232248	1000	+	.	gene_id "MSTRG.119118"; transcript_id "ENST00000420172"; gene_name "RP1-5O6.5"; ref_gene_id "ENSG00000235246";
chr22	StringTie	exon	38231320	38231415	1000	+	.	gene_id "MSTRG.119118"; transcript_id "ENST00000420172"; exon_number "1"; gene_name "RP1-5O6.5"; ref_gene_id "ENSG00000235246";
chr22	StringTie	exon	38232048	38232248	1000	+	.	gene_id "MSTRG.119118"; transcript_id "ENST00000420172"; exon_number "2"; gene_name "RP1-5O6.5"; ref_gene_id "ENSG00000235246";
chr22	StringTie	transcript	38231720	38231993	1000	+	.	gene_id "MSTRG.119119"; transcript_id "ENST00000478699"; gene_name "RN7SL704P"; ref_gene_id "ENSG00000241693";
chr22	StringTie	exon	38231720	38231993	1000	+	.	gene_id "MSTRG.119119"; transcript_id "ENST00000478699"; exon_number "1"; gene_name "RN7SL704P"; ref_gene_id "ENSG00000241693";
chr1	StringTie	transcript	169047351	169052682	1000	+	.	gene_id "MSTRG.11912"; transcript_id "MSTRG.11912.1";
chr1	StringTie	exon	169047351	169047434	1000	+	.	gene_id "MSTRG.11912"; transcript_id "MSTRG.11912.1"; exon_number "1";
chr1	StringTie	exon	169048068	169048404	1000	+	.	gene_id "MSTRG.11912"; transcript_id "MSTRG.11912.1"; exon_number "2";
chr1	StringTie	exon	169050887	169052682	1000	+	.	gene_id "MSTRG.11912"; transcript_id "MSTRG.11912.1"; exon_number "3";
chr22	StringTie	transcript	38290691	38318084	1000	-	.	gene_id "MSTRG.119120"; transcript_id "ENST00000359867"; gene_name "CSNK1E"; ref_gene_id "ENSG00000213923";
chr22	StringTie	exon	38290691	38291938	1000	-	.	gene_id "MSTRG.119120"; transcript_id "ENST00000359867"; exon_number "1"; gene_name "CSNK1E"; ref_gene_id "ENSG00000213923";
chr22	StringTie	exon	38293255	38293319	1000	-	.	gene_id "MSTRG.119120"; transcript_id "ENST00000359867"; exon_number "2"; gene_name "CSNK1E"; ref_gene_id "ENSG00000213923";
chr22	StringTie	exon	38294109	38294248	1000	-	.	gene_id "MSTRG.119120"; transcript_id "ENST00000359867"; exon_number "3"; gene_name "CSNK1E"; ref_gene_id "ENSG00000213923";
chr22	StringTie	exon	38294342	38294534	1000	-	.	gene_id "MSTRG.119120"; transcript_id "ENST00000359867"; exon_number "4"; gene_name "CSNK1E"; ref_gene_id "ENSG00000213923";
chr22	StringTie	exon	38298786	38298934	1000	-	.	gene_id "MSTRG.119120"; transcript_id "ENST00000359867"; exon_number "5"; gene_name "CSNK1E"; ref_gene_id "ENSG00000213923";
chr22	StringTie	exon	38299895	38300065	1000	-	.	gene_id "MSTRG.119120"; transcript_id "ENST00000359867"; exon_number "6"; gene_name "CSNK1E"; ref_gene_id "ENSG00000213923";
chr22	StringTie	exon	38300724	38300952	1000	-	.	gene_id "MSTRG.119120"; transcript_id "ENST00000359867"; exon_number "7"; gene_name "CSNK1E"; ref_gene_id "ENSG00000213923";
chr22	StringTie	exon	38302861	38303009	1000	-	.	gene_id "MSTRG.119120"; transcript_id "ENST00000359867"; exon_number "8"; gene_name "CSNK1E"; ref_gene_id "ENSG00000213923";
chr22	StringTie	exon	38303138	38303248	1000	-	.	gene_id "MSTRG.119120"; transcript_id "ENST00000359867"; exon_number "9"; gene_name "CSNK1E"; ref_gene_id "ENSG00000213923";
chr22	StringTie	exon	38314082	38314169	1000	-	.	gene_id "MSTRG.119120"; transcript_id "ENST00000359867"; exon_number "10"; gene_name "CSNK1E"; ref_gene_id "ENSG00000213923";
chr22	StringTie	exon	38317986	38318084	1000	-	.	gene_id "MSTRG.119120"; transcript_id "ENST00000359867"; exon_number "11"; gene_name "CSNK1E"; ref_gene_id "ENSG00000213923";
chr22	StringTie	transcript	38291930	38294527	1000	-	.	gene_id "MSTRG.119120"; transcript_id "ENST00000366216"; gene_name "CSNK1E"; ref_gene_id "ENSG00000213923";
chr22	StringTie	exon	38291930	38292543	1000	-	.	gene_id "MSTRG.119120"; transcript_id "ENST00000366216"; exon_number "1"; gene_name "CSNK1E"; ref_gene_id "ENSG00000213923";
chr22	StringTie	exon	38293255	38293319	1000	-	.	gene_id "MSTRG.119120"; transcript_id "ENST00000366216"; exon_number "2"; gene_name "CSNK1E"; ref_gene_id "ENSG00000213923";
chr22	StringTie	exon	38294109	38294248	1000	-	.	gene_id "MSTRG.119120"; transcript_id "ENST00000366216"; exon_number "3"; gene_name "CSNK1E"; ref_gene_id "ENSG00000213923";
chr22	StringTie	exon	38294342	38294527	1000	-	.	gene_id "MSTRG.119120"; transcript_id "ENST00000366216"; exon_number "4"; gene_name "CSNK1E"; ref_gene_id "ENSG00000213923";
chr22	StringTie	transcript	38360399	38397445	1000	-	.	gene_id "MSTRG.119120"; transcript_id "ENST00000381645"; gene_name "RP3-449O17.1"; ref_gene_id "ENSG00000244627";
chr22	StringTie	exon	38360399	38360868	1000	-	.	gene_id "MSTRG.119120"; transcript_id "ENST00000381645"; exon_number "1"; gene_name "RP3-449O17.1"; ref_gene_id "ENSG00000244627";
chr22	StringTie	exon	38361399	38361560	1000	-	.	gene_id "MSTRG.119120"; transcript_id "ENST00000381645"; exon_number "2"; gene_name "RP3-449O17.1"; ref_gene_id "ENSG00000244627";
chr22	StringTie	exon	38369986	38370045	1000	-	.	gene_id "MSTRG.119120"; transcript_id "ENST00000381645"; exon_number "3"; gene_name "RP3-449O17.1"; ref_gene_id "ENSG00000244627";
chr22	StringTie	exon	38380370	38380423	1000	-	.	gene_id "MSTRG.119120"; transcript_id "ENST00000381645"; exon_number "4"; gene_name "RP3-449O17.1"; ref_gene_id "ENSG00000244627";
chr22	StringTie	exon	38380937	38380990	1000	-	.	gene_id "MSTRG.119120"; transcript_id "ENST00000381645"; exon_number "5"; gene_name "RP3-449O17.1"; ref_gene_id "ENSG00000244627";
chr22	StringTie	exon	38397308	38397445	1000	-	.	gene_id "MSTRG.119120"; transcript_id "ENST00000381645"; exon_number "6"; gene_name "RP3-449O17.1"; ref_gene_id "ENSG00000244627";
chr22	StringTie	transcript	38361381	38384096	1000	-	.	gene_id "MSTRG.119120"; transcript_id "ENST00000381646"; gene_name "RP3-449O17.1"; ref_gene_id "ENSG00000244627";
chr22	StringTie	exon	38361381	38361560	1000	-	.	gene_id "MSTRG.119120"; transcript_id "ENST00000381646"; exon_number "1"; gene_name "RP3-449O17.1"; ref_gene_id "ENSG00000244627";
chr22	StringTie	exon	38363054	38363104	1000	-	.	gene_id "MSTRG.119120"; transcript_id "ENST00000381646"; exon_number "2"; gene_name "RP3-449O17.1"; ref_gene_id "ENSG00000244627";
chr22	StringTie	exon	38369986	38370045	1000	-	.	gene_id "MSTRG.119120"; transcript_id "ENST00000381646"; exon_number "3"; gene_name "RP3-449O17.1"; ref_gene_id "ENSG00000244627";
chr22	StringTie	exon	38380370	38380423	1000	-	.	gene_id "MSTRG.119120"; transcript_id "ENST00000381646"; exon_number "4"; gene_name "RP3-449O17.1"; ref_gene_id "ENSG00000244627";
chr22	StringTie	exon	38380937	38380990	1000	-	.	gene_id "MSTRG.119120"; transcript_id "ENST00000381646"; exon_number "5"; gene_name "RP3-449O17.1"; ref_gene_id "ENSG00000244627";
chr22	StringTie	exon	38381931	38381984	1000	-	.	gene_id "MSTRG.119120"; transcript_id "ENST00000381646"; exon_number "6"; gene_name "RP3-449O17.1"; ref_gene_id "ENSG00000244627";
chr22	StringTie	exon	38384050	38384096	1000	-	.	gene_id "MSTRG.119120"; transcript_id "ENST00000381646"; exon_number "7"; gene_name "RP3-449O17.1"; ref_gene_id "ENSG00000244627";
chr22	StringTie	transcript	38290692	38317408	1000	-	.	gene_id "MSTRG.119120"; transcript_id "ENST00000396832"; gene_name "CSNK1E"; ref_gene_id "ENSG00000213923";
chr22	StringTie	exon	38290692	38291938	1000	-	.	gene_id "MSTRG.119120"; transcript_id "ENST00000396832"; exon_number "1"; gene_name "CSNK1E"; ref_gene_id "ENSG00000213923";
chr22	StringTie	exon	38293255	38293319	1000	-	.	gene_id "MSTRG.119120"; transcript_id "ENST00000396832"; exon_number "2"; gene_name "CSNK1E"; ref_gene_id "ENSG00000213923";
chr22	StringTie	exon	38294109	38294248	1000	-	.	gene_id "MSTRG.119120"; transcript_id "ENST00000396832"; exon_number "3"; gene_name "CSNK1E"; ref_gene_id "ENSG00000213923";
chr22	StringTie	exon	38294342	38294534	1000	-	.	gene_id "MSTRG.119120"; transcript_id "ENST00000396832"; exon_number "4"; gene_name "CSNK1E"; ref_gene_id "ENSG00000213923";
chr22	StringTie	exon	38298786	38298934	1000	-	.	gene_id "MSTRG.119120"; transcript_id "ENST00000396832"; exon_number "5"; gene_name "CSNK1E"; ref_gene_id "ENSG00000213923";
chr22	StringTie	exon	38299895	38300065	1000	-	.	gene_id "MSTRG.119120"; transcript_id "ENST00000396832"; exon_number "6"; gene_name "CSNK1E"; ref_gene_id "ENSG00000213923";
chr22	StringTie	exon	38300724	38300952	1000	-	.	gene_id "MSTRG.119120"; transcript_id "ENST00000396832"; exon_number "7"; gene_name "CSNK1E"; ref_gene_id "ENSG00000213923";
chr22	StringTie	exon	38302861	38303009	1000	-	.	gene_id "MSTRG.119120"; transcript_id "ENST00000396832"; exon_number "8"; gene_name "CSNK1E"; ref_gene_id "ENSG00000213923";
chr22	StringTie	exon	38303138	38303248	1000	-	.	gene_id "MSTRG.119120"; transcript_id "ENST00000396832"; exon_number "9"; gene_name "CSNK1E"; ref_gene_id "ENSG00000213923";
chr22	StringTie	exon	38314082	38314169	1000	-	.	gene_id "MSTRG.119120"; transcript_id "ENST00000396832"; exon_number "10"; gene_name "CSNK1E"; ref_gene_id "ENSG00000213923";
chr22	StringTie	exon	38317160	38317408	1000	-	.	gene_id "MSTRG.119120"; transcript_id "ENST00000396832"; exon_number "11"; gene_name "CSNK1E"; ref_gene_id "ENSG00000213923";
chr22	StringTie	transcript	38291367	38398522	1000	-	.	gene_id "MSTRG.119120"; transcript_id "ENST00000400206"; gene_name "CSNK1E"; ref_gene_id "ENSG00000213923";
chr22	StringTie	exon	38291367	38291938	1000	-	.	gene_id "MSTRG.119120"; transcript_id "ENST00000400206"; exon_number "1"; gene_name "CSNK1E"; ref_gene_id "ENSG00000213923";
chr22	StringTie	exon	38293255	38293319	1000	-	.	gene_id "MSTRG.119120"; transcript_id "ENST00000400206"; exon_number "2"; gene_name "CSNK1E"; ref_gene_id "ENSG00000213923";
chr22	StringTie	exon	38294109	38294248	1000	-	.	gene_id "MSTRG.119120"; transcript_id "ENST00000400206"; exon_number "3"; gene_name "CSNK1E"; ref_gene_id "ENSG00000213923";
chr22	StringTie	exon	38294342	38294534	1000	-	.	gene_id "MSTRG.119120"; transcript_id "ENST00000400206"; exon_number "4"; gene_name "CSNK1E"; ref_gene_id "ENSG00000213923";
chr22	StringTie	exon	38298786	38298934	1000	-	.	gene_id "MSTRG.119120"; transcript_id "ENST00000400206"; exon_number "5"; gene_name "CSNK1E"; ref_gene_id "ENSG00000213923";
chr22	StringTie	exon	38299895	38300065	1000	-	.	gene_id "MSTRG.119120"; transcript_id "ENST00000400206"; exon_number "6"; gene_name "CSNK1E"; ref_gene_id "ENSG00000213923";
chr22	StringTie	exon	38300724	38300952	1000	-	.	gene_id "MSTRG.119120"; transcript_id "ENST00000400206"; exon_number "7"; gene_name "CSNK1E"; ref_gene_id "ENSG00000213923";
chr22	StringTie	exon	38302861	38303009	1000	-	.	gene_id "MSTRG.119120"; transcript_id "ENST00000400206"; exon_number "8"; gene_name "CSNK1E"; ref_gene_id "ENSG00000213923";
chr22	StringTie	exon	38303138	38303248	1000	-	.	gene_id "MSTRG.119120"; transcript_id "ENST00000400206"; exon_number "9"; gene_name "CSNK1E"; ref_gene_id "ENSG00000213923";
chr22	StringTie	exon	38314082	38314169	1000	-	.	gene_id "MSTRG.119120"; transcript_id "ENST00000400206"; exon_number "10"; gene_name "CSNK1E"; ref_gene_id "ENSG00000213923";
chr22	StringTie	exon	38336608	38336706	1000	-	.	gene_id "MSTRG.119120"; transcript_id "ENST00000400206"; exon_number "11"; gene_name "CSNK1E"; ref_gene_id "ENSG00000213923";
chr22	StringTie	exon	38361399	38361560	1000	-	.	gene_id "MSTRG.119120"; transcript_id "ENST00000400206"; exon_number "12"; gene_name "CSNK1E"; ref_gene_id "ENSG00000213923";
chr22	StringTie	exon	38380370	38380423	1000	-	.	gene_id "MSTRG.119120"; transcript_id "ENST00000400206"; exon_number "13"; gene_name "CSNK1E"; ref_gene_id "ENSG00000213923";
chr22	StringTie	exon	38380937	38380990	1000	-	.	gene_id "MSTRG.119120"; transcript_id "ENST00000400206"; exon_number "14"; gene_name "CSNK1E"; ref_gene_id "ENSG00000213923";
chr22	StringTie	exon	38398438	38398522	1000	-	.	gene_id "MSTRG.119120"; transcript_id "ENST00000400206"; exon_number "15"; gene_name "CSNK1E"; ref_gene_id "ENSG00000213923";
chr22	StringTie	transcript	38293250	38317439	1000	-	.	gene_id "MSTRG.119120"; transcript_id "ENST00000403904"; gene_name "CSNK1E"; ref_gene_id "ENSG00000213923";
chr22	StringTie	exon	38293250	38293319	1000	-	.	gene_id "MSTRG.119120"; transcript_id "ENST00000403904"; exon_number "1"; gene_name "CSNK1E"; ref_gene_id "ENSG00000213923";
chr22	StringTie	exon	38294109	38294248	1000	-	.	gene_id "MSTRG.119120"; transcript_id "ENST00000403904"; exon_number "2"; gene_name "CSNK1E"; ref_gene_id "ENSG00000213923";
chr22	StringTie	exon	38294342	38294534	1000	-	.	gene_id "MSTRG.119120"; transcript_id "ENST00000403904"; exon_number "3"; gene_name "CSNK1E"; ref_gene_id "ENSG00000213923";
chr22	StringTie	exon	38298786	38298934	1000	-	.	gene_id "MSTRG.119120"; transcript_id "ENST00000403904"; exon_number "4"; gene_name "CSNK1E"; ref_gene_id "ENSG00000213923";
chr22	StringTie	exon	38299895	38300065	1000	-	.	gene_id "MSTRG.119120"; transcript_id "ENST00000403904"; exon_number "5"; gene_name "CSNK1E"; ref_gene_id "ENSG00000213923";
chr22	StringTie	exon	38300724	38300952	1000	-	.	gene_id "MSTRG.119120"; transcript_id "ENST00000403904"; exon_number "6"; gene_name "CSNK1E"; ref_gene_id "ENSG00000213923";
chr22	StringTie	exon	38302861	38303009	1000	-	.	gene_id "MSTRG.119120"; transcript_id "ENST00000403904"; exon_number "7"; gene_name "CSNK1E"; ref_gene_id "ENSG00000213923";
chr22	StringTie	exon	38303138	38303248	1000	-	.	gene_id "MSTRG.119120"; transcript_id "ENST00000403904"; exon_number "8"; gene_name "CSNK1E"; ref_gene_id "ENSG00000213923";
chr22	StringTie	exon	38314082	38314169	1000	-	.	gene_id "MSTRG.119120"; transcript_id "ENST00000403904"; exon_number "9"; gene_name "CSNK1E"; ref_gene_id "ENSG00000213923";
chr22	StringTie	exon	38317160	38317439	1000	-	.	gene_id "MSTRG.119120"; transcript_id "ENST00000403904"; exon_number "10"; gene_name "CSNK1E"; ref_gene_id "ENSG00000213923";
chr22	StringTie	transcript	38296206	38317439	1000	-	.	gene_id "MSTRG.119120"; transcript_id "ENST00000405675"; gene_name "CSNK1E"; ref_gene_id "ENSG00000213923";
chr22	StringTie	exon	38296206	38297155	1000	-	.	gene_id "MSTRG.119120"; transcript_id "ENST00000405675"; exon_number "1"; gene_name "CSNK1E"; ref_gene_id "ENSG00000213923";
chr22	StringTie	exon	38298786	38298934	1000	-	.	gene_id "MSTRG.119120"; transcript_id "ENST00000405675"; exon_number "2"; gene_name "CSNK1E"; ref_gene_id "ENSG00000213923";
chr22	StringTie	exon	38299895	38300065	1000	-	.	gene_id "MSTRG.119120"; transcript_id "ENST00000405675"; exon_number "3"; gene_name "CSNK1E"; ref_gene_id "ENSG00000213923";
chr22	StringTie	exon	38300724	38300952	1000	-	.	gene_id "MSTRG.119120"; transcript_id "ENST00000405675"; exon_number "4"; gene_name "CSNK1E"; ref_gene_id "ENSG00000213923";
chr22	StringTie	exon	38302861	38303009	1000	-	.	gene_id "MSTRG.119120"; transcript_id "ENST00000405675"; exon_number "5"; gene_name "CSNK1E"; ref_gene_id "ENSG00000213923";
chr22	StringTie	exon	38303138	38303248	1000	-	.	gene_id "MSTRG.119120"; transcript_id "ENST00000405675"; exon_number "6"; gene_name "CSNK1E"; ref_gene_id "ENSG00000213923";
chr22	StringTie	exon	38314082	38314169	1000	-	.	gene_id "MSTRG.119120"; transcript_id "ENST00000405675"; exon_number "7"; gene_name "CSNK1E"; ref_gene_id "ENSG00000213923";
chr22	StringTie	exon	38317160	38317439	1000	-	.	gene_id "MSTRG.119120"; transcript_id "ENST00000405675"; exon_number "8"; gene_name "CSNK1E"; ref_gene_id "ENSG00000213923";
chr22	StringTie	transcript	38344532	38398873	1000	-	.	gene_id "MSTRG.119120"; transcript_id "ENST00000407491"; gene_name "RP3-449O17.1"; ref_gene_id "ENSG00000244627";
chr22	StringTie	exon	38344532	38344741	1000	-	.	gene_id "MSTRG.119120"; transcript_id "ENST00000407491"; exon_number "1"; gene_name "RP3-449O17.1"; ref_gene_id "ENSG00000244627";
chr22	StringTie	exon	38361399	38361560	1000	-	.	gene_id "MSTRG.119120"; transcript_id "ENST00000407491"; exon_number "2"; gene_name "RP3-449O17.1"; ref_gene_id "ENSG00000244627";
chr22	StringTie	exon	38380370	38380423	1000	-	.	gene_id "MSTRG.119120"; transcript_id "ENST00000407491"; exon_number "3"; gene_name "RP3-449O17.1"; ref_gene_id "ENSG00000244627";
chr22	StringTie	exon	38380937	38380990	1000	-	.	gene_id "MSTRG.119120"; transcript_id "ENST00000407491"; exon_number "4"; gene_name "RP3-449O17.1"; ref_gene_id "ENSG00000244627";
chr22	StringTie	exon	38398780	38398873	1000	-	.	gene_id "MSTRG.119120"; transcript_id "ENST00000407491"; exon_number "5"; gene_name "RP3-449O17.1"; ref_gene_id "ENSG00000244627";
chr22	StringTie	transcript	38296205	38317411	1000	-	.	gene_id "MSTRG.119120"; transcript_id "ENST00000413574"; gene_name "CSNK1E"; ref_gene_id "ENSG00000213923";
chr22	StringTie	exon	38296205	38296686	1000	-	.	gene_id "MSTRG.119120"; transcript_id "ENST00000413574"; exon_number "1"; gene_name "CSNK1E"; ref_gene_id "ENSG00000213923";
chr22	StringTie	exon	38298786	38298934	1000	-	.	gene_id "MSTRG.119120"; transcript_id "ENST00000413574"; exon_number "2"; gene_name "CSNK1E"; ref_gene_id "ENSG00000213923";
chr22	StringTie	exon	38299895	38300065	1000	-	.	gene_id "MSTRG.119120"; transcript_id "ENST00000413574"; exon_number "3"; gene_name "CSNK1E"; ref_gene_id "ENSG00000213923";
chr22	StringTie	exon	38300724	38300952	1000	-	.	gene_id "MSTRG.119120"; transcript_id "ENST00000413574"; exon_number "4"; gene_name "CSNK1E"; ref_gene_id "ENSG00000213923";
chr22	StringTie	exon	38302861	38303009	1000	-	.	gene_id "MSTRG.119120"; transcript_id "ENST00000413574"; exon_number "5"; gene_name "CSNK1E"; ref_gene_id "ENSG00000213923";
chr22	StringTie	exon	38303138	38303248	1000	-	.	gene_id "MSTRG.119120"; transcript_id "ENST00000413574"; exon_number "6"; gene_name "CSNK1E"; ref_gene_id "ENSG00000213923";
chr22	StringTie	exon	38314082	38314169	1000	-	.	gene_id "MSTRG.119120"; transcript_id "ENST00000413574"; exon_number "7"; gene_name "CSNK1E"; ref_gene_id "ENSG00000213923";
chr22	StringTie	exon	38317160	38317411	1000	-	.	gene_id "MSTRG.119120"; transcript_id "ENST00000413574"; exon_number "8"; gene_name "CSNK1E"; ref_gene_id "ENSG00000213923";
chr22	StringTie	transcript	38335762	38398916	1000	-	.	gene_id "MSTRG.119120"; transcript_id "ENST00000428294"; gene_name "RP3-449O17.1"; ref_gene_id "ENSG00000244627";
chr22	StringTie	exon	38335762	38335809	1000	-	.	gene_id "MSTRG.119120"; transcript_id "ENST00000428294"; exon_number "1"; gene_name "RP3-449O17.1"; ref_gene_id "ENSG00000244627";
chr22	StringTie	exon	38336125	38336173	1000	-	.	gene_id "MSTRG.119120"; transcript_id "ENST00000428294"; exon_number "2"; gene_name "RP3-449O17.1"; ref_gene_id "ENSG00000244627";
chr22	StringTie	exon	38336608	38336706	1000	-	.	gene_id "MSTRG.119120"; transcript_id "ENST00000428294"; exon_number "3"; gene_name "RP3-449O17.1"; ref_gene_id "ENSG00000244627";
chr22	StringTie	exon	38347489	38347585	1000	-	.	gene_id "MSTRG.119120"; transcript_id "ENST00000428294"; exon_number "4"; gene_name "RP3-449O17.1"; ref_gene_id "ENSG00000244627";
chr22	StringTie	exon	38361399	38361560	1000	-	.	gene_id "MSTRG.119120"; transcript_id "ENST00000428294"; exon_number "5"; gene_name "RP3-449O17.1"; ref_gene_id "ENSG00000244627";
chr22	StringTie	exon	38380370	38380423	1000	-	.	gene_id "MSTRG.119120"; transcript_id "ENST00000428294"; exon_number "6"; gene_name "RP3-449O17.1"; ref_gene_id "ENSG00000244627";
chr22	StringTie	exon	38380937	38380990	1000	-	.	gene_id "MSTRG.119120"; transcript_id "ENST00000428294"; exon_number "7"; gene_name "RP3-449O17.1"; ref_gene_id "ENSG00000244627";
chr22	StringTie	exon	38398780	38398916	1000	-	.	gene_id "MSTRG.119120"; transcript_id "ENST00000428294"; exon_number "8"; gene_name "RP3-449O17.1"; ref_gene_id "ENSG00000244627";
chr22	StringTie	transcript	38336337	38344434	1000	-	.	gene_id "MSTRG.119120"; transcript_id "ENST00000428606"; gene_name "RP3-449O17.1"; ref_gene_id "ENSG00000244627";
chr22	StringTie	exon	38336337	38336706	1000	-	.	gene_id "MSTRG.119120"; transcript_id "ENST00000428606"; exon_number "1"; gene_name "RP3-449O17.1"; ref_gene_id "ENSG00000244627";
chr22	StringTie	exon	38343867	38343964	1000	-	.	gene_id "MSTRG.119120"; transcript_id "ENST00000428606"; exon_number "2"; gene_name "RP3-449O17.1"; ref_gene_id "ENSG00000244627";
chr22	StringTie	exon	38344279	38344434	1000	-	.	gene_id "MSTRG.119120"; transcript_id "ENST00000428606"; exon_number "3"; gene_name "RP3-449O17.1"; ref_gene_id "ENSG00000244627";
chr22	StringTie	transcript	38299956	38316973	1000	-	.	gene_id "MSTRG.119120"; transcript_id "ENST00000430335"; gene_name "CSNK1E"; ref_gene_id "ENSG00000213923";
chr22	StringTie	exon	38299956	38300065	1000	-	.	gene_id "MSTRG.119120"; transcript_id "ENST00000430335"; exon_number "1"; gene_name "CSNK1E"; ref_gene_id "ENSG00000213923";
chr22	StringTie	exon	38300724	38300952	1000	-	.	gene_id "MSTRG.119120"; transcript_id "ENST00000430335"; exon_number "2"; gene_name "CSNK1E"; ref_gene_id "ENSG00000213923";
chr22	StringTie	exon	38302861	38303009	1000	-	.	gene_id "MSTRG.119120"; transcript_id "ENST00000430335"; exon_number "3"; gene_name "CSNK1E"; ref_gene_id "ENSG00000213923";
chr22	StringTie	exon	38303138	38303248	1000	-	.	gene_id "MSTRG.119120"; transcript_id "ENST00000430335"; exon_number "4"; gene_name "CSNK1E"; ref_gene_id "ENSG00000213923";
chr22	StringTie	exon	38314082	38314169	1000	-	.	gene_id "MSTRG.119120"; transcript_id "ENST00000430335"; exon_number "5"; gene_name "CSNK1E"; ref_gene_id "ENSG00000213923";
chr22	StringTie	exon	38316665	38316973	1000	-	.	gene_id "MSTRG.119120"; transcript_id "ENST00000430335"; exon_number "6"; gene_name "CSNK1E"; ref_gene_id "ENSG00000213923";
chr22	StringTie	transcript	38293260	38300763	1000	-	.	gene_id "MSTRG.119120"; transcript_id "ENST00000431611"; gene_name "CSNK1E"; ref_gene_id "ENSG00000213923";
chr22	StringTie	exon	38293260	38293319	1000	-	.	gene_id "MSTRG.119120"; transcript_id "ENST00000431611"; exon_number "1"; gene_name "CSNK1E"; ref_gene_id "ENSG00000213923";
chr22	StringTie	exon	38294109	38294248	1000	-	.	gene_id "MSTRG.119120"; transcript_id "ENST00000431611"; exon_number "2"; gene_name "CSNK1E"; ref_gene_id "ENSG00000213923";
chr22	StringTie	exon	38294342	38294534	1000	-	.	gene_id "MSTRG.119120"; transcript_id "ENST00000431611"; exon_number "3"; gene_name "CSNK1E"; ref_gene_id "ENSG00000213923";
chr22	StringTie	exon	38295387	38295447	1000	-	.	gene_id "MSTRG.119120"; transcript_id "ENST00000431611"; exon_number "4"; gene_name "CSNK1E"; ref_gene_id "ENSG00000213923";
chr22	StringTie	exon	38298786	38298934	1000	-	.	gene_id "MSTRG.119120"; transcript_id "ENST00000431611"; exon_number "5"; gene_name "CSNK1E"; ref_gene_id "ENSG00000213923";
chr22	StringTie	exon	38299895	38300065	1000	-	.	gene_id "MSTRG.119120"; transcript_id "ENST00000431611"; exon_number "6"; gene_name "CSNK1E"; ref_gene_id "ENSG00000213923";
chr22	StringTie	exon	38300724	38300763	1000	-	.	gene_id "MSTRG.119120"; transcript_id "ENST00000431611"; exon_number "7"; gene_name "CSNK1E"; ref_gene_id "ENSG00000213923";
chr22	StringTie	transcript	38292314	38298852	1000	-	.	gene_id "MSTRG.119120"; transcript_id "ENST00000431632"; gene_name "CSNK1E"; ref_gene_id "ENSG00000213923";
chr22	StringTie	exon	38292314	38292611	1000	-	.	gene_id "MSTRG.119120"; transcript_id "ENST00000431632"; exon_number "1"; gene_name "CSNK1E"; ref_gene_id "ENSG00000213923";
chr22	StringTie	exon	38293255	38293319	1000	-	.	gene_id "MSTRG.119120"; transcript_id "ENST00000431632"; exon_number "2"; gene_name "CSNK1E"; ref_gene_id "ENSG00000213923";
chr22	StringTie	exon	38294109	38294248	1000	-	.	gene_id "MSTRG.119120"; transcript_id "ENST00000431632"; exon_number "3"; gene_name "CSNK1E"; ref_gene_id "ENSG00000213923";
chr22	StringTie	exon	38294342	38294534	1000	-	.	gene_id "MSTRG.119120"; transcript_id "ENST00000431632"; exon_number "4"; gene_name "CSNK1E"; ref_gene_id "ENSG00000213923";
chr22	StringTie	exon	38298786	38298852	1000	-	.	gene_id "MSTRG.119120"; transcript_id "ENST00000431632"; exon_number "5"; gene_name "CSNK1E"; ref_gene_id "ENSG00000213923";
chr22	StringTie	transcript	38297602	38300025	1000	-	.	gene_id "MSTRG.119120"; transcript_id "ENST00000442216"; gene_name "CSNK1E"; ref_gene_id "ENSG00000213923";
chr22	StringTie	exon	38297602	38297998	1000	-	.	gene_id "MSTRG.119120"; transcript_id "ENST00000442216"; exon_number "1"; gene_name "CSNK1E"; ref_gene_id "ENSG00000213923";
chr22	StringTie	exon	38298094	38298203	1000	-	.	gene_id "MSTRG.119120"; transcript_id "ENST00000442216"; exon_number "2"; gene_name "CSNK1E"; ref_gene_id "ENSG00000213923";
chr22	StringTie	exon	38298786	38298934	1000	-	.	gene_id "MSTRG.119120"; transcript_id "ENST00000442216"; exon_number "3"; gene_name "CSNK1E"; ref_gene_id "ENSG00000213923";
chr22	StringTie	exon	38299895	38300025	1000	-	.	gene_id "MSTRG.119120"; transcript_id "ENST00000442216"; exon_number "4"; gene_name "CSNK1E"; ref_gene_id "ENSG00000213923";
chr22	StringTie	transcript	38344624	38398873	1000	-	.	gene_id "MSTRG.119120"; transcript_id "ENST00000443042"; gene_name "RP3-449O17.1"; ref_gene_id "ENSG00000244627";
chr22	StringTie	exon	38344624	38344741	1000	-	.	gene_id "MSTRG.119120"; transcript_id "ENST00000443042"; exon_number "1"; gene_name "RP3-449O17.1"; ref_gene_id "ENSG00000244627";
chr22	StringTie	exon	38347489	38347585	1000	-	.	gene_id "MSTRG.119120"; transcript_id "ENST00000443042"; exon_number "2"; gene_name "RP3-449O17.1"; ref_gene_id "ENSG00000244627";
chr22	StringTie	exon	38361399	38361560	1000	-	.	gene_id "MSTRG.119120"; transcript_id "ENST00000443042"; exon_number "3"; gene_name "RP3-449O17.1"; ref_gene_id "ENSG00000244627";
chr22	StringTie	exon	38380370	38380423	1000	-	.	gene_id "MSTRG.119120"; transcript_id "ENST00000443042"; exon_number "4"; gene_name "RP3-449O17.1"; ref_gene_id "ENSG00000244627";
chr22	StringTie	exon	38380937	38380990	1000	-	.	gene_id "MSTRG.119120"; transcript_id "ENST00000443042"; exon_number "5"; gene_name "RP3-449O17.1"; ref_gene_id "ENSG00000244627";
chr22	StringTie	exon	38398780	38398873	1000	-	.	gene_id "MSTRG.119120"; transcript_id "ENST00000443042"; exon_number "6"; gene_name "RP3-449O17.1"; ref_gene_id "ENSG00000244627";
chr22	StringTie	transcript	38361140	38398929	1000	-	.	gene_id "MSTRG.119120"; transcript_id "ENST00000443658"; gene_name "RP3-449O17.1"; ref_gene_id "ENSG00000244627";
chr22	StringTie	exon	38361140	38361560	1000	-	.	gene_id "MSTRG.119120"; transcript_id "ENST00000443658"; exon_number "1"; gene_name "RP3-449O17.1"; ref_gene_id "ENSG00000244627";
chr22	StringTie	exon	38380370	38380423	1000	-	.	gene_id "MSTRG.119120"; transcript_id "ENST00000443658"; exon_number "2"; gene_name "RP3-449O17.1"; ref_gene_id "ENSG00000244627";
chr22	StringTie	exon	38380937	38380990	1000	-	.	gene_id "MSTRG.119120"; transcript_id "ENST00000443658"; exon_number "3"; gene_name "RP3-449O17.1"; ref_gene_id "ENSG00000244627";
chr22	StringTie	exon	38398780	38398929	1000	-	.	gene_id "MSTRG.119120"; transcript_id "ENST00000443658"; exon_number "4"; gene_name "RP3-449O17.1"; ref_gene_id "ENSG00000244627";
chr22	StringTie	transcript	38298029	38303009	1000	-	.	gene_id "MSTRG.119120"; transcript_id "ENST00000451964"; gene_name "CSNK1E"; ref_gene_id "ENSG00000213923";
chr22	StringTie	exon	38298029	38298203	1000	-	.	gene_id "MSTRG.119120"; transcript_id "ENST00000451964"; exon_number "1"; gene_name "CSNK1E"; ref_gene_id "ENSG00000213923";
chr22	StringTie	exon	38298786	38298934	1000	-	.	gene_id "MSTRG.119120"; transcript_id "ENST00000451964"; exon_number "2"; gene_name "CSNK1E"; ref_gene_id "ENSG00000213923";
chr22	StringTie	exon	38299895	38300065	1000	-	.	gene_id "MSTRG.119120"; transcript_id "ENST00000451964"; exon_number "3"; gene_name "CSNK1E"; ref_gene_id "ENSG00000213923";
chr22	StringTie	exon	38300724	38300952	1000	-	.	gene_id "MSTRG.119120"; transcript_id "ENST00000451964"; exon_number "4"; gene_name "CSNK1E"; ref_gene_id "ENSG00000213923";
chr22	StringTie	exon	38302861	38303009	1000	-	.	gene_id "MSTRG.119120"; transcript_id "ENST00000451964"; exon_number "5"; gene_name "CSNK1E"; ref_gene_id "ENSG00000213923";
chr22	StringTie	transcript	38380151	38398920	1000	-	.	gene_id "MSTRG.119120"; transcript_id "ENST00000454577"; gene_name "RP3-449O17.1"; ref_gene_id "ENSG00000244627";
chr22	StringTie	exon	38380151	38380423	1000	-	.	gene_id "MSTRG.119120"; transcript_id "ENST00000454577"; exon_number "1"; gene_name "RP3-449O17.1"; ref_gene_id "ENSG00000244627";
chr22	StringTie	exon	38380937	38380990	1000	-	.	gene_id "MSTRG.119120"; transcript_id "ENST00000454577"; exon_number "2"; gene_name "RP3-449O17.1"; ref_gene_id "ENSG00000244627";
chr22	StringTie	exon	38398780	38398920	1000	-	.	gene_id "MSTRG.119120"; transcript_id "ENST00000454577"; exon_number "3"; gene_name "RP3-449O17.1"; ref_gene_id "ENSG00000244627";
chr22	StringTie	transcript	38368898	38398921	1000	-	.	gene_id "MSTRG.119120"; transcript_id "ENST00000455209"; gene_name "RP3-449O17.1"; ref_gene_id "ENSG00000244627";
chr22	StringTie	exon	38368898	38369379	1000	-	.	gene_id "MSTRG.119120"; transcript_id "ENST00000455209"; exon_number "1"; gene_name "RP3-449O17.1"; ref_gene_id "ENSG00000244627";
chr22	StringTie	exon	38369986	38370045	1000	-	.	gene_id "MSTRG.119120"; transcript_id "ENST00000455209"; exon_number "2"; gene_name "RP3-449O17.1"; ref_gene_id "ENSG00000244627";
chr22	StringTie	exon	38380370	38380423	1000	-	.	gene_id "MSTRG.119120"; transcript_id "ENST00000455209"; exon_number "3"; gene_name "RP3-449O17.1"; ref_gene_id "ENSG00000244627";
chr22	StringTie	exon	38380937	38380990	1000	-	.	gene_id "MSTRG.119120"; transcript_id "ENST00000455209"; exon_number "4"; gene_name "RP3-449O17.1"; ref_gene_id "ENSG00000244627";
chr22	StringTie	exon	38398780	38398921	1000	-	.	gene_id "MSTRG.119120"; transcript_id "ENST00000455209"; exon_number "5"; gene_name "RP3-449O17.1"; ref_gene_id "ENSG00000244627";
chr22	StringTie	transcript	38350377	38398860	1000	-	.	gene_id "MSTRG.119120"; transcript_id "ENST00000457665"; gene_name "RP3-449O17.1"; ref_gene_id "ENSG00000244627";
chr22	StringTie	exon	38350377	38350999	1000	-	.	gene_id "MSTRG.119120"; transcript_id "ENST00000457665"; exon_number "1"; gene_name "RP3-449O17.1"; ref_gene_id "ENSG00000244627";
chr22	StringTie	exon	38361399	38361560	1000	-	.	gene_id "MSTRG.119120"; transcript_id "ENST00000457665"; exon_number "2"; gene_name "RP3-449O17.1"; ref_gene_id "ENSG00000244627";
chr22	StringTie	exon	38380370	38380423	1000	-	.	gene_id "MSTRG.119120"; transcript_id "ENST00000457665"; exon_number "3"; gene_name "RP3-449O17.1"; ref_gene_id "ENSG00000244627";
chr22	StringTie	exon	38380937	38380990	1000	-	.	gene_id "MSTRG.119120"; transcript_id "ENST00000457665"; exon_number "4"; gene_name "RP3-449O17.1"; ref_gene_id "ENSG00000244627";
chr22	StringTie	exon	38398780	38398860	1000	-	.	gene_id "MSTRG.119120"; transcript_id "ENST00000457665"; exon_number "5"; gene_name "RP3-449O17.1"; ref_gene_id "ENSG00000244627";
chr22	StringTie	transcript	38293903	38294534	1000	-	.	gene_id "MSTRG.119120"; transcript_id "ENST00000494610"; gene_name "CSNK1E"; ref_gene_id "ENSG00000213923";
chr22	StringTie	exon	38293903	38294248	1000	-	.	gene_id "MSTRG.119120"; transcript_id "ENST00000494610"; exon_number "1"; gene_name "CSNK1E"; ref_gene_id "ENSG00000213923";
chr22	StringTie	exon	38294342	38294534	1000	-	.	gene_id "MSTRG.119120"; transcript_id "ENST00000494610"; exon_number "2"; gene_name "CSNK1E"; ref_gene_id "ENSG00000213923";
chr22	StringTie	transcript	38292909	38294459	1000	-	.	gene_id "MSTRG.119120"; transcript_id "ENST00000495232"; gene_name "CSNK1E"; ref_gene_id "ENSG00000213923";
chr22	StringTie	exon	38292909	38293319	1000	-	.	gene_id "MSTRG.119120"; transcript_id "ENST00000495232"; exon_number "1"; gene_name "CSNK1E"; ref_gene_id "ENSG00000213923";
chr22	StringTie	exon	38294109	38294248	1000	-	.	gene_id "MSTRG.119120"; transcript_id "ENST00000495232"; exon_number "2"; gene_name "CSNK1E"; ref_gene_id "ENSG00000213923";
chr22	StringTie	exon	38294342	38294459	1000	-	.	gene_id "MSTRG.119120"; transcript_id "ENST00000495232"; exon_number "3"; gene_name "CSNK1E"; ref_gene_id "ENSG00000213923";
chr22	StringTie	transcript	38296626	38300065	1000	-	.	gene_id "MSTRG.119120"; transcript_id "ENST00000498529"; gene_name "CSNK1E"; ref_gene_id "ENSG00000213923";
chr22	StringTie	exon	38296626	38296686	1000	-	.	gene_id "MSTRG.119120"; transcript_id "ENST00000498529"; exon_number "1"; gene_name "CSNK1E"; ref_gene_id "ENSG00000213923";
chr22	StringTie	exon	38298786	38298934	1000	-	.	gene_id "MSTRG.119120"; transcript_id "ENST00000498529"; exon_number "2"; gene_name "CSNK1E"; ref_gene_id "ENSG00000213923";
chr22	StringTie	exon	38299895	38300065	1000	-	.	gene_id "MSTRG.119120"; transcript_id "ENST00000498529"; exon_number "3"; gene_name "CSNK1E"; ref_gene_id "ENSG00000213923";
chr22	StringTie	transcript	38298580	38302990	1000	-	.	gene_id "MSTRG.119120"; transcript_id "ENST00000612795"; gene_name "CSNK1E"; ref_gene_id "ENSG00000213923";
chr22	StringTie	exon	38298580	38298934	1000	-	.	gene_id "MSTRG.119120"; transcript_id "ENST00000612795"; exon_number "1"; gene_name "CSNK1E"; ref_gene_id "ENSG00000213923";
chr22	StringTie	exon	38299895	38300065	1000	-	.	gene_id "MSTRG.119120"; transcript_id "ENST00000612795"; exon_number "2"; gene_name "CSNK1E"; ref_gene_id "ENSG00000213923";
chr22	StringTie	exon	38300724	38300952	1000	-	.	gene_id "MSTRG.119120"; transcript_id "ENST00000612795"; exon_number "3"; gene_name "CSNK1E"; ref_gene_id "ENSG00000213923";
chr22	StringTie	exon	38302861	38302990	1000	-	.	gene_id "MSTRG.119120"; transcript_id "ENST00000612795"; exon_number "4"; gene_name "CSNK1E"; ref_gene_id "ENSG00000213923";
chr22	StringTie	transcript	38281028	38281289	1000	-	.	gene_id "MSTRG.119120"; transcript_id "ENST00000622344"; gene_name "Metazoa_SRP"; ref_gene_id "ENSG00000277385";
chr22	StringTie	exon	38281028	38281289	1000	-	.	gene_id "MSTRG.119120"; transcript_id "ENST00000622344"; exon_number "1"; gene_name "Metazoa_SRP"; ref_gene_id "ENSG00000277385";
chr22	StringTie	transcript	38278948	38317408	1000	-	.	gene_id "MSTRG.119120"; transcript_id "MSTRG.119120.1";
chr22	StringTie	exon	38278948	38284290	1000	-	.	gene_id "MSTRG.119120"; transcript_id "MSTRG.119120.1"; exon_number "1";
chr22	StringTie	exon	38293255	38294248	1000	-	.	gene_id "MSTRG.119120"; transcript_id "MSTRG.119120.1"; exon_number "2";
chr22	StringTie	exon	38294342	38294534	1000	-	.	gene_id "MSTRG.119120"; transcript_id "MSTRG.119120.1"; exon_number "3";
chr22	StringTie	exon	38298786	38298934	1000	-	.	gene_id "MSTRG.119120"; transcript_id "MSTRG.119120.1"; exon_number "4";
chr22	StringTie	exon	38299895	38300065	1000	-	.	gene_id "MSTRG.119120"; transcript_id "MSTRG.119120.1"; exon_number "5";
chr22	StringTie	exon	38300724	38300952	1000	-	.	gene_id "MSTRG.119120"; transcript_id "MSTRG.119120.1"; exon_number "6";
chr22	StringTie	exon	38302861	38303009	1000	-	.	gene_id "MSTRG.119120"; transcript_id "MSTRG.119120.1"; exon_number "7";
chr22	StringTie	exon	38303138	38303248	1000	-	.	gene_id "MSTRG.119120"; transcript_id "MSTRG.119120.1"; exon_number "8";
chr22	StringTie	exon	38314082	38314169	1000	-	.	gene_id "MSTRG.119120"; transcript_id "MSTRG.119120.1"; exon_number "9";
chr22	StringTie	exon	38317160	38317408	1000	-	.	gene_id "MSTRG.119120"; transcript_id "MSTRG.119120.1"; exon_number "10";
chr22	StringTie	transcript	38289240	38317678	1000	-	.	gene_id "MSTRG.119120"; transcript_id "MSTRG.119120.10";
chr22	StringTie	exon	38289240	38291938	1000	-	.	gene_id "MSTRG.119120"; transcript_id "MSTRG.119120.10"; exon_number "1";
chr22	StringTie	exon	38293255	38293319	1000	-	.	gene_id "MSTRG.119120"; transcript_id "MSTRG.119120.10"; exon_number "2";
chr22	StringTie	exon	38294109	38294248	1000	-	.	gene_id "MSTRG.119120"; transcript_id "MSTRG.119120.10"; exon_number "3";
chr22	StringTie	exon	38294342	38294534	1000	-	.	gene_id "MSTRG.119120"; transcript_id "MSTRG.119120.10"; exon_number "4";
chr22	StringTie	exon	38295387	38295447	1000	-	.	gene_id "MSTRG.119120"; transcript_id "MSTRG.119120.10"; exon_number "5";
chr22	StringTie	exon	38298786	38298934	1000	-	.	gene_id "MSTRG.119120"; transcript_id "MSTRG.119120.10"; exon_number "6";
chr22	StringTie	exon	38299895	38300065	1000	-	.	gene_id "MSTRG.119120"; transcript_id "MSTRG.119120.10"; exon_number "7";
chr22	StringTie	exon	38300724	38300952	1000	-	.	gene_id "MSTRG.119120"; transcript_id "MSTRG.119120.10"; exon_number "8";
chr22	StringTie	exon	38302861	38303009	1000	-	.	gene_id "MSTRG.119120"; transcript_id "MSTRG.119120.10"; exon_number "9";
chr22	StringTie	exon	38303138	38303248	1000	-	.	gene_id "MSTRG.119120"; transcript_id "MSTRG.119120.10"; exon_number "10";
chr22	StringTie	exon	38314082	38314169	1000	-	.	gene_id "MSTRG.119120"; transcript_id "MSTRG.119120.10"; exon_number "11";
chr22	StringTie	exon	38316657	38317678	1000	-	.	gene_id "MSTRG.119120"; transcript_id "MSTRG.119120.10"; exon_number "12";
chr22	StringTie	transcript	38349659	38399019	1000	-	.	gene_id "MSTRG.119120"; transcript_id "MSTRG.119120.100";
chr22	StringTie	exon	38349659	38357294	1000	-	.	gene_id "MSTRG.119120"; transcript_id "MSTRG.119120.100"; exon_number "1";
chr22	StringTie	exon	38361399	38361560	1000	-	.	gene_id "MSTRG.119120"; transcript_id "MSTRG.119120.100"; exon_number "2";
chr22	StringTie	exon	38380370	38380423	1000	-	.	gene_id "MSTRG.119120"; transcript_id "MSTRG.119120.100"; exon_number "3";
chr22	StringTie	exon	38380937	38380990	1000	-	.	gene_id "MSTRG.119120"; transcript_id "MSTRG.119120.100"; exon_number "4";
chr22	StringTie	exon	38398780	38399019	1000	-	.	gene_id "MSTRG.119120"; transcript_id "MSTRG.119120.100"; exon_number "5";
chr22	StringTie	transcript	38349702	38398906	1000	-	.	gene_id "MSTRG.119120"; transcript_id "MSTRG.119120.101";
chr22	StringTie	exon	38349702	38350999	1000	-	.	gene_id "MSTRG.119120"; transcript_id "MSTRG.119120.101"; exon_number "1";
chr22	StringTie	exon	38361399	38361560	1000	-	.	gene_id "MSTRG.119120"; transcript_id "MSTRG.119120.101"; exon_number "2";
chr22	StringTie	exon	38369986	38370045	1000	-	.	gene_id "MSTRG.119120"; transcript_id "MSTRG.119120.101"; exon_number "3";
chr22	StringTie	exon	38380370	38380423	1000	-	.	gene_id "MSTRG.119120"; transcript_id "MSTRG.119120.101"; exon_number "4";
chr22	StringTie	exon	38380937	38380990	1000	-	.	gene_id "MSTRG.119120"; transcript_id "MSTRG.119120.101"; exon_number "5";
chr22	StringTie	exon	38398438	38398906	1000	-	.	gene_id "MSTRG.119120"; transcript_id "MSTRG.119120.101"; exon_number "6";
chr22	StringTie	transcript	38352008	38398931	1000	-	.	gene_id "MSTRG.119120"; transcript_id "MSTRG.119120.103";
chr22	StringTie	exon	38352008	38354781	1000	-	.	gene_id "MSTRG.119120"; transcript_id "MSTRG.119120.103"; exon_number "1";
chr22	StringTie	exon	38361399	38361560	1000	-	.	gene_id "MSTRG.119120"; transcript_id "MSTRG.119120.103"; exon_number "2";
chr22	StringTie	exon	38380370	38380423	1000	-	.	gene_id "MSTRG.119120"; transcript_id "MSTRG.119120.103"; exon_number "3";
chr22	StringTie	exon	38380937	38380990	1000	-	.	gene_id "MSTRG.119120"; transcript_id "MSTRG.119120.103"; exon_number "4";
chr22	StringTie	exon	38398438	38398931	1000	-	.	gene_id "MSTRG.119120"; transcript_id "MSTRG.119120.103"; exon_number "5";
chr22	StringTie	transcript	38352227	38398554	1000	-	.	gene_id "MSTRG.119120"; transcript_id "MSTRG.119120.104";
chr22	StringTie	exon	38352227	38357294	1000	-	.	gene_id "MSTRG.119120"; transcript_id "MSTRG.119120.104"; exon_number "1";
chr22	StringTie	exon	38361399	38361560	1000	-	.	gene_id "MSTRG.119120"; transcript_id "MSTRG.119120.104"; exon_number "2";
chr22	StringTie	exon	38380370	38380423	1000	-	.	gene_id "MSTRG.119120"; transcript_id "MSTRG.119120.104"; exon_number "3";
chr22	StringTie	exon	38380937	38380990	1000	-	.	gene_id "MSTRG.119120"; transcript_id "MSTRG.119120.104"; exon_number "4";
chr22	StringTie	exon	38398438	38398554	1000	-	.	gene_id "MSTRG.119120"; transcript_id "MSTRG.119120.104"; exon_number "5";
chr22	StringTie	transcript	38352254	38384096	1000	-	.	gene_id "MSTRG.119120"; transcript_id "MSTRG.119120.105";
chr22	StringTie	exon	38352254	38354781	1000	-	.	gene_id "MSTRG.119120"; transcript_id "MSTRG.119120.105"; exon_number "1";
chr22	StringTie	exon	38361399	38361560	1000	-	.	gene_id "MSTRG.119120"; transcript_id "MSTRG.119120.105"; exon_number "2";
chr22	StringTie	exon	38363054	38363104	1000	-	.	gene_id "MSTRG.119120"; transcript_id "MSTRG.119120.105"; exon_number "3";
chr22	StringTie	exon	38369986	38370045	1000	-	.	gene_id "MSTRG.119120"; transcript_id "MSTRG.119120.105"; exon_number "4";
chr22	StringTie	exon	38380370	38380423	1000	-	.	gene_id "MSTRG.119120"; transcript_id "MSTRG.119120.105"; exon_number "5";
chr22	StringTie	exon	38380937	38380990	1000	-	.	gene_id "MSTRG.119120"; transcript_id "MSTRG.119120.105"; exon_number "6";
chr22	StringTie	exon	38381931	38381984	1000	-	.	gene_id "MSTRG.119120"; transcript_id "MSTRG.119120.105"; exon_number "7";
chr22	StringTie	exon	38384050	38384096	1000	-	.	gene_id "MSTRG.119120"; transcript_id "MSTRG.119120.105"; exon_number "8";
chr22	StringTie	transcript	38352464	38398995	1000	-	.	gene_id "MSTRG.119120"; transcript_id "MSTRG.119120.106";
chr22	StringTie	exon	38352464	38355338	1000	-	.	gene_id "MSTRG.119120"; transcript_id "MSTRG.119120.106"; exon_number "1";
chr22	StringTie	exon	38361399	38361560	1000	-	.	gene_id "MSTRG.119120"; transcript_id "MSTRG.119120.106"; exon_number "2";
chr22	StringTie	exon	38380370	38380423	1000	-	.	gene_id "MSTRG.119120"; transcript_id "MSTRG.119120.106"; exon_number "3";
chr22	StringTie	exon	38380937	38380990	1000	-	.	gene_id "MSTRG.119120"; transcript_id "MSTRG.119120.106"; exon_number "4";
chr22	StringTie	exon	38398780	38398995	1000	-	.	gene_id "MSTRG.119120"; transcript_id "MSTRG.119120.106"; exon_number "5";
chr22	StringTie	transcript	38352668	38398996	1000	-	.	gene_id "MSTRG.119120"; transcript_id "MSTRG.119120.107";
chr22	StringTie	exon	38352668	38354781	1000	-	.	gene_id "MSTRG.119120"; transcript_id "MSTRG.119120.107"; exon_number "1";
chr22	StringTie	exon	38361399	38361560	1000	-	.	gene_id "MSTRG.119120"; transcript_id "MSTRG.119120.107"; exon_number "2";
chr22	StringTie	exon	38369986	38370045	1000	-	.	gene_id "MSTRG.119120"; transcript_id "MSTRG.119120.107"; exon_number "3";
chr22	StringTie	exon	38380370	38380423	1000	-	.	gene_id "MSTRG.119120"; transcript_id "MSTRG.119120.107"; exon_number "4";
chr22	StringTie	exon	38380937	38380990	1000	-	.	gene_id "MSTRG.119120"; transcript_id "MSTRG.119120.107"; exon_number "5";
chr22	StringTie	exon	38398780	38398996	1000	-	.	gene_id "MSTRG.119120"; transcript_id "MSTRG.119120.107"; exon_number "6";
chr22	StringTie	transcript	38289439	38317420	1000	-	.	gene_id "MSTRG.119120"; transcript_id "MSTRG.119120.11";
chr22	StringTie	exon	38289439	38291938	1000	-	.	gene_id "MSTRG.119120"; transcript_id "MSTRG.119120.11"; exon_number "1";
chr22	StringTie	exon	38293255	38293319	1000	-	.	gene_id "MSTRG.119120"; transcript_id "MSTRG.119120.11"; exon_number "2";
chr22	StringTie	exon	38294109	38294248	1000	-	.	gene_id "MSTRG.119120"; transcript_id "MSTRG.119120.11"; exon_number "3";
chr22	StringTie	exon	38294342	38294534	1000	-	.	gene_id "MSTRG.119120"; transcript_id "MSTRG.119120.11"; exon_number "4";
chr22	StringTie	exon	38295387	38295447	1000	-	.	gene_id "MSTRG.119120"; transcript_id "MSTRG.119120.11"; exon_number "5";
chr22	StringTie	exon	38298786	38298934	1000	-	.	gene_id "MSTRG.119120"; transcript_id "MSTRG.119120.11"; exon_number "6";
chr22	StringTie	exon	38299895	38300065	1000	-	.	gene_id "MSTRG.119120"; transcript_id "MSTRG.119120.11"; exon_number "7";
chr22	StringTie	exon	38300724	38300952	1000	-	.	gene_id "MSTRG.119120"; transcript_id "MSTRG.119120.11"; exon_number "8";
chr22	StringTie	exon	38302861	38303009	1000	-	.	gene_id "MSTRG.119120"; transcript_id "MSTRG.119120.11"; exon_number "9";
chr22	StringTie	exon	38303138	38303248	1000	-	.	gene_id "MSTRG.119120"; transcript_id "MSTRG.119120.11"; exon_number "10";
chr22	StringTie	exon	38314082	38314169	1000	-	.	gene_id "MSTRG.119120"; transcript_id "MSTRG.119120.11"; exon_number "11";
chr22	StringTie	exon	38316665	38317420	1000	-	.	gene_id "MSTRG.119120"; transcript_id "MSTRG.119120.11"; exon_number "12";
chr22	StringTie	transcript	38364405	38398997	1000	-	.	gene_id "MSTRG.119120"; transcript_id "MSTRG.119120.111";
chr22	StringTie	exon	38364405	38367787	1000	-	.	gene_id "MSTRG.119120"; transcript_id "MSTRG.119120.111"; exon_number "1";
chr22	StringTie	exon	38369986	38370045	1000	-	.	gene_id "MSTRG.119120"; transcript_id "MSTRG.119120.111"; exon_number "2";
chr22	StringTie	exon	38380370	38380423	1000	-	.	gene_id "MSTRG.119120"; transcript_id "MSTRG.119120.111"; exon_number "3";
chr22	StringTie	exon	38380937	38380990	1000	-	.	gene_id "MSTRG.119120"; transcript_id "MSTRG.119120.111"; exon_number "4";
chr22	StringTie	exon	38398780	38398997	1000	-	.	gene_id "MSTRG.119120"; transcript_id "MSTRG.119120.111"; exon_number "5";
chr22	StringTie	transcript	38365637	38398929	1000	-	.	gene_id "MSTRG.119120"; transcript_id "MSTRG.119120.112";
chr22	StringTie	exon	38365637	38367787	1000	-	.	gene_id "MSTRG.119120"; transcript_id "MSTRG.119120.112"; exon_number "1";
chr22	StringTie	exon	38380370	38380423	1000	-	.	gene_id "MSTRG.119120"; transcript_id "MSTRG.119120.112"; exon_number "2";
chr22	StringTie	exon	38380937	38380990	1000	-	.	gene_id "MSTRG.119120"; transcript_id "MSTRG.119120.112"; exon_number "3";
chr22	StringTie	exon	38398438	38398929	1000	-	.	gene_id "MSTRG.119120"; transcript_id "MSTRG.119120.112"; exon_number "4";
chr22	StringTie	transcript	38365943	38399019	1000	-	.	gene_id "MSTRG.119120"; transcript_id "MSTRG.119120.113";
chr22	StringTie	exon	38365943	38367787	1000	-	.	gene_id "MSTRG.119120"; transcript_id "MSTRG.119120.113"; exon_number "1";
chr22	StringTie	exon	38380370	38380423	1000	-	.	gene_id "MSTRG.119120"; transcript_id "MSTRG.119120.113"; exon_number "2";
chr22	StringTie	exon	38380937	38380990	1000	-	.	gene_id "MSTRG.119120"; transcript_id "MSTRG.119120.113"; exon_number "3";
chr22	StringTie	exon	38398780	38399019	1000	-	.	gene_id "MSTRG.119120"; transcript_id "MSTRG.119120.113"; exon_number "4";
chr22	StringTie	transcript	38366567	38398554	1000	-	.	gene_id "MSTRG.119120"; transcript_id "MSTRG.119120.114";
chr22	StringTie	exon	38366567	38367787	1000	-	.	gene_id "MSTRG.119120"; transcript_id "MSTRG.119120.114"; exon_number "1";
chr22	StringTie	exon	38369986	38370045	1000	-	.	gene_id "MSTRG.119120"; transcript_id "MSTRG.119120.114"; exon_number "2";
chr22	StringTie	exon	38380370	38380423	1000	-	.	gene_id "MSTRG.119120"; transcript_id "MSTRG.119120.114"; exon_number "3";
chr22	StringTie	exon	38380937	38380990	1000	-	.	gene_id "MSTRG.119120"; transcript_id "MSTRG.119120.114"; exon_number "4";
chr22	StringTie	exon	38398438	38398554	1000	-	.	gene_id "MSTRG.119120"; transcript_id "MSTRG.119120.114"; exon_number "5";
chr22	StringTie	transcript	38289439	38317015	1000	-	.	gene_id "MSTRG.119120"; transcript_id "MSTRG.119120.12";
chr22	StringTie	exon	38289439	38291938	1000	-	.	gene_id "MSTRG.119120"; transcript_id "MSTRG.119120.12"; exon_number "1";
chr22	StringTie	exon	38293255	38293319	1000	-	.	gene_id "MSTRG.119120"; transcript_id "MSTRG.119120.12"; exon_number "2";
chr22	StringTie	exon	38294109	38294248	1000	-	.	gene_id "MSTRG.119120"; transcript_id "MSTRG.119120.12"; exon_number "3";
chr22	StringTie	exon	38294342	38294534	1000	-	.	gene_id "MSTRG.119120"; transcript_id "MSTRG.119120.12"; exon_number "4";
chr22	StringTie	exon	38295387	38297155	1000	-	.	gene_id "MSTRG.119120"; transcript_id "MSTRG.119120.12"; exon_number "5";
chr22	StringTie	exon	38297518	38297998	1000	-	.	gene_id "MSTRG.119120"; transcript_id "MSTRG.119120.12"; exon_number "6";
chr22	StringTie	exon	38298094	38298203	1000	-	.	gene_id "MSTRG.119120"; transcript_id "MSTRG.119120.12"; exon_number "7";
chr22	StringTie	exon	38298786	38298934	1000	-	.	gene_id "MSTRG.119120"; transcript_id "MSTRG.119120.12"; exon_number "8";
chr22	StringTie	exon	38299895	38300065	1000	-	.	gene_id "MSTRG.119120"; transcript_id "MSTRG.119120.12"; exon_number "9";
chr22	StringTie	exon	38300724	38300952	1000	-	.	gene_id "MSTRG.119120"; transcript_id "MSTRG.119120.12"; exon_number "10";
chr22	StringTie	exon	38302861	38303009	1000	-	.	gene_id "MSTRG.119120"; transcript_id "MSTRG.119120.12"; exon_number "11";
chr22	StringTie	exon	38303138	38303248	1000	-	.	gene_id "MSTRG.119120"; transcript_id "MSTRG.119120.12"; exon_number "12";
chr22	StringTie	exon	38314082	38314169	1000	-	.	gene_id "MSTRG.119120"; transcript_id "MSTRG.119120.12"; exon_number "13";
chr22	StringTie	exon	38316657	38317015	1000	-	.	gene_id "MSTRG.119120"; transcript_id "MSTRG.119120.12"; exon_number "14";
chr22	StringTie	transcript	38289455	38398996	1000	-	.	gene_id "MSTRG.119120"; transcript_id "MSTRG.119120.13";
chr22	StringTie	exon	38289455	38291938	1000	-	.	gene_id "MSTRG.119120"; transcript_id "MSTRG.119120.13"; exon_number "1";
chr22	StringTie	exon	38293255	38293319	1000	-	.	gene_id "MSTRG.119120"; transcript_id "MSTRG.119120.13"; exon_number "2";
chr22	StringTie	exon	38294109	38294248	1000	-	.	gene_id "MSTRG.119120"; transcript_id "MSTRG.119120.13"; exon_number "3";
chr22	StringTie	exon	38294342	38294534	1000	-	.	gene_id "MSTRG.119120"; transcript_id "MSTRG.119120.13"; exon_number "4";
chr22	StringTie	exon	38295387	38297998	1000	-	.	gene_id "MSTRG.119120"; transcript_id "MSTRG.119120.13"; exon_number "5";
chr22	StringTie	exon	38298094	38298203	1000	-	.	gene_id "MSTRG.119120"; transcript_id "MSTRG.119120.13"; exon_number "6";
chr22	StringTie	exon	38298786	38298934	1000	-	.	gene_id "MSTRG.119120"; transcript_id "MSTRG.119120.13"; exon_number "7";
chr22	StringTie	exon	38299895	38300065	1000	-	.	gene_id "MSTRG.119120"; transcript_id "MSTRG.119120.13"; exon_number "8";
chr22	StringTie	exon	38300724	38300952	1000	-	.	gene_id "MSTRG.119120"; transcript_id "MSTRG.119120.13"; exon_number "9";
chr22	StringTie	exon	38302861	38303009	1000	-	.	gene_id "MSTRG.119120"; transcript_id "MSTRG.119120.13"; exon_number "10";
chr22	StringTie	exon	38303138	38303248	1000	-	.	gene_id "MSTRG.119120"; transcript_id "MSTRG.119120.13"; exon_number "11";
chr22	StringTie	exon	38314082	38314169	1000	-	.	gene_id "MSTRG.119120"; transcript_id "MSTRG.119120.13"; exon_number "12";
chr22	StringTie	exon	38336608	38336706	1000	-	.	gene_id "MSTRG.119120"; transcript_id "MSTRG.119120.13"; exon_number "13";
chr22	StringTie	exon	38361399	38361560	1000	-	.	gene_id "MSTRG.119120"; transcript_id "MSTRG.119120.13"; exon_number "14";
chr22	StringTie	exon	38380370	38380423	1000	-	.	gene_id "MSTRG.119120"; transcript_id "MSTRG.119120.13"; exon_number "15";
chr22	StringTie	exon	38380937	38380990	1000	-	.	gene_id "MSTRG.119120"; transcript_id "MSTRG.119120.13"; exon_number "16";
chr22	StringTie	exon	38398780	38398996	1000	-	.	gene_id "MSTRG.119120"; transcript_id "MSTRG.119120.13"; exon_number "17";
chr22	StringTie	transcript	38289455	38317073	1000	-	.	gene_id "MSTRG.119120"; transcript_id "MSTRG.119120.14";
chr22	StringTie	exon	38289455	38291938	1000	-	.	gene_id "MSTRG.119120"; transcript_id "MSTRG.119120.14"; exon_number "1";
chr22	StringTie	exon	38293255	38293319	1000	-	.	gene_id "MSTRG.119120"; transcript_id "MSTRG.119120.14"; exon_number "2";
chr22	StringTie	exon	38294109	38294248	1000	-	.	gene_id "MSTRG.119120"; transcript_id "MSTRG.119120.14"; exon_number "3";
chr22	StringTie	exon	38294342	38294534	1000	-	.	gene_id "MSTRG.119120"; transcript_id "MSTRG.119120.14"; exon_number "4";
chr22	StringTie	exon	38295387	38295447	1000	-	.	gene_id "MSTRG.119120"; transcript_id "MSTRG.119120.14"; exon_number "5";
chr22	StringTie	exon	38295863	38297998	1000	-	.	gene_id "MSTRG.119120"; transcript_id "MSTRG.119120.14"; exon_number "6";
chr22	StringTie	exon	38298094	38298203	1000	-	.	gene_id "MSTRG.119120"; transcript_id "MSTRG.119120.14"; exon_number "7";
chr22	StringTie	exon	38298786	38298934	1000	-	.	gene_id "MSTRG.119120"; transcript_id "MSTRG.119120.14"; exon_number "8";
chr22	StringTie	exon	38299895	38300065	1000	-	.	gene_id "MSTRG.119120"; transcript_id "MSTRG.119120.14"; exon_number "9";
chr22	StringTie	exon	38300724	38300952	1000	-	.	gene_id "MSTRG.119120"; transcript_id "MSTRG.119120.14"; exon_number "10";
chr22	StringTie	exon	38302861	38303009	1000	-	.	gene_id "MSTRG.119120"; transcript_id "MSTRG.119120.14"; exon_number "11";
chr22	StringTie	exon	38303138	38303248	1000	-	.	gene_id "MSTRG.119120"; transcript_id "MSTRG.119120.14"; exon_number "12";
chr22	StringTie	exon	38314082	38314169	1000	-	.	gene_id "MSTRG.119120"; transcript_id "MSTRG.119120.14"; exon_number "13";
chr22	StringTie	exon	38316657	38317073	1000	-	.	gene_id "MSTRG.119120"; transcript_id "MSTRG.119120.14"; exon_number "14";
chr22	StringTie	transcript	38289482	38317474	1000	-	.	gene_id "MSTRG.119120"; transcript_id "MSTRG.119120.15";
chr22	StringTie	exon	38289482	38291938	1000	-	.	gene_id "MSTRG.119120"; transcript_id "MSTRG.119120.15"; exon_number "1";
chr22	StringTie	exon	38293255	38293319	1000	-	.	gene_id "MSTRG.119120"; transcript_id "MSTRG.119120.15"; exon_number "2";
chr22	StringTie	exon	38294109	38294248	1000	-	.	gene_id "MSTRG.119120"; transcript_id "MSTRG.119120.15"; exon_number "3";
chr22	StringTie	exon	38294342	38294534	1000	-	.	gene_id "MSTRG.119120"; transcript_id "MSTRG.119120.15"; exon_number "4";
chr22	StringTie	exon	38298786	38298934	1000	-	.	gene_id "MSTRG.119120"; transcript_id "MSTRG.119120.15"; exon_number "5";
chr22	StringTie	exon	38299895	38300065	1000	-	.	gene_id "MSTRG.119120"; transcript_id "MSTRG.119120.15"; exon_number "6";
chr22	StringTie	exon	38300724	38300952	1000	-	.	gene_id "MSTRG.119120"; transcript_id "MSTRG.119120.15"; exon_number "7";
chr22	StringTie	exon	38302861	38303009	1000	-	.	gene_id "MSTRG.119120"; transcript_id "MSTRG.119120.15"; exon_number "8";
chr22	StringTie	exon	38303138	38303248	1000	-	.	gene_id "MSTRG.119120"; transcript_id "MSTRG.119120.15"; exon_number "9";
chr22	StringTie	exon	38314082	38314169	1000	-	.	gene_id "MSTRG.119120"; transcript_id "MSTRG.119120.15"; exon_number "10";
chr22	StringTie	exon	38316657	38317474	1000	-	.	gene_id "MSTRG.119120"; transcript_id "MSTRG.119120.15"; exon_number "11";
chr22	StringTie	transcript	38289482	38317454	1000	-	.	gene_id "MSTRG.119120"; transcript_id "MSTRG.119120.16";
chr22	StringTie	exon	38289482	38291938	1000	-	.	gene_id "MSTRG.119120"; transcript_id "MSTRG.119120.16"; exon_number "1";
chr22	StringTie	exon	38293255	38293319	1000	-	.	gene_id "MSTRG.119120"; transcript_id "MSTRG.119120.16"; exon_number "2";
chr22	StringTie	exon	38294109	38294248	1000	-	.	gene_id "MSTRG.119120"; transcript_id "MSTRG.119120.16"; exon_number "3";
chr22	StringTie	exon	38294342	38294534	1000	-	.	gene_id "MSTRG.119120"; transcript_id "MSTRG.119120.16"; exon_number "4";
chr22	StringTie	exon	38295387	38295447	1000	-	.	gene_id "MSTRG.119120"; transcript_id "MSTRG.119120.16"; exon_number "5";
chr22	StringTie	exon	38295863	38297998	1000	-	.	gene_id "MSTRG.119120"; transcript_id "MSTRG.119120.16"; exon_number "6";
chr22	StringTie	exon	38298094	38298203	1000	-	.	gene_id "MSTRG.119120"; transcript_id "MSTRG.119120.16"; exon_number "7";
chr22	StringTie	exon	38298786	38298934	1000	-	.	gene_id "MSTRG.119120"; transcript_id "MSTRG.119120.16"; exon_number "8";
chr22	StringTie	exon	38299895	38300065	1000	-	.	gene_id "MSTRG.119120"; transcript_id "MSTRG.119120.16"; exon_number "9";
chr22	StringTie	exon	38300724	38300952	1000	-	.	gene_id "MSTRG.119120"; transcript_id "MSTRG.119120.16"; exon_number "10";
chr22	StringTie	exon	38302861	38303009	1000	-	.	gene_id "MSTRG.119120"; transcript_id "MSTRG.119120.16"; exon_number "11";
chr22	StringTie	exon	38303138	38303248	1000	-	.	gene_id "MSTRG.119120"; transcript_id "MSTRG.119120.16"; exon_number "12";
chr22	StringTie	exon	38314082	38314169	1000	-	.	gene_id "MSTRG.119120"; transcript_id "MSTRG.119120.16"; exon_number "13";
chr22	StringTie	exon	38316665	38317454	1000	-	.	gene_id "MSTRG.119120"; transcript_id "MSTRG.119120.16"; exon_number "14";
chr22	StringTie	transcript	38289482	38398919	1000	-	.	gene_id "MSTRG.119120"; transcript_id "MSTRG.119120.17";
chr22	StringTie	exon	38289482	38291938	1000	-	.	gene_id "MSTRG.119120"; transcript_id "MSTRG.119120.17"; exon_number "1";
chr22	StringTie	exon	38293255	38293319	1000	-	.	gene_id "MSTRG.119120"; transcript_id "MSTRG.119120.17"; exon_number "2";
chr22	StringTie	exon	38294109	38294248	1000	-	.	gene_id "MSTRG.119120"; transcript_id "MSTRG.119120.17"; exon_number "3";
chr22	StringTie	exon	38294342	38294534	1000	-	.	gene_id "MSTRG.119120"; transcript_id "MSTRG.119120.17"; exon_number "4";
chr22	StringTie	exon	38295387	38295447	1000	-	.	gene_id "MSTRG.119120"; transcript_id "MSTRG.119120.17"; exon_number "5";
chr22	StringTie	exon	38298786	38298934	1000	-	.	gene_id "MSTRG.119120"; transcript_id "MSTRG.119120.17"; exon_number "6";
chr22	StringTie	exon	38299895	38300065	1000	-	.	gene_id "MSTRG.119120"; transcript_id "MSTRG.119120.17"; exon_number "7";
chr22	StringTie	exon	38300724	38300952	1000	-	.	gene_id "MSTRG.119120"; transcript_id "MSTRG.119120.17"; exon_number "8";
chr22	StringTie	exon	38302861	38303009	1000	-	.	gene_id "MSTRG.119120"; transcript_id "MSTRG.119120.17"; exon_number "9";
chr22	StringTie	exon	38303138	38303248	1000	-	.	gene_id "MSTRG.119120"; transcript_id "MSTRG.119120.17"; exon_number "10";
chr22	StringTie	exon	38314082	38314169	1000	-	.	gene_id "MSTRG.119120"; transcript_id "MSTRG.119120.17"; exon_number "11";
chr22	StringTie	exon	38336125	38336706	1000	-	.	gene_id "MSTRG.119120"; transcript_id "MSTRG.119120.17"; exon_number "12";
chr22	StringTie	exon	38343867	38343964	1000	-	.	gene_id "MSTRG.119120"; transcript_id "MSTRG.119120.17"; exon_number "13";
chr22	StringTie	exon	38344279	38344741	1000	-	.	gene_id "MSTRG.119120"; transcript_id "MSTRG.119120.17"; exon_number "14";
chr22	StringTie	exon	38347489	38347585	1000	-	.	gene_id "MSTRG.119120"; transcript_id "MSTRG.119120.17"; exon_number "15";
chr22	StringTie	exon	38361399	38361560	1000	-	.	gene_id "MSTRG.119120"; transcript_id "MSTRG.119120.17"; exon_number "16";
chr22	StringTie	exon	38380370	38380423	1000	-	.	gene_id "MSTRG.119120"; transcript_id "MSTRG.119120.17"; exon_number "17";
chr22	StringTie	exon	38380937	38380990	1000	-	.	gene_id "MSTRG.119120"; transcript_id "MSTRG.119120.17"; exon_number "18";
chr22	StringTie	exon	38398780	38398919	1000	-	.	gene_id "MSTRG.119120"; transcript_id "MSTRG.119120.17"; exon_number "19";
chr22	StringTie	transcript	38289769	38317300	1000	-	.	gene_id "MSTRG.119120"; transcript_id "MSTRG.119120.18";
chr22	StringTie	exon	38289769	38291938	1000	-	.	gene_id "MSTRG.119120"; transcript_id "MSTRG.119120.18"; exon_number "1";
chr22	StringTie	exon	38293255	38293319	1000	-	.	gene_id "MSTRG.119120"; transcript_id "MSTRG.119120.18"; exon_number "2";
chr22	StringTie	exon	38294109	38294248	1000	-	.	gene_id "MSTRG.119120"; transcript_id "MSTRG.119120.18"; exon_number "3";
chr22	StringTie	exon	38294342	38294534	1000	-	.	gene_id "MSTRG.119120"; transcript_id "MSTRG.119120.18"; exon_number "4";
chr22	StringTie	exon	38295387	38297998	1000	-	.	gene_id "MSTRG.119120"; transcript_id "MSTRG.119120.18"; exon_number "5";
chr22	StringTie	exon	38298094	38298203	1000	-	.	gene_id "MSTRG.119120"; transcript_id "MSTRG.119120.18"; exon_number "6";
chr22	StringTie	exon	38298786	38298934	1000	-	.	gene_id "MSTRG.119120"; transcript_id "MSTRG.119120.18"; exon_number "7";
chr22	StringTie	exon	38299895	38300065	1000	-	.	gene_id "MSTRG.119120"; transcript_id "MSTRG.119120.18"; exon_number "8";
chr22	StringTie	exon	38300724	38300952	1000	-	.	gene_id "MSTRG.119120"; transcript_id "MSTRG.119120.18"; exon_number "9";
chr22	StringTie	exon	38302861	38303009	1000	-	.	gene_id "MSTRG.119120"; transcript_id "MSTRG.119120.18"; exon_number "10";
chr22	StringTie	exon	38303138	38303248	1000	-	.	gene_id "MSTRG.119120"; transcript_id "MSTRG.119120.18"; exon_number "11";
chr22	StringTie	exon	38314082	38314169	1000	-	.	gene_id "MSTRG.119120"; transcript_id "MSTRG.119120.18"; exon_number "12";
chr22	StringTie	exon	38316665	38317300	1000	-	.	gene_id "MSTRG.119120"; transcript_id "MSTRG.119120.18"; exon_number "13";
chr22	StringTie	transcript	38289911	38398942	1000	-	.	gene_id "MSTRG.119120"; transcript_id "MSTRG.119120.19";
chr22	StringTie	exon	38289911	38291938	1000	-	.	gene_id "MSTRG.119120"; transcript_id "MSTRG.119120.19"; exon_number "1";
chr22	StringTie	exon	38293255	38293319	1000	-	.	gene_id "MSTRG.119120"; transcript_id "MSTRG.119120.19"; exon_number "2";
chr22	StringTie	exon	38294109	38294248	1000	-	.	gene_id "MSTRG.119120"; transcript_id "MSTRG.119120.19"; exon_number "3";
chr22	StringTie	exon	38294342	38294534	1000	-	.	gene_id "MSTRG.119120"; transcript_id "MSTRG.119120.19"; exon_number "4";
chr22	StringTie	exon	38295387	38295447	1000	-	.	gene_id "MSTRG.119120"; transcript_id "MSTRG.119120.19"; exon_number "5";
chr22	StringTie	exon	38295863	38297998	1000	-	.	gene_id "MSTRG.119120"; transcript_id "MSTRG.119120.19"; exon_number "6";
chr22	StringTie	exon	38298094	38298203	1000	-	.	gene_id "MSTRG.119120"; transcript_id "MSTRG.119120.19"; exon_number "7";
chr22	StringTie	exon	38298786	38298934	1000	-	.	gene_id "MSTRG.119120"; transcript_id "MSTRG.119120.19"; exon_number "8";
chr22	StringTie	exon	38299895	38300065	1000	-	.	gene_id "MSTRG.119120"; transcript_id "MSTRG.119120.19"; exon_number "9";
chr22	StringTie	exon	38300724	38300952	1000	-	.	gene_id "MSTRG.119120"; transcript_id "MSTRG.119120.19"; exon_number "10";
chr22	StringTie	exon	38302861	38303009	1000	-	.	gene_id "MSTRG.119120"; transcript_id "MSTRG.119120.19"; exon_number "11";
chr22	StringTie	exon	38303138	38303248	1000	-	.	gene_id "MSTRG.119120"; transcript_id "MSTRG.119120.19"; exon_number "12";
chr22	StringTie	exon	38314082	38314169	1000	-	.	gene_id "MSTRG.119120"; transcript_id "MSTRG.119120.19"; exon_number "13";
chr22	StringTie	exon	38336125	38336706	1000	-	.	gene_id "MSTRG.119120"; transcript_id "MSTRG.119120.19"; exon_number "14";
chr22	StringTie	exon	38343867	38343964	1000	-	.	gene_id "MSTRG.119120"; transcript_id "MSTRG.119120.19"; exon_number "15";
chr22	StringTie	exon	38344279	38344741	1000	-	.	gene_id "MSTRG.119120"; transcript_id "MSTRG.119120.19"; exon_number "16";
chr22	StringTie	exon	38361399	38361560	1000	-	.	gene_id "MSTRG.119120"; transcript_id "MSTRG.119120.19"; exon_number "17";
chr22	StringTie	exon	38380370	38380423	1000	-	.	gene_id "MSTRG.119120"; transcript_id "MSTRG.119120.19"; exon_number "18";
chr22	StringTie	exon	38380937	38380990	1000	-	.	gene_id "MSTRG.119120"; transcript_id "MSTRG.119120.19"; exon_number "19";
chr22	StringTie	exon	38398780	38398942	1000	-	.	gene_id "MSTRG.119120"; transcript_id "MSTRG.119120.19"; exon_number "20";
chr22	StringTie	transcript	38279743	38284714	1000	-	.	gene_id "MSTRG.119120"; transcript_id "MSTRG.119120.2";
chr22	StringTie	exon	38279743	38284290	1000	-	.	gene_id "MSTRG.119120"; transcript_id "MSTRG.119120.2"; exon_number "1";
chr22	StringTie	exon	38284377	38284714	1000	-	.	gene_id "MSTRG.119120"; transcript_id "MSTRG.119120.2"; exon_number "2";
chr22	StringTie	transcript	38289952	38317680	1000	-	.	gene_id "MSTRG.119120"; transcript_id "MSTRG.119120.20";
chr22	StringTie	exon	38289952	38291938	1000	-	.	gene_id "MSTRG.119120"; transcript_id "MSTRG.119120.20"; exon_number "1";
chr22	StringTie	exon	38293255	38293319	1000	-	.	gene_id "MSTRG.119120"; transcript_id "MSTRG.119120.20"; exon_number "2";
chr22	StringTie	exon	38294202	38294248	1000	-	.	gene_id "MSTRG.119120"; transcript_id "MSTRG.119120.20"; exon_number "3";
chr22	StringTie	exon	38294342	38294534	1000	-	.	gene_id "MSTRG.119120"; transcript_id "MSTRG.119120.20"; exon_number "4";
chr22	StringTie	exon	38295387	38297998	1000	-	.	gene_id "MSTRG.119120"; transcript_id "MSTRG.119120.20"; exon_number "5";
chr22	StringTie	exon	38298094	38298203	1000	-	.	gene_id "MSTRG.119120"; transcript_id "MSTRG.119120.20"; exon_number "6";
chr22	StringTie	exon	38298786	38298934	1000	-	.	gene_id "MSTRG.119120"; transcript_id "MSTRG.119120.20"; exon_number "7";
chr22	StringTie	exon	38299895	38300065	1000	-	.	gene_id "MSTRG.119120"; transcript_id "MSTRG.119120.20"; exon_number "8";
chr22	StringTie	exon	38300724	38300952	1000	-	.	gene_id "MSTRG.119120"; transcript_id "MSTRG.119120.20"; exon_number "9";
chr22	StringTie	exon	38302861	38303009	1000	-	.	gene_id "MSTRG.119120"; transcript_id "MSTRG.119120.20"; exon_number "10";
chr22	StringTie	exon	38303138	38303248	1000	-	.	gene_id "MSTRG.119120"; transcript_id "MSTRG.119120.20"; exon_number "11";
chr22	StringTie	exon	38314082	38314169	1000	-	.	gene_id "MSTRG.119120"; transcript_id "MSTRG.119120.20"; exon_number "12";
chr22	StringTie	exon	38317160	38317680	1000	-	.	gene_id "MSTRG.119120"; transcript_id "MSTRG.119120.20"; exon_number "13";
chr22	StringTie	transcript	38290092	38317047	1000	-	.	gene_id "MSTRG.119120"; transcript_id "MSTRG.119120.21";
chr22	StringTie	exon	38290092	38291938	1000	-	.	gene_id "MSTRG.119120"; transcript_id "MSTRG.119120.21"; exon_number "1";
chr22	StringTie	exon	38293255	38293319	1000	-	.	gene_id "MSTRG.119120"; transcript_id "MSTRG.119120.21"; exon_number "2";
chr22	StringTie	exon	38294109	38294248	1000	-	.	gene_id "MSTRG.119120"; transcript_id "MSTRG.119120.21"; exon_number "3";
chr22	StringTie	exon	38294342	38294534	1000	-	.	gene_id "MSTRG.119120"; transcript_id "MSTRG.119120.21"; exon_number "4";
chr22	StringTie	exon	38295387	38295447	1000	-	.	gene_id "MSTRG.119120"; transcript_id "MSTRG.119120.21"; exon_number "5";
chr22	StringTie	exon	38298786	38298934	1000	-	.	gene_id "MSTRG.119120"; transcript_id "MSTRG.119120.21"; exon_number "6";
chr22	StringTie	exon	38299895	38300065	1000	-	.	gene_id "MSTRG.119120"; transcript_id "MSTRG.119120.21"; exon_number "7";
chr22	StringTie	exon	38300724	38300947	1000	-	.	gene_id "MSTRG.119120"; transcript_id "MSTRG.119120.21"; exon_number "8";
chr22	StringTie	exon	38302861	38303009	1000	-	.	gene_id "MSTRG.119120"; transcript_id "MSTRG.119120.21"; exon_number "9";
chr22	StringTie	exon	38303138	38303248	1000	-	.	gene_id "MSTRG.119120"; transcript_id "MSTRG.119120.21"; exon_number "10";
chr22	StringTie	exon	38314082	38314169	1000	-	.	gene_id "MSTRG.119120"; transcript_id "MSTRG.119120.21"; exon_number "11";
chr22	StringTie	exon	38316665	38317047	1000	-	.	gene_id "MSTRG.119120"; transcript_id "MSTRG.119120.21"; exon_number "12";
chr22	StringTie	transcript	38290125	38317106	1000	-	.	gene_id "MSTRG.119120"; transcript_id "MSTRG.119120.22";
chr22	StringTie	exon	38290125	38291938	1000	-	.	gene_id "MSTRG.119120"; transcript_id "MSTRG.119120.22"; exon_number "1";
chr22	StringTie	exon	38293255	38293319	1000	-	.	gene_id "MSTRG.119120"; transcript_id "MSTRG.119120.22"; exon_number "2";
chr22	StringTie	exon	38294109	38294248	1000	-	.	gene_id "MSTRG.119120"; transcript_id "MSTRG.119120.22"; exon_number "3";
chr22	StringTie	exon	38294342	38294534	1000	-	.	gene_id "MSTRG.119120"; transcript_id "MSTRG.119120.22"; exon_number "4";
chr22	StringTie	exon	38295387	38297998	1000	-	.	gene_id "MSTRG.119120"; transcript_id "MSTRG.119120.22"; exon_number "5";
chr22	StringTie	exon	38298094	38298203	1000	-	.	gene_id "MSTRG.119120"; transcript_id "MSTRG.119120.22"; exon_number "6";
chr22	StringTie	exon	38298786	38298934	1000	-	.	gene_id "MSTRG.119120"; transcript_id "MSTRG.119120.22"; exon_number "7";
chr22	StringTie	exon	38299895	38300065	1000	-	.	gene_id "MSTRG.119120"; transcript_id "MSTRG.119120.22"; exon_number "8";
chr22	StringTie	exon	38300724	38300952	1000	-	.	gene_id "MSTRG.119120"; transcript_id "MSTRG.119120.22"; exon_number "9";
chr22	StringTie	exon	38302861	38303009	1000	-	.	gene_id "MSTRG.119120"; transcript_id "MSTRG.119120.22"; exon_number "10";
chr22	StringTie	exon	38303138	38303248	1000	-	.	gene_id "MSTRG.119120"; transcript_id "MSTRG.119120.22"; exon_number "11";
chr22	StringTie	exon	38314082	38314169	1000	-	.	gene_id "MSTRG.119120"; transcript_id "MSTRG.119120.22"; exon_number "12";
chr22	StringTie	exon	38316657	38317106	1000	-	.	gene_id "MSTRG.119120"; transcript_id "MSTRG.119120.22"; exon_number "13";
chr22	StringTie	transcript	38290147	38317032	1000	-	.	gene_id "MSTRG.119120"; transcript_id "MSTRG.119120.23";
chr22	StringTie	exon	38290147	38291938	1000	-	.	gene_id "MSTRG.119120"; transcript_id "MSTRG.119120.23"; exon_number "1";
chr22	StringTie	exon	38293255	38293319	1000	-	.	gene_id "MSTRG.119120"; transcript_id "MSTRG.119120.23"; exon_number "2";
chr22	StringTie	exon	38294109	38294248	1000	-	.	gene_id "MSTRG.119120"; transcript_id "MSTRG.119120.23"; exon_number "3";
chr22	StringTie	exon	38294342	38294534	1000	-	.	gene_id "MSTRG.119120"; transcript_id "MSTRG.119120.23"; exon_number "4";
chr22	StringTie	exon	38298786	38298934	1000	-	.	gene_id "MSTRG.119120"; transcript_id "MSTRG.119120.23"; exon_number "5";
chr22	StringTie	exon	38299895	38300065	1000	-	.	gene_id "MSTRG.119120"; transcript_id "MSTRG.119120.23"; exon_number "6";
chr22	StringTie	exon	38300724	38300947	1000	-	.	gene_id "MSTRG.119120"; transcript_id "MSTRG.119120.23"; exon_number "7";
chr22	StringTie	exon	38302861	38303009	1000	-	.	gene_id "MSTRG.119120"; transcript_id "MSTRG.119120.23"; exon_number "8";
chr22	StringTie	exon	38303138	38303248	1000	-	.	gene_id "MSTRG.119120"; transcript_id "MSTRG.119120.23"; exon_number "9";
chr22	StringTie	exon	38314082	38314169	1000	-	.	gene_id "MSTRG.119120"; transcript_id "MSTRG.119120.23"; exon_number "10";
chr22	StringTie	exon	38316657	38317032	1000	-	.	gene_id "MSTRG.119120"; transcript_id "MSTRG.119120.23"; exon_number "11";
chr22	StringTie	transcript	38290177	38399019	1000	-	.	gene_id "MSTRG.119120"; transcript_id "MSTRG.119120.24";
chr22	StringTie	exon	38290177	38291938	1000	-	.	gene_id "MSTRG.119120"; transcript_id "MSTRG.119120.24"; exon_number "1";
chr22	StringTie	exon	38293255	38293319	1000	-	.	gene_id "MSTRG.119120"; transcript_id "MSTRG.119120.24"; exon_number "2";
chr22	StringTie	exon	38294109	38294248	1000	-	.	gene_id "MSTRG.119120"; transcript_id "MSTRG.119120.24"; exon_number "3";
chr22	StringTie	exon	38294342	38294534	1000	-	.	gene_id "MSTRG.119120"; transcript_id "MSTRG.119120.24"; exon_number "4";
chr22	StringTie	exon	38295387	38297998	1000	-	.	gene_id "MSTRG.119120"; transcript_id "MSTRG.119120.24"; exon_number "5";
chr22	StringTie	exon	38298094	38298203	1000	-	.	gene_id "MSTRG.119120"; transcript_id "MSTRG.119120.24"; exon_number "6";
chr22	StringTie	exon	38298786	38298934	1000	-	.	gene_id "MSTRG.119120"; transcript_id "MSTRG.119120.24"; exon_number "7";
chr22	StringTie	exon	38299895	38300065	1000	-	.	gene_id "MSTRG.119120"; transcript_id "MSTRG.119120.24"; exon_number "8";
chr22	StringTie	exon	38300724	38300952	1000	-	.	gene_id "MSTRG.119120"; transcript_id "MSTRG.119120.24"; exon_number "9";
chr22	StringTie	exon	38302861	38303009	1000	-	.	gene_id "MSTRG.119120"; transcript_id "MSTRG.119120.24"; exon_number "10";
chr22	StringTie	exon	38303138	38303248	1000	-	.	gene_id "MSTRG.119120"; transcript_id "MSTRG.119120.24"; exon_number "11";
chr22	StringTie	exon	38314082	38314169	1000	-	.	gene_id "MSTRG.119120"; transcript_id "MSTRG.119120.24"; exon_number "12";
chr22	StringTie	exon	38336608	38336706	1000	-	.	gene_id "MSTRG.119120"; transcript_id "MSTRG.119120.24"; exon_number "13";
chr22	StringTie	exon	38343867	38343964	1000	-	.	gene_id "MSTRG.119120"; transcript_id "MSTRG.119120.24"; exon_number "14";
chr22	StringTie	exon	38344279	38344741	1000	-	.	gene_id "MSTRG.119120"; transcript_id "MSTRG.119120.24"; exon_number "15";
chr22	StringTie	exon	38354454	38354781	1000	-	.	gene_id "MSTRG.119120"; transcript_id "MSTRG.119120.24"; exon_number "16";
chr22	StringTie	exon	38361399	38361560	1000	-	.	gene_id "MSTRG.119120"; transcript_id "MSTRG.119120.24"; exon_number "17";
chr22	StringTie	exon	38380370	38380423	1000	-	.	gene_id "MSTRG.119120"; transcript_id "MSTRG.119120.24"; exon_number "18";
chr22	StringTie	exon	38380937	38380990	1000	-	.	gene_id "MSTRG.119120"; transcript_id "MSTRG.119120.24"; exon_number "19";
chr22	StringTie	exon	38398780	38399019	1000	-	.	gene_id "MSTRG.119120"; transcript_id "MSTRG.119120.24"; exon_number "20";
chr22	StringTie	transcript	38290266	38317055	1000	-	.	gene_id "MSTRG.119120"; transcript_id "MSTRG.119120.25";
chr22	StringTie	exon	38290266	38291938	1000	-	.	gene_id "MSTRG.119120"; transcript_id "MSTRG.119120.25"; exon_number "1";
chr22	StringTie	exon	38293255	38293319	1000	-	.	gene_id "MSTRG.119120"; transcript_id "MSTRG.119120.25"; exon_number "2";
chr22	StringTie	exon	38294109	38294248	1000	-	.	gene_id "MSTRG.119120"; transcript_id "MSTRG.119120.25"; exon_number "3";
chr22	StringTie	exon	38294342	38294534	1000	-	.	gene_id "MSTRG.119120"; transcript_id "MSTRG.119120.25"; exon_number "4";
chr22	StringTie	exon	38295387	38295447	1000	-	.	gene_id "MSTRG.119120"; transcript_id "MSTRG.119120.25"; exon_number "5";
chr22	StringTie	exon	38298786	38298934	1000	-	.	gene_id "MSTRG.119120"; transcript_id "MSTRG.119120.25"; exon_number "6";
chr22	StringTie	exon	38299895	38300065	1000	-	.	gene_id "MSTRG.119120"; transcript_id "MSTRG.119120.25"; exon_number "7";
chr22	StringTie	exon	38300724	38300947	1000	-	.	gene_id "MSTRG.119120"; transcript_id "MSTRG.119120.25"; exon_number "8";
chr22	StringTie	exon	38302861	38303009	1000	-	.	gene_id "MSTRG.119120"; transcript_id "MSTRG.119120.25"; exon_number "9";
chr22	StringTie	exon	38303138	38303248	1000	-	.	gene_id "MSTRG.119120"; transcript_id "MSTRG.119120.25"; exon_number "10";
chr22	StringTie	exon	38314082	38314169	1000	-	.	gene_id "MSTRG.119120"; transcript_id "MSTRG.119120.25"; exon_number "11";
chr22	StringTie	exon	38316657	38317055	1000	-	.	gene_id "MSTRG.119120"; transcript_id "MSTRG.119120.25"; exon_number "12";
chr22	StringTie	transcript	38290268	38317071	1000	-	.	gene_id "MSTRG.119120"; transcript_id "MSTRG.119120.26";
chr22	StringTie	exon	38290268	38291938	1000	-	.	gene_id "MSTRG.119120"; transcript_id "MSTRG.119120.26"; exon_number "1";
chr22	StringTie	exon	38293255	38293319	1000	-	.	gene_id "MSTRG.119120"; transcript_id "MSTRG.119120.26"; exon_number "2";
chr22	StringTie	exon	38294109	38294248	1000	-	.	gene_id "MSTRG.119120"; transcript_id "MSTRG.119120.26"; exon_number "3";
chr22	StringTie	exon	38294342	38294534	1000	-	.	gene_id "MSTRG.119120"; transcript_id "MSTRG.119120.26"; exon_number "4";
chr22	StringTie	exon	38295387	38297998	1000	-	.	gene_id "MSTRG.119120"; transcript_id "MSTRG.119120.26"; exon_number "5";
chr22	StringTie	exon	38298094	38298203	1000	-	.	gene_id "MSTRG.119120"; transcript_id "MSTRG.119120.26"; exon_number "6";
chr22	StringTie	exon	38298786	38298934	1000	-	.	gene_id "MSTRG.119120"; transcript_id "MSTRG.119120.26"; exon_number "7";
chr22	StringTie	exon	38299895	38300065	1000	-	.	gene_id "MSTRG.119120"; transcript_id "MSTRG.119120.26"; exon_number "8";
chr22	StringTie	exon	38300724	38300947	1000	-	.	gene_id "MSTRG.119120"; transcript_id "MSTRG.119120.26"; exon_number "9";
chr22	StringTie	exon	38302861	38303009	1000	-	.	gene_id "MSTRG.119120"; transcript_id "MSTRG.119120.26"; exon_number "10";
chr22	StringTie	exon	38303138	38303248	1000	-	.	gene_id "MSTRG.119120"; transcript_id "MSTRG.119120.26"; exon_number "11";
chr22	StringTie	exon	38314082	38314169	1000	-	.	gene_id "MSTRG.119120"; transcript_id "MSTRG.119120.26"; exon_number "12";
chr22	StringTie	exon	38316665	38317071	1000	-	.	gene_id "MSTRG.119120"; transcript_id "MSTRG.119120.26"; exon_number "13";
chr22	StringTie	transcript	38290282	38317418	1000	-	.	gene_id "MSTRG.119120"; transcript_id "MSTRG.119120.27";
chr22	StringTie	exon	38290282	38291938	1000	-	.	gene_id "MSTRG.119120"; transcript_id "MSTRG.119120.27"; exon_number "1";
chr22	StringTie	exon	38293255	38293319	1000	-	.	gene_id "MSTRG.119120"; transcript_id "MSTRG.119120.27"; exon_number "2";
chr22	StringTie	exon	38294109	38294248	1000	-	.	gene_id "MSTRG.119120"; transcript_id "MSTRG.119120.27"; exon_number "3";
chr22	StringTie	exon	38294342	38294534	1000	-	.	gene_id "MSTRG.119120"; transcript_id "MSTRG.119120.27"; exon_number "4";
chr22	StringTie	exon	38295387	38296686	1000	-	.	gene_id "MSTRG.119120"; transcript_id "MSTRG.119120.27"; exon_number "5";
chr22	StringTie	exon	38298786	38298934	1000	-	.	gene_id "MSTRG.119120"; transcript_id "MSTRG.119120.27"; exon_number "6";
chr22	StringTie	exon	38299895	38300065	1000	-	.	gene_id "MSTRG.119120"; transcript_id "MSTRG.119120.27"; exon_number "7";
chr22	StringTie	exon	38300724	38300952	1000	-	.	gene_id "MSTRG.119120"; transcript_id "MSTRG.119120.27"; exon_number "8";
chr22	StringTie	exon	38302861	38303009	1000	-	.	gene_id "MSTRG.119120"; transcript_id "MSTRG.119120.27"; exon_number "9";
chr22	StringTie	exon	38303138	38303248	1000	-	.	gene_id "MSTRG.119120"; transcript_id "MSTRG.119120.27"; exon_number "10";
chr22	StringTie	exon	38314082	38314169	1000	-	.	gene_id "MSTRG.119120"; transcript_id "MSTRG.119120.27"; exon_number "11";
chr22	StringTie	exon	38317160	38317418	1000	-	.	gene_id "MSTRG.119120"; transcript_id "MSTRG.119120.27"; exon_number "12";
chr22	StringTie	transcript	38290283	38399059	1000	-	.	gene_id "MSTRG.119120"; transcript_id "MSTRG.119120.28";
chr22	StringTie	exon	38290283	38291938	1000	-	.	gene_id "MSTRG.119120"; transcript_id "MSTRG.119120.28"; exon_number "1";
chr22	StringTie	exon	38293255	38293319	1000	-	.	gene_id "MSTRG.119120"; transcript_id "MSTRG.119120.28"; exon_number "2";
chr22	StringTie	exon	38294109	38294248	1000	-	.	gene_id "MSTRG.119120"; transcript_id "MSTRG.119120.28"; exon_number "3";
chr22	StringTie	exon	38294342	38294534	1000	-	.	gene_id "MSTRG.119120"; transcript_id "MSTRG.119120.28"; exon_number "4";
chr22	StringTie	exon	38298786	38298934	1000	-	.	gene_id "MSTRG.119120"; transcript_id "MSTRG.119120.28"; exon_number "5";
chr22	StringTie	exon	38299895	38300065	1000	-	.	gene_id "MSTRG.119120"; transcript_id "MSTRG.119120.28"; exon_number "6";
chr22	StringTie	exon	38300724	38300952	1000	-	.	gene_id "MSTRG.119120"; transcript_id "MSTRG.119120.28"; exon_number "7";
chr22	StringTie	exon	38302861	38303009	1000	-	.	gene_id "MSTRG.119120"; transcript_id "MSTRG.119120.28"; exon_number "8";
chr22	StringTie	exon	38303138	38303248	1000	-	.	gene_id "MSTRG.119120"; transcript_id "MSTRG.119120.28"; exon_number "9";
chr22	StringTie	exon	38314082	38314169	1000	-	.	gene_id "MSTRG.119120"; transcript_id "MSTRG.119120.28"; exon_number "10";
chr22	StringTie	exon	38336608	38336706	1000	-	.	gene_id "MSTRG.119120"; transcript_id "MSTRG.119120.28"; exon_number "11";
chr22	StringTie	exon	38361399	38361560	1000	-	.	gene_id "MSTRG.119120"; transcript_id "MSTRG.119120.28"; exon_number "12";
chr22	StringTie	exon	38380370	38380423	1000	-	.	gene_id "MSTRG.119120"; transcript_id "MSTRG.119120.28"; exon_number "13";
chr22	StringTie	exon	38380937	38380990	1000	-	.	gene_id "MSTRG.119120"; transcript_id "MSTRG.119120.28"; exon_number "14";
chr22	StringTie	exon	38398780	38399059	1000	-	.	gene_id "MSTRG.119120"; transcript_id "MSTRG.119120.28"; exon_number "15";
chr22	StringTie	transcript	38290286	38316919	1000	-	.	gene_id "MSTRG.119120"; transcript_id "MSTRG.119120.29";
chr22	StringTie	exon	38290286	38291938	1000	-	.	gene_id "MSTRG.119120"; transcript_id "MSTRG.119120.29"; exon_number "1";
chr22	StringTie	exon	38293255	38293319	1000	-	.	gene_id "MSTRG.119120"; transcript_id "MSTRG.119120.29"; exon_number "2";
chr22	StringTie	exon	38294109	38294248	1000	-	.	gene_id "MSTRG.119120"; transcript_id "MSTRG.119120.29"; exon_number "3";
chr22	StringTie	exon	38294342	38294534	1000	-	.	gene_id "MSTRG.119120"; transcript_id "MSTRG.119120.29"; exon_number "4";
chr22	StringTie	exon	38295387	38297998	1000	-	.	gene_id "MSTRG.119120"; transcript_id "MSTRG.119120.29"; exon_number "5";
chr22	StringTie	exon	38298094	38298203	1000	-	.	gene_id "MSTRG.119120"; transcript_id "MSTRG.119120.29"; exon_number "6";
chr22	StringTie	exon	38298786	38298934	1000	-	.	gene_id "MSTRG.119120"; transcript_id "MSTRG.119120.29"; exon_number "7";
chr22	StringTie	exon	38299895	38300065	1000	-	.	gene_id "MSTRG.119120"; transcript_id "MSTRG.119120.29"; exon_number "8";
chr22	StringTie	exon	38300724	38300952	1000	-	.	gene_id "MSTRG.119120"; transcript_id "MSTRG.119120.29"; exon_number "9";
chr22	StringTie	exon	38302861	38303009	1000	-	.	gene_id "MSTRG.119120"; transcript_id "MSTRG.119120.29"; exon_number "10";
chr22	StringTie	exon	38303138	38303248	1000	-	.	gene_id "MSTRG.119120"; transcript_id "MSTRG.119120.29"; exon_number "11";
chr22	StringTie	exon	38314082	38314169	1000	-	.	gene_id "MSTRG.119120"; transcript_id "MSTRG.119120.29"; exon_number "12";
chr22	StringTie	exon	38315869	38316919	1000	-	.	gene_id "MSTRG.119120"; transcript_id "MSTRG.119120.29"; exon_number "13";
chr22	StringTie	transcript	38290334	38317036	1000	-	.	gene_id "MSTRG.119120"; transcript_id "MSTRG.119120.30";
chr22	StringTie	exon	38290334	38291938	1000	-	.	gene_id "MSTRG.119120"; transcript_id "MSTRG.119120.30"; exon_number "1";
chr22	StringTie	exon	38293255	38293319	1000	-	.	gene_id "MSTRG.119120"; transcript_id "MSTRG.119120.30"; exon_number "2";
chr22	StringTie	exon	38294109	38294248	1000	-	.	gene_id "MSTRG.119120"; transcript_id "MSTRG.119120.30"; exon_number "3";
chr22	StringTie	exon	38294342	38294534	1000	-	.	gene_id "MSTRG.119120"; transcript_id "MSTRG.119120.30"; exon_number "4";
chr22	StringTie	exon	38295387	38295447	1000	-	.	gene_id "MSTRG.119120"; transcript_id "MSTRG.119120.30"; exon_number "5";
chr22	StringTie	exon	38298786	38298934	1000	-	.	gene_id "MSTRG.119120"; transcript_id "MSTRG.119120.30"; exon_number "6";
chr22	StringTie	exon	38299895	38300065	1000	-	.	gene_id "MSTRG.119120"; transcript_id "MSTRG.119120.30"; exon_number "7";
chr22	StringTie	exon	38300724	38300952	1000	-	.	gene_id "MSTRG.119120"; transcript_id "MSTRG.119120.30"; exon_number "8";
chr22	StringTie	exon	38302861	38303009	1000	-	.	gene_id "MSTRG.119120"; transcript_id "MSTRG.119120.30"; exon_number "9";
chr22	StringTie	exon	38303138	38303221	1000	-	.	gene_id "MSTRG.119120"; transcript_id "MSTRG.119120.30"; exon_number "10";
chr22	StringTie	exon	38314082	38314169	1000	-	.	gene_id "MSTRG.119120"; transcript_id "MSTRG.119120.30"; exon_number "11";
chr22	StringTie	exon	38316657	38317036	1000	-	.	gene_id "MSTRG.119120"; transcript_id "MSTRG.119120.30"; exon_number "12";
chr22	StringTie	transcript	38290350	38398995	1000	-	.	gene_id "MSTRG.119120"; transcript_id "MSTRG.119120.31";
chr22	StringTie	exon	38290350	38291938	1000	-	.	gene_id "MSTRG.119120"; transcript_id "MSTRG.119120.31"; exon_number "1";
chr22	StringTie	exon	38293255	38293319	1000	-	.	gene_id "MSTRG.119120"; transcript_id "MSTRG.119120.31"; exon_number "2";
chr22	StringTie	exon	38294109	38294248	1000	-	.	gene_id "MSTRG.119120"; transcript_id "MSTRG.119120.31"; exon_number "3";
chr22	StringTie	exon	38294342	38294534	1000	-	.	gene_id "MSTRG.119120"; transcript_id "MSTRG.119120.31"; exon_number "4";
chr22	StringTie	exon	38295387	38298203	1000	-	.	gene_id "MSTRG.119120"; transcript_id "MSTRG.119120.31"; exon_number "5";
chr22	StringTie	exon	38298786	38298934	1000	-	.	gene_id "MSTRG.119120"; transcript_id "MSTRG.119120.31"; exon_number "6";
chr22	StringTie	exon	38299895	38300065	1000	-	.	gene_id "MSTRG.119120"; transcript_id "MSTRG.119120.31"; exon_number "7";
chr22	StringTie	exon	38300724	38300952	1000	-	.	gene_id "MSTRG.119120"; transcript_id "MSTRG.119120.31"; exon_number "8";
chr22	StringTie	exon	38302861	38303009	1000	-	.	gene_id "MSTRG.119120"; transcript_id "MSTRG.119120.31"; exon_number "9";
chr22	StringTie	exon	38303138	38303248	1000	-	.	gene_id "MSTRG.119120"; transcript_id "MSTRG.119120.31"; exon_number "10";
chr22	StringTie	exon	38314082	38314169	1000	-	.	gene_id "MSTRG.119120"; transcript_id "MSTRG.119120.31"; exon_number "11";
chr22	StringTie	exon	38336125	38336706	1000	-	.	gene_id "MSTRG.119120"; transcript_id "MSTRG.119120.31"; exon_number "12";
chr22	StringTie	exon	38347489	38347585	1000	-	.	gene_id "MSTRG.119120"; transcript_id "MSTRG.119120.31"; exon_number "13";
chr22	StringTie	exon	38361399	38361560	1000	-	.	gene_id "MSTRG.119120"; transcript_id "MSTRG.119120.31"; exon_number "14";
chr22	StringTie	exon	38380370	38380423	1000	-	.	gene_id "MSTRG.119120"; transcript_id "MSTRG.119120.31"; exon_number "15";
chr22	StringTie	exon	38380937	38380990	1000	-	.	gene_id "MSTRG.119120"; transcript_id "MSTRG.119120.31"; exon_number "16";
chr22	StringTie	exon	38398780	38398995	1000	-	.	gene_id "MSTRG.119120"; transcript_id "MSTRG.119120.31"; exon_number "17";
chr22	StringTie	transcript	38290408	38398997	1000	-	.	gene_id "MSTRG.119120"; transcript_id "MSTRG.119120.32";
chr22	StringTie	exon	38290408	38291938	1000	-	.	gene_id "MSTRG.119120"; transcript_id "MSTRG.119120.32"; exon_number "1";
chr22	StringTie	exon	38293255	38293319	1000	-	.	gene_id "MSTRG.119120"; transcript_id "MSTRG.119120.32"; exon_number "2";
chr22	StringTie	exon	38294109	38294248	1000	-	.	gene_id "MSTRG.119120"; transcript_id "MSTRG.119120.32"; exon_number "3";
chr22	StringTie	exon	38294342	38294534	1000	-	.	gene_id "MSTRG.119120"; transcript_id "MSTRG.119120.32"; exon_number "4";
chr22	StringTie	exon	38295387	38297998	1000	-	.	gene_id "MSTRG.119120"; transcript_id "MSTRG.119120.32"; exon_number "5";
chr22	StringTie	exon	38298094	38298203	1000	-	.	gene_id "MSTRG.119120"; transcript_id "MSTRG.119120.32"; exon_number "6";
chr22	StringTie	exon	38298786	38298934	1000	-	.	gene_id "MSTRG.119120"; transcript_id "MSTRG.119120.32"; exon_number "7";
chr22	StringTie	exon	38299895	38300065	1000	-	.	gene_id "MSTRG.119120"; transcript_id "MSTRG.119120.32"; exon_number "8";
chr22	StringTie	exon	38300724	38300952	1000	-	.	gene_id "MSTRG.119120"; transcript_id "MSTRG.119120.32"; exon_number "9";
chr22	StringTie	exon	38302861	38303009	1000	-	.	gene_id "MSTRG.119120"; transcript_id "MSTRG.119120.32"; exon_number "10";
chr22	StringTie	exon	38303138	38303248	1000	-	.	gene_id "MSTRG.119120"; transcript_id "MSTRG.119120.32"; exon_number "11";
chr22	StringTie	exon	38314082	38314169	1000	-	.	gene_id "MSTRG.119120"; transcript_id "MSTRG.119120.32"; exon_number "12";
chr22	StringTie	exon	38336125	38336706	1000	-	.	gene_id "MSTRG.119120"; transcript_id "MSTRG.119120.32"; exon_number "13";
chr22	StringTie	exon	38361399	38361560	1000	-	.	gene_id "MSTRG.119120"; transcript_id "MSTRG.119120.32"; exon_number "14";
chr22	StringTie	exon	38380370	38380423	1000	-	.	gene_id "MSTRG.119120"; transcript_id "MSTRG.119120.32"; exon_number "15";
chr22	StringTie	exon	38380937	38380990	1000	-	.	gene_id "MSTRG.119120"; transcript_id "MSTRG.119120.32"; exon_number "16";
chr22	StringTie	exon	38398780	38398997	1000	-	.	gene_id "MSTRG.119120"; transcript_id "MSTRG.119120.32"; exon_number "17";
chr22	StringTie	transcript	38290439	38317090	1000	-	.	gene_id "MSTRG.119120"; transcript_id "MSTRG.119120.33";
chr22	StringTie	exon	38290439	38291938	1000	-	.	gene_id "MSTRG.119120"; transcript_id "MSTRG.119120.33"; exon_number "1";
chr22	StringTie	exon	38293255	38293319	1000	-	.	gene_id "MSTRG.119120"; transcript_id "MSTRG.119120.33"; exon_number "2";
chr22	StringTie	exon	38294109	38294248	1000	-	.	gene_id "MSTRG.119120"; transcript_id "MSTRG.119120.33"; exon_number "3";
chr22	StringTie	exon	38294342	38294534	1000	-	.	gene_id "MSTRG.119120"; transcript_id "MSTRG.119120.33"; exon_number "4";
chr22	StringTie	exon	38298786	38298934	1000	-	.	gene_id "MSTRG.119120"; transcript_id "MSTRG.119120.33"; exon_number "5";
chr22	StringTie	exon	38299895	38300065	1000	-	.	gene_id "MSTRG.119120"; transcript_id "MSTRG.119120.33"; exon_number "6";
chr22	StringTie	exon	38300724	38300947	1000	-	.	gene_id "MSTRG.119120"; transcript_id "MSTRG.119120.33"; exon_number "7";
chr22	StringTie	exon	38302861	38303009	1000	-	.	gene_id "MSTRG.119120"; transcript_id "MSTRG.119120.33"; exon_number "8";
chr22	StringTie	exon	38303138	38303248	1000	-	.	gene_id "MSTRG.119120"; transcript_id "MSTRG.119120.33"; exon_number "9";
chr22	StringTie	exon	38314082	38314169	1000	-	.	gene_id "MSTRG.119120"; transcript_id "MSTRG.119120.33"; exon_number "10";
chr22	StringTie	exon	38316665	38317090	1000	-	.	gene_id "MSTRG.119120"; transcript_id "MSTRG.119120.33"; exon_number "11";
chr22	StringTie	transcript	38290470	38317027	1000	-	.	gene_id "MSTRG.119120"; transcript_id "MSTRG.119120.34";
chr22	StringTie	exon	38290470	38291938	1000	-	.	gene_id "MSTRG.119120"; transcript_id "MSTRG.119120.34"; exon_number "1";
chr22	StringTie	exon	38293255	38293319	1000	-	.	gene_id "MSTRG.119120"; transcript_id "MSTRG.119120.34"; exon_number "2";
chr22	StringTie	exon	38294109	38294248	1000	-	.	gene_id "MSTRG.119120"; transcript_id "MSTRG.119120.34"; exon_number "3";
chr22	StringTie	exon	38294342	38294534	1000	-	.	gene_id "MSTRG.119120"; transcript_id "MSTRG.119120.34"; exon_number "4";
chr22	StringTie	exon	38298786	38298934	1000	-	.	gene_id "MSTRG.119120"; transcript_id "MSTRG.119120.34"; exon_number "5";
chr22	StringTie	exon	38299895	38300065	1000	-	.	gene_id "MSTRG.119120"; transcript_id "MSTRG.119120.34"; exon_number "6";
chr22	StringTie	exon	38300724	38300952	1000	-	.	gene_id "MSTRG.119120"; transcript_id "MSTRG.119120.34"; exon_number "7";
chr22	StringTie	exon	38302861	38303009	1000	-	.	gene_id "MSTRG.119120"; transcript_id "MSTRG.119120.34"; exon_number "8";
chr22	StringTie	exon	38303138	38303248	1000	-	.	gene_id "MSTRG.119120"; transcript_id "MSTRG.119120.34"; exon_number "9";
chr22	StringTie	exon	38314082	38314165	1000	-	.	gene_id "MSTRG.119120"; transcript_id "MSTRG.119120.34"; exon_number "10";
chr22	StringTie	exon	38316657	38317027	1000	-	.	gene_id "MSTRG.119120"; transcript_id "MSTRG.119120.34"; exon_number "11";
chr22	StringTie	transcript	38290472	38317430	1000	-	.	gene_id "MSTRG.119120"; transcript_id "MSTRG.119120.35";
chr22	StringTie	exon	38290472	38291387	1000	-	.	gene_id "MSTRG.119120"; transcript_id "MSTRG.119120.35"; exon_number "1";
chr22	StringTie	exon	38291459	38291938	1000	-	.	gene_id "MSTRG.119120"; transcript_id "MSTRG.119120.35"; exon_number "2";
chr22	StringTie	exon	38293255	38293319	1000	-	.	gene_id "MSTRG.119120"; transcript_id "MSTRG.119120.35"; exon_number "3";
chr22	StringTie	exon	38294109	38294248	1000	-	.	gene_id "MSTRG.119120"; transcript_id "MSTRG.119120.35"; exon_number "4";
chr22	StringTie	exon	38294342	38294534	1000	-	.	gene_id "MSTRG.119120"; transcript_id "MSTRG.119120.35"; exon_number "5";
chr22	StringTie	exon	38295387	38297998	1000	-	.	gene_id "MSTRG.119120"; transcript_id "MSTRG.119120.35"; exon_number "6";
chr22	StringTie	exon	38298094	38298203	1000	-	.	gene_id "MSTRG.119120"; transcript_id "MSTRG.119120.35"; exon_number "7";
chr22	StringTie	exon	38298786	38298934	1000	-	.	gene_id "MSTRG.119120"; transcript_id "MSTRG.119120.35"; exon_number "8";
chr22	StringTie	exon	38299895	38300065	1000	-	.	gene_id "MSTRG.119120"; transcript_id "MSTRG.119120.35"; exon_number "9";
chr22	StringTie	exon	38300724	38300947	1000	-	.	gene_id "MSTRG.119120"; transcript_id "MSTRG.119120.35"; exon_number "10";
chr22	StringTie	exon	38302861	38303009	1000	-	.	gene_id "MSTRG.119120"; transcript_id "MSTRG.119120.35"; exon_number "11";
chr22	StringTie	exon	38303138	38303248	1000	-	.	gene_id "MSTRG.119120"; transcript_id "MSTRG.119120.35"; exon_number "12";
chr22	StringTie	exon	38314082	38314169	1000	-	.	gene_id "MSTRG.119120"; transcript_id "MSTRG.119120.35"; exon_number "13";
chr22	StringTie	exon	38317160	38317430	1000	-	.	gene_id "MSTRG.119120"; transcript_id "MSTRG.119120.35"; exon_number "14";
chr22	StringTie	transcript	38290505	38317479	1000	-	.	gene_id "MSTRG.119120"; transcript_id "MSTRG.119120.36";
chr22	StringTie	exon	38290505	38291938	1000	-	.	gene_id "MSTRG.119120"; transcript_id "MSTRG.119120.36"; exon_number "1";
chr22	StringTie	exon	38293255	38293319	1000	-	.	gene_id "MSTRG.119120"; transcript_id "MSTRG.119120.36"; exon_number "2";
chr22	StringTie	exon	38294202	38294248	1000	-	.	gene_id "MSTRG.119120"; transcript_id "MSTRG.119120.36"; exon_number "3";
chr22	StringTie	exon	38294342	38294534	1000	-	.	gene_id "MSTRG.119120"; transcript_id "MSTRG.119120.36"; exon_number "4";
chr22	StringTie	exon	38295387	38296686	1000	-	.	gene_id "MSTRG.119120"; transcript_id "MSTRG.119120.36"; exon_number "5";
chr22	StringTie	exon	38298786	38298934	1000	-	.	gene_id "MSTRG.119120"; transcript_id "MSTRG.119120.36"; exon_number "6";
chr22	StringTie	exon	38299895	38300065	1000	-	.	gene_id "MSTRG.119120"; transcript_id "MSTRG.119120.36"; exon_number "7";
chr22	StringTie	exon	38300724	38300952	1000	-	.	gene_id "MSTRG.119120"; transcript_id "MSTRG.119120.36"; exon_number "8";
chr22	StringTie	exon	38302861	38303009	1000	-	.	gene_id "MSTRG.119120"; transcript_id "MSTRG.119120.36"; exon_number "9";
chr22	StringTie	exon	38303138	38303248	1000	-	.	gene_id "MSTRG.119120"; transcript_id "MSTRG.119120.36"; exon_number "10";
chr22	StringTie	exon	38314082	38314169	1000	-	.	gene_id "MSTRG.119120"; transcript_id "MSTRG.119120.36"; exon_number "11";
chr22	StringTie	exon	38317160	38317479	1000	-	.	gene_id "MSTRG.119120"; transcript_id "MSTRG.119120.36"; exon_number "12";
chr22	StringTie	transcript	38290507	38317106	1000	-	.	gene_id "MSTRG.119120"; transcript_id "MSTRG.119120.37";
chr22	StringTie	exon	38290507	38291938	1000	-	.	gene_id "MSTRG.119120"; transcript_id "MSTRG.119120.37"; exon_number "1";
chr22	StringTie	exon	38293255	38293319	1000	-	.	gene_id "MSTRG.119120"; transcript_id "MSTRG.119120.37"; exon_number "2";
chr22	StringTie	exon	38294109	38294248	1000	-	.	gene_id "MSTRG.119120"; transcript_id "MSTRG.119120.37"; exon_number "3";
chr22	StringTie	exon	38294342	38294534	1000	-	.	gene_id "MSTRG.119120"; transcript_id "MSTRG.119120.37"; exon_number "4";
chr22	StringTie	exon	38298786	38298934	1000	-	.	gene_id "MSTRG.119120"; transcript_id "MSTRG.119120.37"; exon_number "5";
chr22	StringTie	exon	38299895	38300065	1000	-	.	gene_id "MSTRG.119120"; transcript_id "MSTRG.119120.37"; exon_number "6";
chr22	StringTie	exon	38300724	38300952	1000	-	.	gene_id "MSTRG.119120"; transcript_id "MSTRG.119120.37"; exon_number "7";
chr22	StringTie	exon	38302861	38303009	1000	-	.	gene_id "MSTRG.119120"; transcript_id "MSTRG.119120.37"; exon_number "8";
chr22	StringTie	exon	38303138	38303248	1000	-	.	gene_id "MSTRG.119120"; transcript_id "MSTRG.119120.37"; exon_number "9";
chr22	StringTie	exon	38314082	38314165	1000	-	.	gene_id "MSTRG.119120"; transcript_id "MSTRG.119120.37"; exon_number "10";
chr22	StringTie	exon	38316665	38317106	1000	-	.	gene_id "MSTRG.119120"; transcript_id "MSTRG.119120.37"; exon_number "11";
chr22	StringTie	transcript	38290507	38399027	1000	-	.	gene_id "MSTRG.119120"; transcript_id "MSTRG.119120.38";
chr22	StringTie	exon	38290507	38291938	1000	-	.	gene_id "MSTRG.119120"; transcript_id "MSTRG.119120.38"; exon_number "1";
chr22	StringTie	exon	38293255	38293319	1000	-	.	gene_id "MSTRG.119120"; transcript_id "MSTRG.119120.38"; exon_number "2";
chr22	StringTie	exon	38294109	38294248	1000	-	.	gene_id "MSTRG.119120"; transcript_id "MSTRG.119120.38"; exon_number "3";
chr22	StringTie	exon	38294342	38294534	1000	-	.	gene_id "MSTRG.119120"; transcript_id "MSTRG.119120.38"; exon_number "4";
chr22	StringTie	exon	38298786	38298934	1000	-	.	gene_id "MSTRG.119120"; transcript_id "MSTRG.119120.38"; exon_number "5";
chr22	StringTie	exon	38299895	38300065	1000	-	.	gene_id "MSTRG.119120"; transcript_id "MSTRG.119120.38"; exon_number "6";
chr22	StringTie	exon	38300724	38300952	1000	-	.	gene_id "MSTRG.119120"; transcript_id "MSTRG.119120.38"; exon_number "7";
chr22	StringTie	exon	38302861	38303009	1000	-	.	gene_id "MSTRG.119120"; transcript_id "MSTRG.119120.38"; exon_number "8";
chr22	StringTie	exon	38303138	38303248	1000	-	.	gene_id "MSTRG.119120"; transcript_id "MSTRG.119120.38"; exon_number "9";
chr22	StringTie	exon	38314082	38314169	1000	-	.	gene_id "MSTRG.119120"; transcript_id "MSTRG.119120.38"; exon_number "10";
chr22	StringTie	exon	38336608	38336706	1000	-	.	gene_id "MSTRG.119120"; transcript_id "MSTRG.119120.38"; exon_number "11";
chr22	StringTie	exon	38347489	38347585	1000	-	.	gene_id "MSTRG.119120"; transcript_id "MSTRG.119120.38"; exon_number "12";
chr22	StringTie	exon	38361399	38361560	1000	-	.	gene_id "MSTRG.119120"; transcript_id "MSTRG.119120.38"; exon_number "13";
chr22	StringTie	exon	38380370	38380423	1000	-	.	gene_id "MSTRG.119120"; transcript_id "MSTRG.119120.38"; exon_number "14";
chr22	StringTie	exon	38380937	38380990	1000	-	.	gene_id "MSTRG.119120"; transcript_id "MSTRG.119120.38"; exon_number "15";
chr22	StringTie	exon	38398780	38399027	1000	-	.	gene_id "MSTRG.119120"; transcript_id "MSTRG.119120.38"; exon_number "16";
chr22	StringTie	transcript	38290510	38398997	1000	-	.	gene_id "MSTRG.119120"; transcript_id "MSTRG.119120.39";
chr22	StringTie	exon	38290510	38291938	1000	-	.	gene_id "MSTRG.119120"; transcript_id "MSTRG.119120.39"; exon_number "1";
chr22	StringTie	exon	38293255	38293319	1000	-	.	gene_id "MSTRG.119120"; transcript_id "MSTRG.119120.39"; exon_number "2";
chr22	StringTie	exon	38294109	38294248	1000	-	.	gene_id "MSTRG.119120"; transcript_id "MSTRG.119120.39"; exon_number "3";
chr22	StringTie	exon	38294342	38294534	1000	-	.	gene_id "MSTRG.119120"; transcript_id "MSTRG.119120.39"; exon_number "4";
chr22	StringTie	exon	38298786	38298934	1000	-	.	gene_id "MSTRG.119120"; transcript_id "MSTRG.119120.39"; exon_number "5";
chr22	StringTie	exon	38299895	38300065	1000	-	.	gene_id "MSTRG.119120"; transcript_id "MSTRG.119120.39"; exon_number "6";
chr22	StringTie	exon	38300724	38300952	1000	-	.	gene_id "MSTRG.119120"; transcript_id "MSTRG.119120.39"; exon_number "7";
chr22	StringTie	exon	38302861	38303009	1000	-	.	gene_id "MSTRG.119120"; transcript_id "MSTRG.119120.39"; exon_number "8";
chr22	StringTie	exon	38303138	38303248	1000	-	.	gene_id "MSTRG.119120"; transcript_id "MSTRG.119120.39"; exon_number "9";
chr22	StringTie	exon	38314082	38314169	1000	-	.	gene_id "MSTRG.119120"; transcript_id "MSTRG.119120.39"; exon_number "10";
chr22	StringTie	exon	38336608	38336706	1000	-	.	gene_id "MSTRG.119120"; transcript_id "MSTRG.119120.39"; exon_number "11";
chr22	StringTie	exon	38343867	38343964	1000	-	.	gene_id "MSTRG.119120"; transcript_id "MSTRG.119120.39"; exon_number "12";
chr22	StringTie	exon	38344279	38344741	1000	-	.	gene_id "MSTRG.119120"; transcript_id "MSTRG.119120.39"; exon_number "13";
chr22	StringTie	exon	38361399	38361560	1000	-	.	gene_id "MSTRG.119120"; transcript_id "MSTRG.119120.39"; exon_number "14";
chr22	StringTie	exon	38380370	38380423	1000	-	.	gene_id "MSTRG.119120"; transcript_id "MSTRG.119120.39"; exon_number "15";
chr22	StringTie	exon	38380937	38380990	1000	-	.	gene_id "MSTRG.119120"; transcript_id "MSTRG.119120.39"; exon_number "16";
chr22	StringTie	exon	38398780	38398997	1000	-	.	gene_id "MSTRG.119120"; transcript_id "MSTRG.119120.39"; exon_number "17";
chr22	StringTie	transcript	38288459	38317796	1000	-	.	gene_id "MSTRG.119120"; transcript_id "MSTRG.119120.4";
chr22	StringTie	exon	38288459	38291938	1000	-	.	gene_id "MSTRG.119120"; transcript_id "MSTRG.119120.4"; exon_number "1";
chr22	StringTie	exon	38293255	38293319	1000	-	.	gene_id "MSTRG.119120"; transcript_id "MSTRG.119120.4"; exon_number "2";
chr22	StringTie	exon	38294109	38294248	1000	-	.	gene_id "MSTRG.119120"; transcript_id "MSTRG.119120.4"; exon_number "3";
chr22	StringTie	exon	38294342	38294534	1000	-	.	gene_id "MSTRG.119120"; transcript_id "MSTRG.119120.4"; exon_number "4";
chr22	StringTie	exon	38295387	38295447	1000	-	.	gene_id "MSTRG.119120"; transcript_id "MSTRG.119120.4"; exon_number "5";
chr22	StringTie	exon	38295863	38297998	1000	-	.	gene_id "MSTRG.119120"; transcript_id "MSTRG.119120.4"; exon_number "6";
chr22	StringTie	exon	38298094	38298203	1000	-	.	gene_id "MSTRG.119120"; transcript_id "MSTRG.119120.4"; exon_number "7";
chr22	StringTie	exon	38298786	38298934	1000	-	.	gene_id "MSTRG.119120"; transcript_id "MSTRG.119120.4"; exon_number "8";
chr22	StringTie	exon	38299895	38300065	1000	-	.	gene_id "MSTRG.119120"; transcript_id "MSTRG.119120.4"; exon_number "9";
chr22	StringTie	exon	38300724	38300952	1000	-	.	gene_id "MSTRG.119120"; transcript_id "MSTRG.119120.4"; exon_number "10";
chr22	StringTie	exon	38302861	38303009	1000	-	.	gene_id "MSTRG.119120"; transcript_id "MSTRG.119120.4"; exon_number "11";
chr22	StringTie	exon	38303138	38303248	1000	-	.	gene_id "MSTRG.119120"; transcript_id "MSTRG.119120.4"; exon_number "12";
chr22	StringTie	exon	38314082	38314169	1000	-	.	gene_id "MSTRG.119120"; transcript_id "MSTRG.119120.4"; exon_number "13";
chr22	StringTie	exon	38317160	38317796	1000	-	.	gene_id "MSTRG.119120"; transcript_id "MSTRG.119120.4"; exon_number "14";
chr22	StringTie	transcript	38290524	38398950	1000	-	.	gene_id "MSTRG.119120"; transcript_id "MSTRG.119120.40";
chr22	StringTie	exon	38290524	38291938	1000	-	.	gene_id "MSTRG.119120"; transcript_id "MSTRG.119120.40"; exon_number "1";
chr22	StringTie	exon	38293255	38293319	1000	-	.	gene_id "MSTRG.119120"; transcript_id "MSTRG.119120.40"; exon_number "2";
chr22	StringTie	exon	38294109	38294248	1000	-	.	gene_id "MSTRG.119120"; transcript_id "MSTRG.119120.40"; exon_number "3";
chr22	StringTie	exon	38294342	38294534	1000	-	.	gene_id "MSTRG.119120"; transcript_id "MSTRG.119120.40"; exon_number "4";
chr22	StringTie	exon	38295387	38295447	1000	-	.	gene_id "MSTRG.119120"; transcript_id "MSTRG.119120.40"; exon_number "5";
chr22	StringTie	exon	38298786	38298934	1000	-	.	gene_id "MSTRG.119120"; transcript_id "MSTRG.119120.40"; exon_number "6";
chr22	StringTie	exon	38299895	38300065	1000	-	.	gene_id "MSTRG.119120"; transcript_id "MSTRG.119120.40"; exon_number "7";
chr22	StringTie	exon	38300724	38300952	1000	-	.	gene_id "MSTRG.119120"; transcript_id "MSTRG.119120.40"; exon_number "8";
chr22	StringTie	exon	38302861	38303009	1000	-	.	gene_id "MSTRG.119120"; transcript_id "MSTRG.119120.40"; exon_number "9";
chr22	StringTie	exon	38303138	38303248	1000	-	.	gene_id "MSTRG.119120"; transcript_id "MSTRG.119120.40"; exon_number "10";
chr22	StringTie	exon	38314082	38314169	1000	-	.	gene_id "MSTRG.119120"; transcript_id "MSTRG.119120.40"; exon_number "11";
chr22	StringTie	exon	38336608	38336706	1000	-	.	gene_id "MSTRG.119120"; transcript_id "MSTRG.119120.40"; exon_number "12";
chr22	StringTie	exon	38343867	38343964	1000	-	.	gene_id "MSTRG.119120"; transcript_id "MSTRG.119120.40"; exon_number "13";
chr22	StringTie	exon	38344279	38344741	1000	-	.	gene_id "MSTRG.119120"; transcript_id "MSTRG.119120.40"; exon_number "14";
chr22	StringTie	exon	38347489	38347585	1000	-	.	gene_id "MSTRG.119120"; transcript_id "MSTRG.119120.40"; exon_number "15";
chr22	StringTie	exon	38361399	38361560	1000	-	.	gene_id "MSTRG.119120"; transcript_id "MSTRG.119120.40"; exon_number "16";
chr22	StringTie	exon	38380370	38380423	1000	-	.	gene_id "MSTRG.119120"; transcript_id "MSTRG.119120.40"; exon_number "17";
chr22	StringTie	exon	38380937	38380990	1000	-	.	gene_id "MSTRG.119120"; transcript_id "MSTRG.119120.40"; exon_number "18";
chr22	StringTie	exon	38398780	38398950	1000	-	.	gene_id "MSTRG.119120"; transcript_id "MSTRG.119120.40"; exon_number "19";
chr22	StringTie	transcript	38290530	38399059	1000	-	.	gene_id "MSTRG.119120"; transcript_id "MSTRG.119120.41";
chr22	StringTie	exon	38290530	38291938	1000	-	.	gene_id "MSTRG.119120"; transcript_id "MSTRG.119120.41"; exon_number "1";
chr22	StringTie	exon	38293255	38293319	1000	-	.	gene_id "MSTRG.119120"; transcript_id "MSTRG.119120.41"; exon_number "2";
chr22	StringTie	exon	38294109	38294248	1000	-	.	gene_id "MSTRG.119120"; transcript_id "MSTRG.119120.41"; exon_number "3";
chr22	StringTie	exon	38294342	38294534	1000	-	.	gene_id "MSTRG.119120"; transcript_id "MSTRG.119120.41"; exon_number "4";
chr22	StringTie	exon	38298786	38298934	1000	-	.	gene_id "MSTRG.119120"; transcript_id "MSTRG.119120.41"; exon_number "5";
chr22	StringTie	exon	38299895	38300065	1000	-	.	gene_id "MSTRG.119120"; transcript_id "MSTRG.119120.41"; exon_number "6";
chr22	StringTie	exon	38300724	38300952	1000	-	.	gene_id "MSTRG.119120"; transcript_id "MSTRG.119120.41"; exon_number "7";
chr22	StringTie	exon	38302861	38303009	1000	-	.	gene_id "MSTRG.119120"; transcript_id "MSTRG.119120.41"; exon_number "8";
chr22	StringTie	exon	38303138	38303248	1000	-	.	gene_id "MSTRG.119120"; transcript_id "MSTRG.119120.41"; exon_number "9";
chr22	StringTie	exon	38314082	38314169	1000	-	.	gene_id "MSTRG.119120"; transcript_id "MSTRG.119120.41"; exon_number "10";
chr22	StringTie	exon	38335704	38335809	1000	-	.	gene_id "MSTRG.119120"; transcript_id "MSTRG.119120.41"; exon_number "11";
chr22	StringTie	exon	38336125	38336706	1000	-	.	gene_id "MSTRG.119120"; transcript_id "MSTRG.119120.41"; exon_number "12";
chr22	StringTie	exon	38361399	38361560	1000	-	.	gene_id "MSTRG.119120"; transcript_id "MSTRG.119120.41"; exon_number "13";
chr22	StringTie	exon	38380370	38380423	1000	-	.	gene_id "MSTRG.119120"; transcript_id "MSTRG.119120.41"; exon_number "14";
chr22	StringTie	exon	38380937	38380990	1000	-	.	gene_id "MSTRG.119120"; transcript_id "MSTRG.119120.41"; exon_number "15";
chr22	StringTie	exon	38398780	38399059	1000	-	.	gene_id "MSTRG.119120"; transcript_id "MSTRG.119120.41"; exon_number "16";
chr22	StringTie	transcript	38290531	38398996	1000	-	.	gene_id "MSTRG.119120"; transcript_id "MSTRG.119120.42";
chr22	StringTie	exon	38290531	38291938	1000	-	.	gene_id "MSTRG.119120"; transcript_id "MSTRG.119120.42"; exon_number "1";
chr22	StringTie	exon	38293255	38293319	1000	-	.	gene_id "MSTRG.119120"; transcript_id "MSTRG.119120.42"; exon_number "2";
chr22	StringTie	exon	38294109	38294248	1000	-	.	gene_id "MSTRG.119120"; transcript_id "MSTRG.119120.42"; exon_number "3";
chr22	StringTie	exon	38294342	38294534	1000	-	.	gene_id "MSTRG.119120"; transcript_id "MSTRG.119120.42"; exon_number "4";
chr22	StringTie	exon	38295387	38295447	1000	-	.	gene_id "MSTRG.119120"; transcript_id "MSTRG.119120.42"; exon_number "5";
chr22	StringTie	exon	38298786	38298934	1000	-	.	gene_id "MSTRG.119120"; transcript_id "MSTRG.119120.42"; exon_number "6";
chr22	StringTie	exon	38299895	38300065	1000	-	.	gene_id "MSTRG.119120"; transcript_id "MSTRG.119120.42"; exon_number "7";
chr22	StringTie	exon	38300724	38300952	1000	-	.	gene_id "MSTRG.119120"; transcript_id "MSTRG.119120.42"; exon_number "8";
chr22	StringTie	exon	38302861	38303009	1000	-	.	gene_id "MSTRG.119120"; transcript_id "MSTRG.119120.42"; exon_number "9";
chr22	StringTie	exon	38303138	38303248	1000	-	.	gene_id "MSTRG.119120"; transcript_id "MSTRG.119120.42"; exon_number "10";
chr22	StringTie	exon	38314082	38314169	1000	-	.	gene_id "MSTRG.119120"; transcript_id "MSTRG.119120.42"; exon_number "11";
chr22	StringTie	exon	38336608	38336706	1000	-	.	gene_id "MSTRG.119120"; transcript_id "MSTRG.119120.42"; exon_number "12";
chr22	StringTie	exon	38361399	38361560	1000	-	.	gene_id "MSTRG.119120"; transcript_id "MSTRG.119120.42"; exon_number "13";
chr22	StringTie	exon	38380370	38380423	1000	-	.	gene_id "MSTRG.119120"; transcript_id "MSTRG.119120.42"; exon_number "14";
chr22	StringTie	exon	38380937	38380990	1000	-	.	gene_id "MSTRG.119120"; transcript_id "MSTRG.119120.42"; exon_number "15";
chr22	StringTie	exon	38398780	38398996	1000	-	.	gene_id "MSTRG.119120"; transcript_id "MSTRG.119120.42"; exon_number "16";
chr22	StringTie	transcript	38290531	38316913	1000	-	.	gene_id "MSTRG.119120"; transcript_id "MSTRG.119120.43";
chr22	StringTie	exon	38290531	38291938	1000	-	.	gene_id "MSTRG.119120"; transcript_id "MSTRG.119120.43"; exon_number "1";
chr22	StringTie	exon	38293255	38293319	1000	-	.	gene_id "MSTRG.119120"; transcript_id "MSTRG.119120.43"; exon_number "2";
chr22	StringTie	exon	38294109	38294248	1000	-	.	gene_id "MSTRG.119120"; transcript_id "MSTRG.119120.43"; exon_number "3";
chr22	StringTie	exon	38294342	38294534	1000	-	.	gene_id "MSTRG.119120"; transcript_id "MSTRG.119120.43"; exon_number "4";
chr22	StringTie	exon	38295387	38295447	1000	-	.	gene_id "MSTRG.119120"; transcript_id "MSTRG.119120.43"; exon_number "5";
chr22	StringTie	exon	38298786	38298934	1000	-	.	gene_id "MSTRG.119120"; transcript_id "MSTRG.119120.43"; exon_number "6";
chr22	StringTie	exon	38299895	38300065	1000	-	.	gene_id "MSTRG.119120"; transcript_id "MSTRG.119120.43"; exon_number "7";
chr22	StringTie	exon	38300724	38300952	1000	-	.	gene_id "MSTRG.119120"; transcript_id "MSTRG.119120.43"; exon_number "8";
chr22	StringTie	exon	38302861	38303009	1000	-	.	gene_id "MSTRG.119120"; transcript_id "MSTRG.119120.43"; exon_number "9";
chr22	StringTie	exon	38303138	38303248	1000	-	.	gene_id "MSTRG.119120"; transcript_id "MSTRG.119120.43"; exon_number "10";
chr22	StringTie	exon	38314082	38314169	1000	-	.	gene_id "MSTRG.119120"; transcript_id "MSTRG.119120.43"; exon_number "11";
chr22	StringTie	exon	38315869	38316913	1000	-	.	gene_id "MSTRG.119120"; transcript_id "MSTRG.119120.43"; exon_number "12";
chr22	StringTie	transcript	38290538	38398996	1000	-	.	gene_id "MSTRG.119120"; transcript_id "MSTRG.119120.44";
chr22	StringTie	exon	38290538	38291938	1000	-	.	gene_id "MSTRG.119120"; transcript_id "MSTRG.119120.44"; exon_number "1";
chr22	StringTie	exon	38293255	38293319	1000	-	.	gene_id "MSTRG.119120"; transcript_id "MSTRG.119120.44"; exon_number "2";
chr22	StringTie	exon	38294109	38294248	1000	-	.	gene_id "MSTRG.119120"; transcript_id "MSTRG.119120.44"; exon_number "3";
chr22	StringTie	exon	38294342	38294534	1000	-	.	gene_id "MSTRG.119120"; transcript_id "MSTRG.119120.44"; exon_number "4";
chr22	StringTie	exon	38295387	38297998	1000	-	.	gene_id "MSTRG.119120"; transcript_id "MSTRG.119120.44"; exon_number "5";
chr22	StringTie	exon	38298094	38298203	1000	-	.	gene_id "MSTRG.119120"; transcript_id "MSTRG.119120.44"; exon_number "6";
chr22	StringTie	exon	38298786	38298934	1000	-	.	gene_id "MSTRG.119120"; transcript_id "MSTRG.119120.44"; exon_number "7";
chr22	StringTie	exon	38299895	38300065	1000	-	.	gene_id "MSTRG.119120"; transcript_id "MSTRG.119120.44"; exon_number "8";
chr22	StringTie	exon	38300724	38300952	1000	-	.	gene_id "MSTRG.119120"; transcript_id "MSTRG.119120.44"; exon_number "9";
chr22	StringTie	exon	38302861	38303009	1000	-	.	gene_id "MSTRG.119120"; transcript_id "MSTRG.119120.44"; exon_number "10";
chr22	StringTie	exon	38303138	38303248	1000	-	.	gene_id "MSTRG.119120"; transcript_id "MSTRG.119120.44"; exon_number "11";
chr22	StringTie	exon	38314082	38314169	1000	-	.	gene_id "MSTRG.119120"; transcript_id "MSTRG.119120.44"; exon_number "12";
chr22	StringTie	exon	38336608	38336706	1000	-	.	gene_id "MSTRG.119120"; transcript_id "MSTRG.119120.44"; exon_number "13";
chr22	StringTie	exon	38347489	38347585	1000	-	.	gene_id "MSTRG.119120"; transcript_id "MSTRG.119120.44"; exon_number "14";
chr22	StringTie	exon	38361399	38361560	1000	-	.	gene_id "MSTRG.119120"; transcript_id "MSTRG.119120.44"; exon_number "15";
chr22	StringTie	exon	38380370	38380423	1000	-	.	gene_id "MSTRG.119120"; transcript_id "MSTRG.119120.44"; exon_number "16";
chr22	StringTie	exon	38380937	38380990	1000	-	.	gene_id "MSTRG.119120"; transcript_id "MSTRG.119120.44"; exon_number "17";
chr22	StringTie	exon	38398780	38398996	1000	-	.	gene_id "MSTRG.119120"; transcript_id "MSTRG.119120.44"; exon_number "18";
chr22	StringTie	transcript	38290542	38317474	1000	-	.	gene_id "MSTRG.119120"; transcript_id "MSTRG.119120.45";
chr22	StringTie	exon	38290542	38291938	1000	-	.	gene_id "MSTRG.119120"; transcript_id "MSTRG.119120.45"; exon_number "1";
chr22	StringTie	exon	38293255	38293319	1000	-	.	gene_id "MSTRG.119120"; transcript_id "MSTRG.119120.45"; exon_number "2";
chr22	StringTie	exon	38294109	38294248	1000	-	.	gene_id "MSTRG.119120"; transcript_id "MSTRG.119120.45"; exon_number "3";
chr22	StringTie	exon	38294342	38294534	1000	-	.	gene_id "MSTRG.119120"; transcript_id "MSTRG.119120.45"; exon_number "4";
chr22	StringTie	exon	38295387	38295447	1000	-	.	gene_id "MSTRG.119120"; transcript_id "MSTRG.119120.45"; exon_number "5";
chr22	StringTie	exon	38298786	38298934	1000	-	.	gene_id "MSTRG.119120"; transcript_id "MSTRG.119120.45"; exon_number "6";
chr22	StringTie	exon	38299895	38300065	1000	-	.	gene_id "MSTRG.119120"; transcript_id "MSTRG.119120.45"; exon_number "7";
chr22	StringTie	exon	38300724	38300947	1000	-	.	gene_id "MSTRG.119120"; transcript_id "MSTRG.119120.45"; exon_number "8";
chr22	StringTie	exon	38302861	38303009	1000	-	.	gene_id "MSTRG.119120"; transcript_id "MSTRG.119120.45"; exon_number "9";
chr22	StringTie	exon	38303138	38303248	1000	-	.	gene_id "MSTRG.119120"; transcript_id "MSTRG.119120.45"; exon_number "10";
chr22	StringTie	exon	38314082	38314169	1000	-	.	gene_id "MSTRG.119120"; transcript_id "MSTRG.119120.45"; exon_number "11";
chr22	StringTie	exon	38317160	38317474	1000	-	.	gene_id "MSTRG.119120"; transcript_id "MSTRG.119120.45"; exon_number "12";
chr22	StringTie	transcript	38290590	38398950	1000	-	.	gene_id "MSTRG.119120"; transcript_id "MSTRG.119120.46";
chr22	StringTie	exon	38290590	38291938	1000	-	.	gene_id "MSTRG.119120"; transcript_id "MSTRG.119120.46"; exon_number "1";
chr22	StringTie	exon	38293255	38293319	1000	-	.	gene_id "MSTRG.119120"; transcript_id "MSTRG.119120.46"; exon_number "2";
chr22	StringTie	exon	38294109	38294248	1000	-	.	gene_id "MSTRG.119120"; transcript_id "MSTRG.119120.46"; exon_number "3";
chr22	StringTie	exon	38294342	38294534	1000	-	.	gene_id "MSTRG.119120"; transcript_id "MSTRG.119120.46"; exon_number "4";
chr22	StringTie	exon	38295387	38298203	1000	-	.	gene_id "MSTRG.119120"; transcript_id "MSTRG.119120.46"; exon_number "5";
chr22	StringTie	exon	38298786	38298934	1000	-	.	gene_id "MSTRG.119120"; transcript_id "MSTRG.119120.46"; exon_number "6";
chr22	StringTie	exon	38299895	38300065	1000	-	.	gene_id "MSTRG.119120"; transcript_id "MSTRG.119120.46"; exon_number "7";
chr22	StringTie	exon	38300724	38300947	1000	-	.	gene_id "MSTRG.119120"; transcript_id "MSTRG.119120.46"; exon_number "8";
chr22	StringTie	exon	38302861	38303009	1000	-	.	gene_id "MSTRG.119120"; transcript_id "MSTRG.119120.46"; exon_number "9";
chr22	StringTie	exon	38303138	38303248	1000	-	.	gene_id "MSTRG.119120"; transcript_id "MSTRG.119120.46"; exon_number "10";
chr22	StringTie	exon	38314082	38314169	1000	-	.	gene_id "MSTRG.119120"; transcript_id "MSTRG.119120.46"; exon_number "11";
chr22	StringTie	exon	38336608	38336706	1000	-	.	gene_id "MSTRG.119120"; transcript_id "MSTRG.119120.46"; exon_number "12";
chr22	StringTie	exon	38361399	38361560	1000	-	.	gene_id "MSTRG.119120"; transcript_id "MSTRG.119120.46"; exon_number "13";
chr22	StringTie	exon	38380370	38380423	1000	-	.	gene_id "MSTRG.119120"; transcript_id "MSTRG.119120.46"; exon_number "14";
chr22	StringTie	exon	38380937	38380990	1000	-	.	gene_id "MSTRG.119120"; transcript_id "MSTRG.119120.46"; exon_number "15";
chr22	StringTie	exon	38398780	38398950	1000	-	.	gene_id "MSTRG.119120"; transcript_id "MSTRG.119120.46"; exon_number "16";
chr22	StringTie	transcript	38290591	38317014	1000	-	.	gene_id "MSTRG.119120"; transcript_id "MSTRG.119120.47";
chr22	StringTie	exon	38290591	38291938	1000	-	.	gene_id "MSTRG.119120"; transcript_id "MSTRG.119120.47"; exon_number "1";
chr22	StringTie	exon	38293255	38293319	1000	-	.	gene_id "MSTRG.119120"; transcript_id "MSTRG.119120.47"; exon_number "2";
chr22	StringTie	exon	38294109	38294248	1000	-	.	gene_id "MSTRG.119120"; transcript_id "MSTRG.119120.47"; exon_number "3";
chr22	StringTie	exon	38294342	38297155	1000	-	.	gene_id "MSTRG.119120"; transcript_id "MSTRG.119120.47"; exon_number "4";
chr22	StringTie	exon	38298786	38298934	1000	-	.	gene_id "MSTRG.119120"; transcript_id "MSTRG.119120.47"; exon_number "5";
chr22	StringTie	exon	38299895	38300065	1000	-	.	gene_id "MSTRG.119120"; transcript_id "MSTRG.119120.47"; exon_number "6";
chr22	StringTie	exon	38300724	38300952	1000	-	.	gene_id "MSTRG.119120"; transcript_id "MSTRG.119120.47"; exon_number "7";
chr22	StringTie	exon	38302861	38303009	1000	-	.	gene_id "MSTRG.119120"; transcript_id "MSTRG.119120.47"; exon_number "8";
chr22	StringTie	exon	38303138	38303248	1000	-	.	gene_id "MSTRG.119120"; transcript_id "MSTRG.119120.47"; exon_number "9";
chr22	StringTie	exon	38314082	38314169	1000	-	.	gene_id "MSTRG.119120"; transcript_id "MSTRG.119120.47"; exon_number "10";
chr22	StringTie	exon	38316657	38317014	1000	-	.	gene_id "MSTRG.119120"; transcript_id "MSTRG.119120.47"; exon_number "11";
chr22	StringTie	transcript	38290591	38317469	1000	-	.	gene_id "MSTRG.119120"; transcript_id "MSTRG.119120.48";
chr22	StringTie	exon	38290591	38292543	1000	-	.	gene_id "MSTRG.119120"; transcript_id "MSTRG.119120.48"; exon_number "1";
chr22	StringTie	exon	38293255	38293319	1000	-	.	gene_id "MSTRG.119120"; transcript_id "MSTRG.119120.48"; exon_number "2";
chr22	StringTie	exon	38294109	38294248	1000	-	.	gene_id "MSTRG.119120"; transcript_id "MSTRG.119120.48"; exon_number "3";
chr22	StringTie	exon	38294342	38294534	1000	-	.	gene_id "MSTRG.119120"; transcript_id "MSTRG.119120.48"; exon_number "4";
chr22	StringTie	exon	38298786	38298934	1000	-	.	gene_id "MSTRG.119120"; transcript_id "MSTRG.119120.48"; exon_number "5";
chr22	StringTie	exon	38299895	38300065	1000	-	.	gene_id "MSTRG.119120"; transcript_id "MSTRG.119120.48"; exon_number "6";
chr22	StringTie	exon	38300724	38300952	1000	-	.	gene_id "MSTRG.119120"; transcript_id "MSTRG.119120.48"; exon_number "7";
chr22	StringTie	exon	38302861	38303009	1000	-	.	gene_id "MSTRG.119120"; transcript_id "MSTRG.119120.48"; exon_number "8";
chr22	StringTie	exon	38303138	38303248	1000	-	.	gene_id "MSTRG.119120"; transcript_id "MSTRG.119120.48"; exon_number "9";
chr22	StringTie	exon	38314082	38314169	1000	-	.	gene_id "MSTRG.119120"; transcript_id "MSTRG.119120.48"; exon_number "10";
chr22	StringTie	exon	38317160	38317469	1000	-	.	gene_id "MSTRG.119120"; transcript_id "MSTRG.119120.48"; exon_number "11";
chr22	StringTie	transcript	38290594	38398995	1000	-	.	gene_id "MSTRG.119120"; transcript_id "MSTRG.119120.49";
chr22	StringTie	exon	38290594	38291938	1000	-	.	gene_id "MSTRG.119120"; transcript_id "MSTRG.119120.49"; exon_number "1";
chr22	StringTie	exon	38293255	38293319	1000	-	.	gene_id "MSTRG.119120"; transcript_id "MSTRG.119120.49"; exon_number "2";
chr22	StringTie	exon	38294109	38294248	1000	-	.	gene_id "MSTRG.119120"; transcript_id "MSTRG.119120.49"; exon_number "3";
chr22	StringTie	exon	38294342	38294534	1000	-	.	gene_id "MSTRG.119120"; transcript_id "MSTRG.119120.49"; exon_number "4";
chr22	StringTie	exon	38298786	38298934	1000	-	.	gene_id "MSTRG.119120"; transcript_id "MSTRG.119120.49"; exon_number "5";
chr22	StringTie	exon	38299895	38300065	1000	-	.	gene_id "MSTRG.119120"; transcript_id "MSTRG.119120.49"; exon_number "6";
chr22	StringTie	exon	38300724	38300952	1000	-	.	gene_id "MSTRG.119120"; transcript_id "MSTRG.119120.49"; exon_number "7";
chr22	StringTie	exon	38302861	38303009	1000	-	.	gene_id "MSTRG.119120"; transcript_id "MSTRG.119120.49"; exon_number "8";
chr22	StringTie	exon	38303138	38303248	1000	-	.	gene_id "MSTRG.119120"; transcript_id "MSTRG.119120.49"; exon_number "9";
chr22	StringTie	exon	38314082	38314169	1000	-	.	gene_id "MSTRG.119120"; transcript_id "MSTRG.119120.49"; exon_number "10";
chr22	StringTie	exon	38336125	38336706	1000	-	.	gene_id "MSTRG.119120"; transcript_id "MSTRG.119120.49"; exon_number "11";
chr22	StringTie	exon	38361399	38361560	1000	-	.	gene_id "MSTRG.119120"; transcript_id "MSTRG.119120.49"; exon_number "12";
chr22	StringTie	exon	38380370	38380423	1000	-	.	gene_id "MSTRG.119120"; transcript_id "MSTRG.119120.49"; exon_number "13";
chr22	StringTie	exon	38380937	38380990	1000	-	.	gene_id "MSTRG.119120"; transcript_id "MSTRG.119120.49"; exon_number "14";
chr22	StringTie	exon	38398780	38398995	1000	-	.	gene_id "MSTRG.119120"; transcript_id "MSTRG.119120.49"; exon_number "15";
chr22	StringTie	transcript	38288644	38317047	1000	-	.	gene_id "MSTRG.119120"; transcript_id "MSTRG.119120.5";
chr22	StringTie	exon	38288644	38291938	1000	-	.	gene_id "MSTRG.119120"; transcript_id "MSTRG.119120.5"; exon_number "1";
chr22	StringTie	exon	38293255	38293319	1000	-	.	gene_id "MSTRG.119120"; transcript_id "MSTRG.119120.5"; exon_number "2";
chr22	StringTie	exon	38294109	38294248	1000	-	.	gene_id "MSTRG.119120"; transcript_id "MSTRG.119120.5"; exon_number "3";
chr22	StringTie	exon	38294342	38294534	1000	-	.	gene_id "MSTRG.119120"; transcript_id "MSTRG.119120.5"; exon_number "4";
chr22	StringTie	exon	38295387	38297998	1000	-	.	gene_id "MSTRG.119120"; transcript_id "MSTRG.119120.5"; exon_number "5";
chr22	StringTie	exon	38298094	38298203	1000	-	.	gene_id "MSTRG.119120"; transcript_id "MSTRG.119120.5"; exon_number "6";
chr22	StringTie	exon	38298786	38298934	1000	-	.	gene_id "MSTRG.119120"; transcript_id "MSTRG.119120.5"; exon_number "7";
chr22	StringTie	exon	38299895	38300065	1000	-	.	gene_id "MSTRG.119120"; transcript_id "MSTRG.119120.5"; exon_number "8";
chr22	StringTie	exon	38300724	38300947	1000	-	.	gene_id "MSTRG.119120"; transcript_id "MSTRG.119120.5"; exon_number "9";
chr22	StringTie	exon	38302861	38303009	1000	-	.	gene_id "MSTRG.119120"; transcript_id "MSTRG.119120.5"; exon_number "10";
chr22	StringTie	exon	38303138	38303248	1000	-	.	gene_id "MSTRG.119120"; transcript_id "MSTRG.119120.5"; exon_number "11";
chr22	StringTie	exon	38314082	38314169	1000	-	.	gene_id "MSTRG.119120"; transcript_id "MSTRG.119120.5"; exon_number "12";
chr22	StringTie	exon	38316657	38317047	1000	-	.	gene_id "MSTRG.119120"; transcript_id "MSTRG.119120.5"; exon_number "13";
chr22	StringTie	transcript	38290597	38317013	1000	-	.	gene_id "MSTRG.119120"; transcript_id "MSTRG.119120.50";
chr22	StringTie	exon	38290597	38291938	1000	-	.	gene_id "MSTRG.119120"; transcript_id "MSTRG.119120.50"; exon_number "1";
chr22	StringTie	exon	38293255	38293319	1000	-	.	gene_id "MSTRG.119120"; transcript_id "MSTRG.119120.50"; exon_number "2";
chr22	StringTie	exon	38294109	38294248	1000	-	.	gene_id "MSTRG.119120"; transcript_id "MSTRG.119120.50"; exon_number "3";
chr22	StringTie	exon	38294342	38294534	1000	-	.	gene_id "MSTRG.119120"; transcript_id "MSTRG.119120.50"; exon_number "4";
chr22	StringTie	exon	38295387	38297155	1000	-	.	gene_id "MSTRG.119120"; transcript_id "MSTRG.119120.50"; exon_number "5";
chr22	StringTie	exon	38298786	38298934	1000	-	.	gene_id "MSTRG.119120"; transcript_id "MSTRG.119120.50"; exon_number "6";
chr22	StringTie	exon	38299895	38300065	1000	-	.	gene_id "MSTRG.119120"; transcript_id "MSTRG.119120.50"; exon_number "7";
chr22	StringTie	exon	38300724	38300952	1000	-	.	gene_id "MSTRG.119120"; transcript_id "MSTRG.119120.50"; exon_number "8";
chr22	StringTie	exon	38302861	38303009	1000	-	.	gene_id "MSTRG.119120"; transcript_id "MSTRG.119120.50"; exon_number "9";
chr22	StringTie	exon	38303138	38303248	1000	-	.	gene_id "MSTRG.119120"; transcript_id "MSTRG.119120.50"; exon_number "10";
chr22	StringTie	exon	38314082	38314169	1000	-	.	gene_id "MSTRG.119120"; transcript_id "MSTRG.119120.50"; exon_number "11";
chr22	StringTie	exon	38316665	38317013	1000	-	.	gene_id "MSTRG.119120"; transcript_id "MSTRG.119120.50"; exon_number "12";
chr22	StringTie	transcript	38290597	38316930	1000	-	.	gene_id "MSTRG.119120"; transcript_id "MSTRG.119120.51";
chr22	StringTie	exon	38290597	38291938	1000	-	.	gene_id "MSTRG.119120"; transcript_id "MSTRG.119120.51"; exon_number "1";
chr22	StringTie	exon	38293255	38293319	1000	-	.	gene_id "MSTRG.119120"; transcript_id "MSTRG.119120.51"; exon_number "2";
chr22	StringTie	exon	38294109	38294248	1000	-	.	gene_id "MSTRG.119120"; transcript_id "MSTRG.119120.51"; exon_number "3";
chr22	StringTie	exon	38294342	38294534	1000	-	.	gene_id "MSTRG.119120"; transcript_id "MSTRG.119120.51"; exon_number "4";
chr22	StringTie	exon	38298786	38298934	1000	-	.	gene_id "MSTRG.119120"; transcript_id "MSTRG.119120.51"; exon_number "5";
chr22	StringTie	exon	38299895	38300065	1000	-	.	gene_id "MSTRG.119120"; transcript_id "MSTRG.119120.51"; exon_number "6";
chr22	StringTie	exon	38300724	38300952	1000	-	.	gene_id "MSTRG.119120"; transcript_id "MSTRG.119120.51"; exon_number "7";
chr22	StringTie	exon	38302861	38303009	1000	-	.	gene_id "MSTRG.119120"; transcript_id "MSTRG.119120.51"; exon_number "8";
chr22	StringTie	exon	38303138	38303248	1000	-	.	gene_id "MSTRG.119120"; transcript_id "MSTRG.119120.51"; exon_number "9";
chr22	StringTie	exon	38314082	38314169	1000	-	.	gene_id "MSTRG.119120"; transcript_id "MSTRG.119120.51"; exon_number "10";
chr22	StringTie	exon	38314330	38316930	1000	-	.	gene_id "MSTRG.119120"; transcript_id "MSTRG.119120.51"; exon_number "11";
chr22	StringTie	transcript	38290606	38317680	1000	-	.	gene_id "MSTRG.119120"; transcript_id "MSTRG.119120.52";
chr22	StringTie	exon	38290606	38291938	1000	-	.	gene_id "MSTRG.119120"; transcript_id "MSTRG.119120.52"; exon_number "1";
chr22	StringTie	exon	38293255	38293319	1000	-	.	gene_id "MSTRG.119120"; transcript_id "MSTRG.119120.52"; exon_number "2";
chr22	StringTie	exon	38294202	38294248	1000	-	.	gene_id "MSTRG.119120"; transcript_id "MSTRG.119120.52"; exon_number "3";
chr22	StringTie	exon	38294342	38294534	1000	-	.	gene_id "MSTRG.119120"; transcript_id "MSTRG.119120.52"; exon_number "4";
chr22	StringTie	exon	38295387	38295447	1000	-	.	gene_id "MSTRG.119120"; transcript_id "MSTRG.119120.52"; exon_number "5";
chr22	StringTie	exon	38298786	38298934	1000	-	.	gene_id "MSTRG.119120"; transcript_id "MSTRG.119120.52"; exon_number "6";
chr22	StringTie	exon	38299895	38300065	1000	-	.	gene_id "MSTRG.119120"; transcript_id "MSTRG.119120.52"; exon_number "7";
chr22	StringTie	exon	38300724	38300952	1000	-	.	gene_id "MSTRG.119120"; transcript_id "MSTRG.119120.52"; exon_number "8";
chr22	StringTie	exon	38302861	38303009	1000	-	.	gene_id "MSTRG.119120"; transcript_id "MSTRG.119120.52"; exon_number "9";
chr22	StringTie	exon	38303138	38303248	1000	-	.	gene_id "MSTRG.119120"; transcript_id "MSTRG.119120.52"; exon_number "10";
chr22	StringTie	exon	38314082	38314169	1000	-	.	gene_id "MSTRG.119120"; transcript_id "MSTRG.119120.52"; exon_number "11";
chr22	StringTie	exon	38317160	38317680	1000	-	.	gene_id "MSTRG.119120"; transcript_id "MSTRG.119120.52"; exon_number "12";
chr22	StringTie	transcript	38290612	38318343	1000	-	.	gene_id "MSTRG.119120"; transcript_id "MSTRG.119120.53";
chr22	StringTie	exon	38290612	38291938	1000	-	.	gene_id "MSTRG.119120"; transcript_id "MSTRG.119120.53"; exon_number "1";
chr22	StringTie	exon	38293255	38293319	1000	-	.	gene_id "MSTRG.119120"; transcript_id "MSTRG.119120.53"; exon_number "2";
chr22	StringTie	exon	38294109	38294248	1000	-	.	gene_id "MSTRG.119120"; transcript_id "MSTRG.119120.53"; exon_number "3";
chr22	StringTie	exon	38294342	38294534	1000	-	.	gene_id "MSTRG.119120"; transcript_id "MSTRG.119120.53"; exon_number "4";
chr22	StringTie	exon	38295387	38295447	1000	-	.	gene_id "MSTRG.119120"; transcript_id "MSTRG.119120.53"; exon_number "5";
chr22	StringTie	exon	38298786	38298934	1000	-	.	gene_id "MSTRG.119120"; transcript_id "MSTRG.119120.53"; exon_number "6";
chr22	StringTie	exon	38299895	38300065	1000	-	.	gene_id "MSTRG.119120"; transcript_id "MSTRG.119120.53"; exon_number "7";
chr22	StringTie	exon	38300724	38300952	1000	-	.	gene_id "MSTRG.119120"; transcript_id "MSTRG.119120.53"; exon_number "8";
chr22	StringTie	exon	38302861	38303009	1000	-	.	gene_id "MSTRG.119120"; transcript_id "MSTRG.119120.53"; exon_number "9";
chr22	StringTie	exon	38303138	38303248	1000	-	.	gene_id "MSTRG.119120"; transcript_id "MSTRG.119120.53"; exon_number "10";
chr22	StringTie	exon	38314082	38314169	1000	-	.	gene_id "MSTRG.119120"; transcript_id "MSTRG.119120.53"; exon_number "11";
chr22	StringTie	exon	38318084	38318343	1000	-	.	gene_id "MSTRG.119120"; transcript_id "MSTRG.119120.53"; exon_number "12";
chr22	StringTie	transcript	38290616	38317309	1000	-	.	gene_id "MSTRG.119120"; transcript_id "MSTRG.119120.54";
chr22	StringTie	exon	38290616	38291938	1000	-	.	gene_id "MSTRG.119120"; transcript_id "MSTRG.119120.54"; exon_number "1";
chr22	StringTie	exon	38293255	38293319	1000	-	.	gene_id "MSTRG.119120"; transcript_id "MSTRG.119120.54"; exon_number "2";
chr22	StringTie	exon	38294202	38294248	1000	-	.	gene_id "MSTRG.119120"; transcript_id "MSTRG.119120.54"; exon_number "3";
chr22	StringTie	exon	38294342	38294534	1000	-	.	gene_id "MSTRG.119120"; transcript_id "MSTRG.119120.54"; exon_number "4";
chr22	StringTie	exon	38295387	38297998	1000	-	.	gene_id "MSTRG.119120"; transcript_id "MSTRG.119120.54"; exon_number "5";
chr22	StringTie	exon	38298094	38298203	1000	-	.	gene_id "MSTRG.119120"; transcript_id "MSTRG.119120.54"; exon_number "6";
chr22	StringTie	exon	38298786	38298934	1000	-	.	gene_id "MSTRG.119120"; transcript_id "MSTRG.119120.54"; exon_number "7";
chr22	StringTie	exon	38299895	38300065	1000	-	.	gene_id "MSTRG.119120"; transcript_id "MSTRG.119120.54"; exon_number "8";
chr22	StringTie	exon	38300724	38300952	1000	-	.	gene_id "MSTRG.119120"; transcript_id "MSTRG.119120.54"; exon_number "9";
chr22	StringTie	exon	38302861	38303009	1000	-	.	gene_id "MSTRG.119120"; transcript_id "MSTRG.119120.54"; exon_number "10";
chr22	StringTie	exon	38303138	38303248	1000	-	.	gene_id "MSTRG.119120"; transcript_id "MSTRG.119120.54"; exon_number "11";
chr22	StringTie	exon	38314082	38314169	1000	-	.	gene_id "MSTRG.119120"; transcript_id "MSTRG.119120.54"; exon_number "12";
chr22	StringTie	exon	38316657	38317309	1000	-	.	gene_id "MSTRG.119120"; transcript_id "MSTRG.119120.54"; exon_number "13";
chr22	StringTie	transcript	38290622	38316516	1000	-	.	gene_id "MSTRG.119120"; transcript_id "MSTRG.119120.55";
chr22	StringTie	exon	38290622	38291938	1000	-	.	gene_id "MSTRG.119120"; transcript_id "MSTRG.119120.55"; exon_number "1";
chr22	StringTie	exon	38293255	38293319	1000	-	.	gene_id "MSTRG.119120"; transcript_id "MSTRG.119120.55"; exon_number "2";
chr22	StringTie	exon	38294109	38294248	1000	-	.	gene_id "MSTRG.119120"; transcript_id "MSTRG.119120.55"; exon_number "3";
chr22	StringTie	exon	38294342	38294534	1000	-	.	gene_id "MSTRG.119120"; transcript_id "MSTRG.119120.55"; exon_number "4";
chr22	StringTie	exon	38298786	38298934	1000	-	.	gene_id "MSTRG.119120"; transcript_id "MSTRG.119120.55"; exon_number "5";
chr22	StringTie	exon	38299895	38300065	1000	-	.	gene_id "MSTRG.119120"; transcript_id "MSTRG.119120.55"; exon_number "6";
chr22	StringTie	exon	38300724	38300952	1000	-	.	gene_id "MSTRG.119120"; transcript_id "MSTRG.119120.55"; exon_number "7";
chr22	StringTie	exon	38302861	38303009	1000	-	.	gene_id "MSTRG.119120"; transcript_id "MSTRG.119120.55"; exon_number "8";
chr22	StringTie	exon	38303138	38303248	1000	-	.	gene_id "MSTRG.119120"; transcript_id "MSTRG.119120.55"; exon_number "9";
chr22	StringTie	exon	38314082	38314169	1000	-	.	gene_id "MSTRG.119120"; transcript_id "MSTRG.119120.55"; exon_number "10";
chr22	StringTie	exon	38316193	38316516	1000	-	.	gene_id "MSTRG.119120"; transcript_id "MSTRG.119120.55"; exon_number "11";
chr22	StringTie	transcript	38290623	38316960	1000	-	.	gene_id "MSTRG.119120"; transcript_id "MSTRG.119120.56";
chr22	StringTie	exon	38290623	38291938	1000	-	.	gene_id "MSTRG.119120"; transcript_id "MSTRG.119120.56"; exon_number "1";
chr22	StringTie	exon	38293255	38293319	1000	-	.	gene_id "MSTRG.119120"; transcript_id "MSTRG.119120.56"; exon_number "2";
chr22	StringTie	exon	38294109	38294248	1000	-	.	gene_id "MSTRG.119120"; transcript_id "MSTRG.119120.56"; exon_number "3";
chr22	StringTie	exon	38294342	38294534	1000	-	.	gene_id "MSTRG.119120"; transcript_id "MSTRG.119120.56"; exon_number "4";
chr22	StringTie	exon	38295387	38295447	1000	-	.	gene_id "MSTRG.119120"; transcript_id "MSTRG.119120.56"; exon_number "5";
chr22	StringTie	exon	38298786	38298934	1000	-	.	gene_id "MSTRG.119120"; transcript_id "MSTRG.119120.56"; exon_number "6";
chr22	StringTie	exon	38299895	38300065	1000	-	.	gene_id "MSTRG.119120"; transcript_id "MSTRG.119120.56"; exon_number "7";
chr22	StringTie	exon	38300724	38300952	1000	-	.	gene_id "MSTRG.119120"; transcript_id "MSTRG.119120.56"; exon_number "8";
chr22	StringTie	exon	38302861	38303009	1000	-	.	gene_id "MSTRG.119120"; transcript_id "MSTRG.119120.56"; exon_number "9";
chr22	StringTie	exon	38303138	38303221	1000	-	.	gene_id "MSTRG.119120"; transcript_id "MSTRG.119120.56"; exon_number "10";
chr22	StringTie	exon	38314082	38314169	1000	-	.	gene_id "MSTRG.119120"; transcript_id "MSTRG.119120.56"; exon_number "11";
chr22	StringTie	exon	38316665	38316960	1000	-	.	gene_id "MSTRG.119120"; transcript_id "MSTRG.119120.56"; exon_number "12";
chr22	StringTie	transcript	38290628	38328000	1000	-	.	gene_id "MSTRG.119120"; transcript_id "MSTRG.119120.57";
chr22	StringTie	exon	38290628	38291938	1000	-	.	gene_id "MSTRG.119120"; transcript_id "MSTRG.119120.57"; exon_number "1";
chr22	StringTie	exon	38293255	38293319	1000	-	.	gene_id "MSTRG.119120"; transcript_id "MSTRG.119120.57"; exon_number "2";
chr22	StringTie	exon	38294109	38294248	1000	-	.	gene_id "MSTRG.119120"; transcript_id "MSTRG.119120.57"; exon_number "3";
chr22	StringTie	exon	38294342	38294534	1000	-	.	gene_id "MSTRG.119120"; transcript_id "MSTRG.119120.57"; exon_number "4";
chr22	StringTie	exon	38295387	38295447	1000	-	.	gene_id "MSTRG.119120"; transcript_id "MSTRG.119120.57"; exon_number "5";
chr22	StringTie	exon	38298786	38298934	1000	-	.	gene_id "MSTRG.119120"; transcript_id "MSTRG.119120.57"; exon_number "6";
chr22	StringTie	exon	38299895	38300065	1000	-	.	gene_id "MSTRG.119120"; transcript_id "MSTRG.119120.57"; exon_number "7";
chr22	StringTie	exon	38300724	38300952	1000	-	.	gene_id "MSTRG.119120"; transcript_id "MSTRG.119120.57"; exon_number "8";
chr22	StringTie	exon	38302861	38303009	1000	-	.	gene_id "MSTRG.119120"; transcript_id "MSTRG.119120.57"; exon_number "9";
chr22	StringTie	exon	38303138	38303248	1000	-	.	gene_id "MSTRG.119120"; transcript_id "MSTRG.119120.57"; exon_number "10";
chr22	StringTie	exon	38314082	38314169	1000	-	.	gene_id "MSTRG.119120"; transcript_id "MSTRG.119120.57"; exon_number "11";
chr22	StringTie	exon	38320878	38320977	1000	-	.	gene_id "MSTRG.119120"; transcript_id "MSTRG.119120.57"; exon_number "12";
chr22	StringTie	exon	38327831	38328000	1000	-	.	gene_id "MSTRG.119120"; transcript_id "MSTRG.119120.57"; exon_number "13";
chr22	StringTie	transcript	38290658	38336256	1000	-	.	gene_id "MSTRG.119120"; transcript_id "MSTRG.119120.58";
chr22	StringTie	exon	38290658	38291938	1000	-	.	gene_id "MSTRG.119120"; transcript_id "MSTRG.119120.58"; exon_number "1";
chr22	StringTie	exon	38293255	38293319	1000	-	.	gene_id "MSTRG.119120"; transcript_id "MSTRG.119120.58"; exon_number "2";
chr22	StringTie	exon	38294109	38294248	1000	-	.	gene_id "MSTRG.119120"; transcript_id "MSTRG.119120.58"; exon_number "3";
chr22	StringTie	exon	38294342	38294534	1000	-	.	gene_id "MSTRG.119120"; transcript_id "MSTRG.119120.58"; exon_number "4";
chr22	StringTie	exon	38295387	38295447	1000	-	.	gene_id "MSTRG.119120"; transcript_id "MSTRG.119120.58"; exon_number "5";
chr22	StringTie	exon	38298786	38298934	1000	-	.	gene_id "MSTRG.119120"; transcript_id "MSTRG.119120.58"; exon_number "6";
chr22	StringTie	exon	38299895	38300065	1000	-	.	gene_id "MSTRG.119120"; transcript_id "MSTRG.119120.58"; exon_number "7";
chr22	StringTie	exon	38300724	38300952	1000	-	.	gene_id "MSTRG.119120"; transcript_id "MSTRG.119120.58"; exon_number "8";
chr22	StringTie	exon	38302861	38303009	1000	-	.	gene_id "MSTRG.119120"; transcript_id "MSTRG.119120.58"; exon_number "9";
chr22	StringTie	exon	38303138	38303248	1000	-	.	gene_id "MSTRG.119120"; transcript_id "MSTRG.119120.58"; exon_number "10";
chr22	StringTie	exon	38314082	38314169	1000	-	.	gene_id "MSTRG.119120"; transcript_id "MSTRG.119120.58"; exon_number "11";
chr22	StringTie	exon	38328013	38328100	1000	-	.	gene_id "MSTRG.119120"; transcript_id "MSTRG.119120.58"; exon_number "12";
chr22	StringTie	exon	38336125	38336256	1000	-	.	gene_id "MSTRG.119120"; transcript_id "MSTRG.119120.58"; exon_number "13";
chr22	StringTie	transcript	38290661	38398997	1000	-	.	gene_id "MSTRG.119120"; transcript_id "MSTRG.119120.59";
chr22	StringTie	exon	38290661	38291938	1000	-	.	gene_id "MSTRG.119120"; transcript_id "MSTRG.119120.59"; exon_number "1";
chr22	StringTie	exon	38293255	38293319	1000	-	.	gene_id "MSTRG.119120"; transcript_id "MSTRG.119120.59"; exon_number "2";
chr22	StringTie	exon	38294109	38294132	1000	-	.	gene_id "MSTRG.119120"; transcript_id "MSTRG.119120.59"; exon_number "3";
chr22	StringTie	exon	38294166	38294248	1000	-	.	gene_id "MSTRG.119120"; transcript_id "MSTRG.119120.59"; exon_number "4";
chr22	StringTie	exon	38294342	38294534	1000	-	.	gene_id "MSTRG.119120"; transcript_id "MSTRG.119120.59"; exon_number "5";
chr22	StringTie	exon	38298786	38298934	1000	-	.	gene_id "MSTRG.119120"; transcript_id "MSTRG.119120.59"; exon_number "6";
chr22	StringTie	exon	38299895	38300065	1000	-	.	gene_id "MSTRG.119120"; transcript_id "MSTRG.119120.59"; exon_number "7";
chr22	StringTie	exon	38300724	38300952	1000	-	.	gene_id "MSTRG.119120"; transcript_id "MSTRG.119120.59"; exon_number "8";
chr22	StringTie	exon	38302861	38303009	1000	-	.	gene_id "MSTRG.119120"; transcript_id "MSTRG.119120.59"; exon_number "9";
chr22	StringTie	exon	38303138	38303248	1000	-	.	gene_id "MSTRG.119120"; transcript_id "MSTRG.119120.59"; exon_number "10";
chr22	StringTie	exon	38314082	38314169	1000	-	.	gene_id "MSTRG.119120"; transcript_id "MSTRG.119120.59"; exon_number "11";
chr22	StringTie	exon	38336608	38336706	1000	-	.	gene_id "MSTRG.119120"; transcript_id "MSTRG.119120.59"; exon_number "12";
chr22	StringTie	exon	38347489	38351056	1000	-	.	gene_id "MSTRG.119120"; transcript_id "MSTRG.119120.59"; exon_number "13";
chr22	StringTie	exon	38361399	38361560	1000	-	.	gene_id "MSTRG.119120"; transcript_id "MSTRG.119120.59"; exon_number "14";
chr22	StringTie	exon	38380370	38380423	1000	-	.	gene_id "MSTRG.119120"; transcript_id "MSTRG.119120.59"; exon_number "15";
chr22	StringTie	exon	38380937	38380990	1000	-	.	gene_id "MSTRG.119120"; transcript_id "MSTRG.119120.59"; exon_number "16";
chr22	StringTie	exon	38398780	38398997	1000	-	.	gene_id "MSTRG.119120"; transcript_id "MSTRG.119120.59"; exon_number "17";
chr22	StringTie	transcript	38288763	38317624	1000	-	.	gene_id "MSTRG.119120"; transcript_id "MSTRG.119120.6";
chr22	StringTie	exon	38288763	38291938	1000	-	.	gene_id "MSTRG.119120"; transcript_id "MSTRG.119120.6"; exon_number "1";
chr22	StringTie	exon	38293255	38293319	1000	-	.	gene_id "MSTRG.119120"; transcript_id "MSTRG.119120.6"; exon_number "2";
chr22	StringTie	exon	38294109	38294248	1000	-	.	gene_id "MSTRG.119120"; transcript_id "MSTRG.119120.6"; exon_number "3";
chr22	StringTie	exon	38294342	38294534	1000	-	.	gene_id "MSTRG.119120"; transcript_id "MSTRG.119120.6"; exon_number "4";
chr22	StringTie	exon	38295387	38297998	1000	-	.	gene_id "MSTRG.119120"; transcript_id "MSTRG.119120.6"; exon_number "5";
chr22	StringTie	exon	38298094	38298203	1000	-	.	gene_id "MSTRG.119120"; transcript_id "MSTRG.119120.6"; exon_number "6";
chr22	StringTie	exon	38298786	38298934	1000	-	.	gene_id "MSTRG.119120"; transcript_id "MSTRG.119120.6"; exon_number "7";
chr22	StringTie	exon	38299895	38300065	1000	-	.	gene_id "MSTRG.119120"; transcript_id "MSTRG.119120.6"; exon_number "8";
chr22	StringTie	exon	38300724	38300952	1000	-	.	gene_id "MSTRG.119120"; transcript_id "MSTRG.119120.6"; exon_number "9";
chr22	StringTie	exon	38302861	38303009	1000	-	.	gene_id "MSTRG.119120"; transcript_id "MSTRG.119120.6"; exon_number "10";
chr22	StringTie	exon	38303138	38303248	1000	-	.	gene_id "MSTRG.119120"; transcript_id "MSTRG.119120.6"; exon_number "11";
chr22	StringTie	exon	38314082	38314169	1000	-	.	gene_id "MSTRG.119120"; transcript_id "MSTRG.119120.6"; exon_number "12";
chr22	StringTie	exon	38317160	38317624	1000	-	.	gene_id "MSTRG.119120"; transcript_id "MSTRG.119120.6"; exon_number "13";
chr22	StringTie	transcript	38290665	38316330	1000	-	.	gene_id "MSTRG.119120"; transcript_id "MSTRG.119120.60";
chr22	StringTie	exon	38290665	38291938	1000	-	.	gene_id "MSTRG.119120"; transcript_id "MSTRG.119120.60"; exon_number "1";
chr22	StringTie	exon	38293255	38293319	1000	-	.	gene_id "MSTRG.119120"; transcript_id "MSTRG.119120.60"; exon_number "2";
chr22	StringTie	exon	38294109	38294248	1000	-	.	gene_id "MSTRG.119120"; transcript_id "MSTRG.119120.60"; exon_number "3";
chr22	StringTie	exon	38294342	38294534	1000	-	.	gene_id "MSTRG.119120"; transcript_id "MSTRG.119120.60"; exon_number "4";
chr22	StringTie	exon	38298786	38298934	1000	-	.	gene_id "MSTRG.119120"; transcript_id "MSTRG.119120.60"; exon_number "5";
chr22	StringTie	exon	38299895	38300065	1000	-	.	gene_id "MSTRG.119120"; transcript_id "MSTRG.119120.60"; exon_number "6";
chr22	StringTie	exon	38300724	38300952	1000	-	.	gene_id "MSTRG.119120"; transcript_id "MSTRG.119120.60"; exon_number "7";
chr22	StringTie	exon	38302861	38303009	1000	-	.	gene_id "MSTRG.119120"; transcript_id "MSTRG.119120.60"; exon_number "8";
chr22	StringTie	exon	38303138	38303248	1000	-	.	gene_id "MSTRG.119120"; transcript_id "MSTRG.119120.60"; exon_number "9";
chr22	StringTie	exon	38314082	38314169	1000	-	.	gene_id "MSTRG.119120"; transcript_id "MSTRG.119120.60"; exon_number "10";
chr22	StringTie	exon	38315869	38316330	1000	-	.	gene_id "MSTRG.119120"; transcript_id "MSTRG.119120.60"; exon_number "11";
chr22	StringTie	transcript	38290665	38317469	1000	-	.	gene_id "MSTRG.119120"; transcript_id "MSTRG.119120.61";
chr22	StringTie	exon	38290665	38292543	1000	-	.	gene_id "MSTRG.119120"; transcript_id "MSTRG.119120.61"; exon_number "1";
chr22	StringTie	exon	38293255	38293319	1000	-	.	gene_id "MSTRG.119120"; transcript_id "MSTRG.119120.61"; exon_number "2";
chr22	StringTie	exon	38294109	38294248	1000	-	.	gene_id "MSTRG.119120"; transcript_id "MSTRG.119120.61"; exon_number "3";
chr22	StringTie	exon	38294342	38294534	1000	-	.	gene_id "MSTRG.119120"; transcript_id "MSTRG.119120.61"; exon_number "4";
chr22	StringTie	exon	38295387	38295447	1000	-	.	gene_id "MSTRG.119120"; transcript_id "MSTRG.119120.61"; exon_number "5";
chr22	StringTie	exon	38298786	38298934	1000	-	.	gene_id "MSTRG.119120"; transcript_id "MSTRG.119120.61"; exon_number "6";
chr22	StringTie	exon	38299895	38300065	1000	-	.	gene_id "MSTRG.119120"; transcript_id "MSTRG.119120.61"; exon_number "7";
chr22	StringTie	exon	38300724	38300952	1000	-	.	gene_id "MSTRG.119120"; transcript_id "MSTRG.119120.61"; exon_number "8";
chr22	StringTie	exon	38302861	38303009	1000	-	.	gene_id "MSTRG.119120"; transcript_id "MSTRG.119120.61"; exon_number "9";
chr22	StringTie	exon	38303138	38303248	1000	-	.	gene_id "MSTRG.119120"; transcript_id "MSTRG.119120.61"; exon_number "10";
chr22	StringTie	exon	38314082	38314169	1000	-	.	gene_id "MSTRG.119120"; transcript_id "MSTRG.119120.61"; exon_number "11";
chr22	StringTie	exon	38317160	38317469	1000	-	.	gene_id "MSTRG.119120"; transcript_id "MSTRG.119120.61"; exon_number "12";
chr22	StringTie	transcript	38290676	38398930	1000	-	.	gene_id "MSTRG.119120"; transcript_id "MSTRG.119120.62";
chr22	StringTie	exon	38290676	38291938	1000	-	.	gene_id "MSTRG.119120"; transcript_id "MSTRG.119120.62"; exon_number "1";
chr22	StringTie	exon	38293255	38293319	1000	-	.	gene_id "MSTRG.119120"; transcript_id "MSTRG.119120.62"; exon_number "2";
chr22	StringTie	exon	38294109	38294248	1000	-	.	gene_id "MSTRG.119120"; transcript_id "MSTRG.119120.62"; exon_number "3";
chr22	StringTie	exon	38294342	38294534	1000	-	.	gene_id "MSTRG.119120"; transcript_id "MSTRG.119120.62"; exon_number "4";
chr22	StringTie	exon	38295387	38295447	1000	-	.	gene_id "MSTRG.119120"; transcript_id "MSTRG.119120.62"; exon_number "5";
chr22	StringTie	exon	38298786	38298934	1000	-	.	gene_id "MSTRG.119120"; transcript_id "MSTRG.119120.62"; exon_number "6";
chr22	StringTie	exon	38299895	38300065	1000	-	.	gene_id "MSTRG.119120"; transcript_id "MSTRG.119120.62"; exon_number "7";
chr22	StringTie	exon	38300724	38300952	1000	-	.	gene_id "MSTRG.119120"; transcript_id "MSTRG.119120.62"; exon_number "8";
chr22	StringTie	exon	38302861	38303009	1000	-	.	gene_id "MSTRG.119120"; transcript_id "MSTRG.119120.62"; exon_number "9";
chr22	StringTie	exon	38303138	38303248	1000	-	.	gene_id "MSTRG.119120"; transcript_id "MSTRG.119120.62"; exon_number "10";
chr22	StringTie	exon	38314082	38314169	1000	-	.	gene_id "MSTRG.119120"; transcript_id "MSTRG.119120.62"; exon_number "11";
chr22	StringTie	exon	38336125	38336706	1000	-	.	gene_id "MSTRG.119120"; transcript_id "MSTRG.119120.62"; exon_number "12";
chr22	StringTie	exon	38361399	38361560	1000	-	.	gene_id "MSTRG.119120"; transcript_id "MSTRG.119120.62"; exon_number "13";
chr22	StringTie	exon	38380370	38380423	1000	-	.	gene_id "MSTRG.119120"; transcript_id "MSTRG.119120.62"; exon_number "14";
chr22	StringTie	exon	38380937	38380990	1000	-	.	gene_id "MSTRG.119120"; transcript_id "MSTRG.119120.62"; exon_number "15";
chr22	StringTie	exon	38398780	38398930	1000	-	.	gene_id "MSTRG.119120"; transcript_id "MSTRG.119120.62"; exon_number "16";
chr22	StringTie	transcript	38290678	38399027	1000	-	.	gene_id "MSTRG.119120"; transcript_id "MSTRG.119120.63";
chr22	StringTie	exon	38290678	38291938	1000	-	.	gene_id "MSTRG.119120"; transcript_id "MSTRG.119120.63"; exon_number "1";
chr22	StringTie	exon	38293255	38294248	1000	-	.	gene_id "MSTRG.119120"; transcript_id "MSTRG.119120.63"; exon_number "2";
chr22	StringTie	exon	38294342	38294534	1000	-	.	gene_id "MSTRG.119120"; transcript_id "MSTRG.119120.63"; exon_number "3";
chr22	StringTie	exon	38298786	38298934	1000	-	.	gene_id "MSTRG.119120"; transcript_id "MSTRG.119120.63"; exon_number "4";
chr22	StringTie	exon	38299895	38300065	1000	-	.	gene_id "MSTRG.119120"; transcript_id "MSTRG.119120.63"; exon_number "5";
chr22	StringTie	exon	38300724	38300952	1000	-	.	gene_id "MSTRG.119120"; transcript_id "MSTRG.119120.63"; exon_number "6";
chr22	StringTie	exon	38302861	38303009	1000	-	.	gene_id "MSTRG.119120"; transcript_id "MSTRG.119120.63"; exon_number "7";
chr22	StringTie	exon	38303138	38303248	1000	-	.	gene_id "MSTRG.119120"; transcript_id "MSTRG.119120.63"; exon_number "8";
chr22	StringTie	exon	38314082	38314169	1000	-	.	gene_id "MSTRG.119120"; transcript_id "MSTRG.119120.63"; exon_number "9";
chr22	StringTie	exon	38335704	38335809	1000	-	.	gene_id "MSTRG.119120"; transcript_id "MSTRG.119120.63"; exon_number "10";
chr22	StringTie	exon	38336125	38336706	1000	-	.	gene_id "MSTRG.119120"; transcript_id "MSTRG.119120.63"; exon_number "11";
chr22	StringTie	exon	38347489	38347585	1000	-	.	gene_id "MSTRG.119120"; transcript_id "MSTRG.119120.63"; exon_number "12";
chr22	StringTie	exon	38361399	38361560	1000	-	.	gene_id "MSTRG.119120"; transcript_id "MSTRG.119120.63"; exon_number "13";
chr22	StringTie	exon	38380370	38380423	1000	-	.	gene_id "MSTRG.119120"; transcript_id "MSTRG.119120.63"; exon_number "14";
chr22	StringTie	exon	38380937	38380990	1000	-	.	gene_id "MSTRG.119120"; transcript_id "MSTRG.119120.63"; exon_number "15";
chr22	StringTie	exon	38398780	38399027	1000	-	.	gene_id "MSTRG.119120"; transcript_id "MSTRG.119120.63"; exon_number "16";
chr22	StringTie	transcript	38290683	38317284	1000	-	.	gene_id "MSTRG.119120"; transcript_id "MSTRG.119120.64";
chr22	StringTie	exon	38290683	38291938	1000	-	.	gene_id "MSTRG.119120"; transcript_id "MSTRG.119120.64"; exon_number "1";
chr22	StringTie	exon	38293255	38293319	1000	-	.	gene_id "MSTRG.119120"; transcript_id "MSTRG.119120.64"; exon_number "2";
chr22	StringTie	exon	38294109	38294248	1000	-	.	gene_id "MSTRG.119120"; transcript_id "MSTRG.119120.64"; exon_number "3";
chr22	StringTie	exon	38294342	38294534	1000	-	.	gene_id "MSTRG.119120"; transcript_id "MSTRG.119120.64"; exon_number "4";
chr22	StringTie	exon	38298786	38298934	1000	-	.	gene_id "MSTRG.119120"; transcript_id "MSTRG.119120.64"; exon_number "5";
chr22	StringTie	exon	38299895	38300065	1000	-	.	gene_id "MSTRG.119120"; transcript_id "MSTRG.119120.64"; exon_number "6";
chr22	StringTie	exon	38300724	38300952	1000	-	.	gene_id "MSTRG.119120"; transcript_id "MSTRG.119120.64"; exon_number "7";
chr22	StringTie	exon	38302861	38303009	1000	-	.	gene_id "MSTRG.119120"; transcript_id "MSTRG.119120.64"; exon_number "8";
chr22	StringTie	exon	38303138	38303248	1000	-	.	gene_id "MSTRG.119120"; transcript_id "MSTRG.119120.64"; exon_number "9";
chr22	StringTie	exon	38314082	38314165	1000	-	.	gene_id "MSTRG.119120"; transcript_id "MSTRG.119120.64"; exon_number "10";
chr22	StringTie	exon	38317160	38317284	1000	-	.	gene_id "MSTRG.119120"; transcript_id "MSTRG.119120.64"; exon_number "11";
chr22	StringTie	transcript	38290684	38316873	1000	-	.	gene_id "MSTRG.119120"; transcript_id "MSTRG.119120.65";
chr22	StringTie	exon	38290684	38291938	1000	-	.	gene_id "MSTRG.119120"; transcript_id "MSTRG.119120.65"; exon_number "1";
chr22	StringTie	exon	38293255	38293319	1000	-	.	gene_id "MSTRG.119120"; transcript_id "MSTRG.119120.65"; exon_number "2";
chr22	StringTie	exon	38294109	38294248	1000	-	.	gene_id "MSTRG.119120"; transcript_id "MSTRG.119120.65"; exon_number "3";
chr22	StringTie	exon	38294342	38294534	1000	-	.	gene_id "MSTRG.119120"; transcript_id "MSTRG.119120.65"; exon_number "4";
chr22	StringTie	exon	38295387	38295447	1000	-	.	gene_id "MSTRG.119120"; transcript_id "MSTRG.119120.65"; exon_number "5";
chr22	StringTie	exon	38298786	38298934	1000	-	.	gene_id "MSTRG.119120"; transcript_id "MSTRG.119120.65"; exon_number "6";
chr22	StringTie	exon	38299895	38300065	1000	-	.	gene_id "MSTRG.119120"; transcript_id "MSTRG.119120.65"; exon_number "7";
chr22	StringTie	exon	38300724	38300952	1000	-	.	gene_id "MSTRG.119120"; transcript_id "MSTRG.119120.65"; exon_number "8";
chr22	StringTie	exon	38302861	38303009	1000	-	.	gene_id "MSTRG.119120"; transcript_id "MSTRG.119120.65"; exon_number "9";
chr22	StringTie	exon	38303138	38303248	1000	-	.	gene_id "MSTRG.119120"; transcript_id "MSTRG.119120.65"; exon_number "10";
chr22	StringTie	exon	38314082	38314169	1000	-	.	gene_id "MSTRG.119120"; transcript_id "MSTRG.119120.65"; exon_number "11";
chr22	StringTie	exon	38316193	38316873	1000	-	.	gene_id "MSTRG.119120"; transcript_id "MSTRG.119120.65"; exon_number "12";
chr22	StringTie	transcript	38290684	38398996	1000	-	.	gene_id "MSTRG.119120"; transcript_id "MSTRG.119120.66";
chr22	StringTie	exon	38290684	38291938	1000	-	.	gene_id "MSTRG.119120"; transcript_id "MSTRG.119120.66"; exon_number "1";
chr22	StringTie	exon	38293255	38293319	1000	-	.	gene_id "MSTRG.119120"; transcript_id "MSTRG.119120.66"; exon_number "2";
chr22	StringTie	exon	38294109	38294248	1000	-	.	gene_id "MSTRG.119120"; transcript_id "MSTRG.119120.66"; exon_number "3";
chr22	StringTie	exon	38294342	38294534	1000	-	.	gene_id "MSTRG.119120"; transcript_id "MSTRG.119120.66"; exon_number "4";
chr22	StringTie	exon	38298786	38298934	1000	-	.	gene_id "MSTRG.119120"; transcript_id "MSTRG.119120.66"; exon_number "5";
chr22	StringTie	exon	38299895	38300065	1000	-	.	gene_id "MSTRG.119120"; transcript_id "MSTRG.119120.66"; exon_number "6";
chr22	StringTie	exon	38300724	38300952	1000	-	.	gene_id "MSTRG.119120"; transcript_id "MSTRG.119120.66"; exon_number "7";
chr22	StringTie	exon	38302861	38303009	1000	-	.	gene_id "MSTRG.119120"; transcript_id "MSTRG.119120.66"; exon_number "8";
chr22	StringTie	exon	38303138	38303248	1000	-	.	gene_id "MSTRG.119120"; transcript_id "MSTRG.119120.66"; exon_number "9";
chr22	StringTie	exon	38314082	38314169	1000	-	.	gene_id "MSTRG.119120"; transcript_id "MSTRG.119120.66"; exon_number "10";
chr22	StringTie	exon	38335704	38335809	1000	-	.	gene_id "MSTRG.119120"; transcript_id "MSTRG.119120.66"; exon_number "11";
chr22	StringTie	exon	38336125	38336706	1000	-	.	gene_id "MSTRG.119120"; transcript_id "MSTRG.119120.66"; exon_number "12";
chr22	StringTie	exon	38343867	38344741	1000	-	.	gene_id "MSTRG.119120"; transcript_id "MSTRG.119120.66"; exon_number "13";
chr22	StringTie	exon	38361399	38361560	1000	-	.	gene_id "MSTRG.119120"; transcript_id "MSTRG.119120.66"; exon_number "14";
chr22	StringTie	exon	38380370	38380423	1000	-	.	gene_id "MSTRG.119120"; transcript_id "MSTRG.119120.66"; exon_number "15";
chr22	StringTie	exon	38380937	38380990	1000	-	.	gene_id "MSTRG.119120"; transcript_id "MSTRG.119120.66"; exon_number "16";
chr22	StringTie	exon	38398780	38398996	1000	-	.	gene_id "MSTRG.119120"; transcript_id "MSTRG.119120.66"; exon_number "17";
chr22	StringTie	transcript	38290684	38398923	1000	-	.	gene_id "MSTRG.119120"; transcript_id "MSTRG.119120.67";
chr22	StringTie	exon	38290684	38291938	1000	-	.	gene_id "MSTRG.119120"; transcript_id "MSTRG.119120.67"; exon_number "1";
chr22	StringTie	exon	38293255	38293319	1000	-	.	gene_id "MSTRG.119120"; transcript_id "MSTRG.119120.67"; exon_number "2";
chr22	StringTie	exon	38294109	38294248	1000	-	.	gene_id "MSTRG.119120"; transcript_id "MSTRG.119120.67"; exon_number "3";
chr22	StringTie	exon	38294342	38294534	1000	-	.	gene_id "MSTRG.119120"; transcript_id "MSTRG.119120.67"; exon_number "4";
chr22	StringTie	exon	38298786	38298934	1000	-	.	gene_id "MSTRG.119120"; transcript_id "MSTRG.119120.67"; exon_number "5";
chr22	StringTie	exon	38299895	38300065	1000	-	.	gene_id "MSTRG.119120"; transcript_id "MSTRG.119120.67"; exon_number "6";
chr22	StringTie	exon	38300724	38300947	1000	-	.	gene_id "MSTRG.119120"; transcript_id "MSTRG.119120.67"; exon_number "7";
chr22	StringTie	exon	38302861	38303009	1000	-	.	gene_id "MSTRG.119120"; transcript_id "MSTRG.119120.67"; exon_number "8";
chr22	StringTie	exon	38303138	38303248	1000	-	.	gene_id "MSTRG.119120"; transcript_id "MSTRG.119120.67"; exon_number "9";
chr22	StringTie	exon	38314082	38314169	1000	-	.	gene_id "MSTRG.119120"; transcript_id "MSTRG.119120.67"; exon_number "10";
chr22	StringTie	exon	38336608	38336706	1000	-	.	gene_id "MSTRG.119120"; transcript_id "MSTRG.119120.67"; exon_number "11";
chr22	StringTie	exon	38361399	38361560	1000	-	.	gene_id "MSTRG.119120"; transcript_id "MSTRG.119120.67"; exon_number "12";
chr22	StringTie	exon	38380370	38380423	1000	-	.	gene_id "MSTRG.119120"; transcript_id "MSTRG.119120.67"; exon_number "13";
chr22	StringTie	exon	38380937	38380990	1000	-	.	gene_id "MSTRG.119120"; transcript_id "MSTRG.119120.67"; exon_number "14";
chr22	StringTie	exon	38398780	38398923	1000	-	.	gene_id "MSTRG.119120"; transcript_id "MSTRG.119120.67"; exon_number "15";
chr22	StringTie	transcript	38290685	38316994	1000	-	.	gene_id "MSTRG.119120"; transcript_id "MSTRG.119120.68";
chr22	StringTie	exon	38290685	38291938	1000	-	.	gene_id "MSTRG.119120"; transcript_id "MSTRG.119120.68"; exon_number "1";
chr22	StringTie	exon	38293255	38293319	1000	-	.	gene_id "MSTRG.119120"; transcript_id "MSTRG.119120.68"; exon_number "2";
chr22	StringTie	exon	38294109	38294248	1000	-	.	gene_id "MSTRG.119120"; transcript_id "MSTRG.119120.68"; exon_number "3";
chr22	StringTie	exon	38294342	38294534	1000	-	.	gene_id "MSTRG.119120"; transcript_id "MSTRG.119120.68"; exon_number "4";
chr22	StringTie	exon	38298094	38298203	1000	-	.	gene_id "MSTRG.119120"; transcript_id "MSTRG.119120.68"; exon_number "5";
chr22	StringTie	exon	38298786	38298934	1000	-	.	gene_id "MSTRG.119120"; transcript_id "MSTRG.119120.68"; exon_number "6";
chr22	StringTie	exon	38299895	38300065	1000	-	.	gene_id "MSTRG.119120"; transcript_id "MSTRG.119120.68"; exon_number "7";
chr22	StringTie	exon	38300724	38300952	1000	-	.	gene_id "MSTRG.119120"; transcript_id "MSTRG.119120.68"; exon_number "8";
chr22	StringTie	exon	38302861	38303009	1000	-	.	gene_id "MSTRG.119120"; transcript_id "MSTRG.119120.68"; exon_number "9";
chr22	StringTie	exon	38303138	38303248	1000	-	.	gene_id "MSTRG.119120"; transcript_id "MSTRG.119120.68"; exon_number "10";
chr22	StringTie	exon	38314082	38314169	1000	-	.	gene_id "MSTRG.119120"; transcript_id "MSTRG.119120.68"; exon_number "11";
chr22	StringTie	exon	38316665	38316994	1000	-	.	gene_id "MSTRG.119120"; transcript_id "MSTRG.119120.68"; exon_number "12";
chr22	StringTie	transcript	38290685	38398948	1000	-	.	gene_id "MSTRG.119120"; transcript_id "MSTRG.119120.69";
chr22	StringTie	exon	38290685	38291938	1000	-	.	gene_id "MSTRG.119120"; transcript_id "MSTRG.119120.69"; exon_number "1";
chr22	StringTie	exon	38293255	38293319	1000	-	.	gene_id "MSTRG.119120"; transcript_id "MSTRG.119120.69"; exon_number "2";
chr22	StringTie	exon	38294109	38294248	1000	-	.	gene_id "MSTRG.119120"; transcript_id "MSTRG.119120.69"; exon_number "3";
chr22	StringTie	exon	38294342	38294534	1000	-	.	gene_id "MSTRG.119120"; transcript_id "MSTRG.119120.69"; exon_number "4";
chr22	StringTie	exon	38295387	38298203	1000	-	.	gene_id "MSTRG.119120"; transcript_id "MSTRG.119120.69"; exon_number "5";
chr22	StringTie	exon	38298786	38298934	1000	-	.	gene_id "MSTRG.119120"; transcript_id "MSTRG.119120.69"; exon_number "6";
chr22	StringTie	exon	38299895	38300065	1000	-	.	gene_id "MSTRG.119120"; transcript_id "MSTRG.119120.69"; exon_number "7";
chr22	StringTie	exon	38300724	38300947	1000	-	.	gene_id "MSTRG.119120"; transcript_id "MSTRG.119120.69"; exon_number "8";
chr22	StringTie	exon	38302861	38303009	1000	-	.	gene_id "MSTRG.119120"; transcript_id "MSTRG.119120.69"; exon_number "9";
chr22	StringTie	exon	38303138	38303248	1000	-	.	gene_id "MSTRG.119120"; transcript_id "MSTRG.119120.69"; exon_number "10";
chr22	StringTie	exon	38314082	38314169	1000	-	.	gene_id "MSTRG.119120"; transcript_id "MSTRG.119120.69"; exon_number "11";
chr22	StringTie	exon	38336125	38336706	1000	-	.	gene_id "MSTRG.119120"; transcript_id "MSTRG.119120.69"; exon_number "12";
chr22	StringTie	exon	38343867	38344741	1000	-	.	gene_id "MSTRG.119120"; transcript_id "MSTRG.119120.69"; exon_number "13";
chr22	StringTie	exon	38347489	38347585	1000	-	.	gene_id "MSTRG.119120"; transcript_id "MSTRG.119120.69"; exon_number "14";
chr22	StringTie	exon	38361399	38361560	1000	-	.	gene_id "MSTRG.119120"; transcript_id "MSTRG.119120.69"; exon_number "15";
chr22	StringTie	exon	38380370	38380423	1000	-	.	gene_id "MSTRG.119120"; transcript_id "MSTRG.119120.69"; exon_number "16";
chr22	StringTie	exon	38380937	38380990	1000	-	.	gene_id "MSTRG.119120"; transcript_id "MSTRG.119120.69"; exon_number "17";
chr22	StringTie	exon	38398780	38398948	1000	-	.	gene_id "MSTRG.119120"; transcript_id "MSTRG.119120.69"; exon_number "18";
chr22	StringTie	transcript	38288858	38318176	1000	-	.	gene_id "MSTRG.119120"; transcript_id "MSTRG.119120.7";
chr22	StringTie	exon	38288858	38291938	1000	-	.	gene_id "MSTRG.119120"; transcript_id "MSTRG.119120.7"; exon_number "1";
chr22	StringTie	exon	38293255	38293319	1000	-	.	gene_id "MSTRG.119120"; transcript_id "MSTRG.119120.7"; exon_number "2";
chr22	StringTie	exon	38294109	38294248	1000	-	.	gene_id "MSTRG.119120"; transcript_id "MSTRG.119120.7"; exon_number "3";
chr22	StringTie	exon	38294342	38294534	1000	-	.	gene_id "MSTRG.119120"; transcript_id "MSTRG.119120.7"; exon_number "4";
chr22	StringTie	exon	38295387	38295447	1000	-	.	gene_id "MSTRG.119120"; transcript_id "MSTRG.119120.7"; exon_number "5";
chr22	StringTie	exon	38298786	38298934	1000	-	.	gene_id "MSTRG.119120"; transcript_id "MSTRG.119120.7"; exon_number "6";
chr22	StringTie	exon	38299895	38300065	1000	-	.	gene_id "MSTRG.119120"; transcript_id "MSTRG.119120.7"; exon_number "7";
chr22	StringTie	exon	38300724	38300952	1000	-	.	gene_id "MSTRG.119120"; transcript_id "MSTRG.119120.7"; exon_number "8";
chr22	StringTie	exon	38302861	38303009	1000	-	.	gene_id "MSTRG.119120"; transcript_id "MSTRG.119120.7"; exon_number "9";
chr22	StringTie	exon	38303138	38303248	1000	-	.	gene_id "MSTRG.119120"; transcript_id "MSTRG.119120.7"; exon_number "10";
chr22	StringTie	exon	38314082	38314169	1000	-	.	gene_id "MSTRG.119120"; transcript_id "MSTRG.119120.7"; exon_number "11";
chr22	StringTie	exon	38317160	38318176	1000	-	.	gene_id "MSTRG.119120"; transcript_id "MSTRG.119120.7"; exon_number "12";
chr22	StringTie	transcript	38290686	38317439	1000	-	.	gene_id "MSTRG.119120"; transcript_id "MSTRG.119120.70";
chr22	StringTie	exon	38290686	38291735	1000	-	.	gene_id "MSTRG.119120"; transcript_id "MSTRG.119120.70"; exon_number "1";
chr22	StringTie	exon	38293255	38293319	1000	-	.	gene_id "MSTRG.119120"; transcript_id "MSTRG.119120.70"; exon_number "2";
chr22	StringTie	exon	38294109	38294248	1000	-	.	gene_id "MSTRG.119120"; transcript_id "MSTRG.119120.70"; exon_number "3";
chr22	StringTie	exon	38294342	38294534	1000	-	.	gene_id "MSTRG.119120"; transcript_id "MSTRG.119120.70"; exon_number "4";
chr22	StringTie	exon	38298786	38298934	1000	-	.	gene_id "MSTRG.119120"; transcript_id "MSTRG.119120.70"; exon_number "5";
chr22	StringTie	exon	38299895	38300065	1000	-	.	gene_id "MSTRG.119120"; transcript_id "MSTRG.119120.70"; exon_number "6";
chr22	StringTie	exon	38300724	38300952	1000	-	.	gene_id "MSTRG.119120"; transcript_id "MSTRG.119120.70"; exon_number "7";
chr22	StringTie	exon	38302861	38303009	1000	-	.	gene_id "MSTRG.119120"; transcript_id "MSTRG.119120.70"; exon_number "8";
chr22	StringTie	exon	38303138	38303248	1000	-	.	gene_id "MSTRG.119120"; transcript_id "MSTRG.119120.70"; exon_number "9";
chr22	StringTie	exon	38314082	38314169	1000	-	.	gene_id "MSTRG.119120"; transcript_id "MSTRG.119120.70"; exon_number "10";
chr22	StringTie	exon	38317160	38317439	1000	-	.	gene_id "MSTRG.119120"; transcript_id "MSTRG.119120.70"; exon_number "11";
chr22	StringTie	transcript	38290690	38316992	1000	-	.	gene_id "MSTRG.119120"; transcript_id "MSTRG.119120.71";
chr22	StringTie	exon	38290690	38291938	1000	-	.	gene_id "MSTRG.119120"; transcript_id "MSTRG.119120.71"; exon_number "1";
chr22	StringTie	exon	38293255	38293319	1000	-	.	gene_id "MSTRG.119120"; transcript_id "MSTRG.119120.71"; exon_number "2";
chr22	StringTie	exon	38294109	38294248	1000	-	.	gene_id "MSTRG.119120"; transcript_id "MSTRG.119120.71"; exon_number "3";
chr22	StringTie	exon	38294342	38294534	1000	-	.	gene_id "MSTRG.119120"; transcript_id "MSTRG.119120.71"; exon_number "4";
chr22	StringTie	exon	38295387	38297155	1000	-	.	gene_id "MSTRG.119120"; transcript_id "MSTRG.119120.71"; exon_number "5";
chr22	StringTie	exon	38298786	38298934	1000	-	.	gene_id "MSTRG.119120"; transcript_id "MSTRG.119120.71"; exon_number "6";
chr22	StringTie	exon	38299895	38300065	1000	-	.	gene_id "MSTRG.119120"; transcript_id "MSTRG.119120.71"; exon_number "7";
chr22	StringTie	exon	38300724	38300952	1000	-	.	gene_id "MSTRG.119120"; transcript_id "MSTRG.119120.71"; exon_number "8";
chr22	StringTie	exon	38302861	38303009	1000	-	.	gene_id "MSTRG.119120"; transcript_id "MSTRG.119120.71"; exon_number "9";
chr22	StringTie	exon	38303138	38303248	1000	-	.	gene_id "MSTRG.119120"; transcript_id "MSTRG.119120.71"; exon_number "10";
chr22	StringTie	exon	38314082	38314169	1000	-	.	gene_id "MSTRG.119120"; transcript_id "MSTRG.119120.71"; exon_number "11";
chr22	StringTie	exon	38316657	38316992	1000	-	.	gene_id "MSTRG.119120"; transcript_id "MSTRG.119120.71"; exon_number "12";
chr22	StringTie	transcript	38290691	38316992	1000	-	.	gene_id "MSTRG.119120"; transcript_id "MSTRG.119120.72";
chr22	StringTie	exon	38290691	38291938	1000	-	.	gene_id "MSTRG.119120"; transcript_id "MSTRG.119120.72"; exon_number "1";
chr22	StringTie	exon	38293255	38293319	1000	-	.	gene_id "MSTRG.119120"; transcript_id "MSTRG.119120.72"; exon_number "2";
chr22	StringTie	exon	38294109	38294248	1000	-	.	gene_id "MSTRG.119120"; transcript_id "MSTRG.119120.72"; exon_number "3";
chr22	StringTie	exon	38294342	38294534	1000	-	.	gene_id "MSTRG.119120"; transcript_id "MSTRG.119120.72"; exon_number "4";
chr22	StringTie	exon	38295387	38295447	1000	-	.	gene_id "MSTRG.119120"; transcript_id "MSTRG.119120.72"; exon_number "5";
chr22	StringTie	exon	38298786	38298934	1000	-	.	gene_id "MSTRG.119120"; transcript_id "MSTRG.119120.72"; exon_number "6";
chr22	StringTie	exon	38299895	38300065	1000	-	.	gene_id "MSTRG.119120"; transcript_id "MSTRG.119120.72"; exon_number "7";
chr22	StringTie	exon	38300724	38300952	1000	-	.	gene_id "MSTRG.119120"; transcript_id "MSTRG.119120.72"; exon_number "8";
chr22	StringTie	exon	38302861	38303009	1000	-	.	gene_id "MSTRG.119120"; transcript_id "MSTRG.119120.72"; exon_number "9";
chr22	StringTie	exon	38303127	38303248	1000	-	.	gene_id "MSTRG.119120"; transcript_id "MSTRG.119120.72"; exon_number "10";
chr22	StringTie	exon	38314082	38314169	1000	-	.	gene_id "MSTRG.119120"; transcript_id "MSTRG.119120.72"; exon_number "11";
chr22	StringTie	exon	38316657	38316992	1000	-	.	gene_id "MSTRG.119120"; transcript_id "MSTRG.119120.72"; exon_number "12";
chr22	StringTie	transcript	38290691	38314613	1000	-	.	gene_id "MSTRG.119120"; transcript_id "MSTRG.119120.73";
chr22	StringTie	exon	38290691	38291938	1000	-	.	gene_id "MSTRG.119120"; transcript_id "MSTRG.119120.73"; exon_number "1";
chr22	StringTie	exon	38293255	38293319	1000	-	.	gene_id "MSTRG.119120"; transcript_id "MSTRG.119120.73"; exon_number "2";
chr22	StringTie	exon	38294109	38294248	1000	-	.	gene_id "MSTRG.119120"; transcript_id "MSTRG.119120.73"; exon_number "3";
chr22	StringTie	exon	38294342	38294534	1000	-	.	gene_id "MSTRG.119120"; transcript_id "MSTRG.119120.73"; exon_number "4";
chr22	StringTie	exon	38295387	38295447	1000	-	.	gene_id "MSTRG.119120"; transcript_id "MSTRG.119120.73"; exon_number "5";
chr22	StringTie	exon	38298786	38298934	1000	-	.	gene_id "MSTRG.119120"; transcript_id "MSTRG.119120.73"; exon_number "6";
chr22	StringTie	exon	38299895	38300065	1000	-	.	gene_id "MSTRG.119120"; transcript_id "MSTRG.119120.73"; exon_number "7";
chr22	StringTie	exon	38300724	38300952	1000	-	.	gene_id "MSTRG.119120"; transcript_id "MSTRG.119120.73"; exon_number "8";
chr22	StringTie	exon	38302861	38303009	1000	-	.	gene_id "MSTRG.119120"; transcript_id "MSTRG.119120.73"; exon_number "9";
chr22	StringTie	exon	38303138	38303248	1000	-	.	gene_id "MSTRG.119120"; transcript_id "MSTRG.119120.73"; exon_number "10";
chr22	StringTie	exon	38314082	38314169	1000	-	.	gene_id "MSTRG.119120"; transcript_id "MSTRG.119120.73"; exon_number "11";
chr22	StringTie	exon	38314548	38314613	1000	-	.	gene_id "MSTRG.119120"; transcript_id "MSTRG.119120.73"; exon_number "12";
chr22	StringTie	transcript	38292314	38317352	1000	-	.	gene_id "MSTRG.119120"; transcript_id "MSTRG.119120.78";
chr22	StringTie	exon	38292314	38292611	1000	-	.	gene_id "MSTRG.119120"; transcript_id "MSTRG.119120.78"; exon_number "1";
chr22	StringTie	exon	38293255	38293319	1000	-	.	gene_id "MSTRG.119120"; transcript_id "MSTRG.119120.78"; exon_number "2";
chr22	StringTie	exon	38294109	38294248	1000	-	.	gene_id "MSTRG.119120"; transcript_id "MSTRG.119120.78"; exon_number "3";
chr22	StringTie	exon	38294342	38294534	1000	-	.	gene_id "MSTRG.119120"; transcript_id "MSTRG.119120.78"; exon_number "4";
chr22	StringTie	exon	38298786	38298934	1000	-	.	gene_id "MSTRG.119120"; transcript_id "MSTRG.119120.78"; exon_number "5";
chr22	StringTie	exon	38299895	38300065	1000	-	.	gene_id "MSTRG.119120"; transcript_id "MSTRG.119120.78"; exon_number "6";
chr22	StringTie	exon	38300724	38300947	1000	-	.	gene_id "MSTRG.119120"; transcript_id "MSTRG.119120.78"; exon_number "7";
chr22	StringTie	exon	38302861	38303009	1000	-	.	gene_id "MSTRG.119120"; transcript_id "MSTRG.119120.78"; exon_number "8";
chr22	StringTie	exon	38303138	38303248	1000	-	.	gene_id "MSTRG.119120"; transcript_id "MSTRG.119120.78"; exon_number "9";
chr22	StringTie	exon	38314082	38314169	1000	-	.	gene_id "MSTRG.119120"; transcript_id "MSTRG.119120.78"; exon_number "10";
chr22	StringTie	exon	38317160	38317352	1000	-	.	gene_id "MSTRG.119120"; transcript_id "MSTRG.119120.78"; exon_number "11";
chr22	StringTie	transcript	38292314	38317027	1000	-	.	gene_id "MSTRG.119120"; transcript_id "MSTRG.119120.79";
chr22	StringTie	exon	38292314	38292611	1000	-	.	gene_id "MSTRG.119120"; transcript_id "MSTRG.119120.79"; exon_number "1";
chr22	StringTie	exon	38293255	38293319	1000	-	.	gene_id "MSTRG.119120"; transcript_id "MSTRG.119120.79"; exon_number "2";
chr22	StringTie	exon	38294109	38294248	1000	-	.	gene_id "MSTRG.119120"; transcript_id "MSTRG.119120.79"; exon_number "3";
chr22	StringTie	exon	38294342	38294534	1000	-	.	gene_id "MSTRG.119120"; transcript_id "MSTRG.119120.79"; exon_number "4";
chr22	StringTie	exon	38298786	38298934	1000	-	.	gene_id "MSTRG.119120"; transcript_id "MSTRG.119120.79"; exon_number "5";
chr22	StringTie	exon	38299895	38300065	1000	-	.	gene_id "MSTRG.119120"; transcript_id "MSTRG.119120.79"; exon_number "6";
chr22	StringTie	exon	38300724	38300952	1000	-	.	gene_id "MSTRG.119120"; transcript_id "MSTRG.119120.79"; exon_number "7";
chr22	StringTie	exon	38302861	38303009	1000	-	.	gene_id "MSTRG.119120"; transcript_id "MSTRG.119120.79"; exon_number "8";
chr22	StringTie	exon	38303138	38303248	1000	-	.	gene_id "MSTRG.119120"; transcript_id "MSTRG.119120.79"; exon_number "9";
chr22	StringTie	exon	38314082	38314169	1000	-	.	gene_id "MSTRG.119120"; transcript_id "MSTRG.119120.79"; exon_number "10";
chr22	StringTie	exon	38316657	38317027	1000	-	.	gene_id "MSTRG.119120"; transcript_id "MSTRG.119120.79"; exon_number "11";
chr22	StringTie	transcript	38288928	38317479	1000	-	.	gene_id "MSTRG.119120"; transcript_id "MSTRG.119120.8";
chr22	StringTie	exon	38288928	38289391	1000	-	.	gene_id "MSTRG.119120"; transcript_id "MSTRG.119120.8"; exon_number "1";
chr22	StringTie	exon	38289772	38291938	1000	-	.	gene_id "MSTRG.119120"; transcript_id "MSTRG.119120.8"; exon_number "2";
chr22	StringTie	exon	38293255	38293319	1000	-	.	gene_id "MSTRG.119120"; transcript_id "MSTRG.119120.8"; exon_number "3";
chr22	StringTie	exon	38294109	38294248	1000	-	.	gene_id "MSTRG.119120"; transcript_id "MSTRG.119120.8"; exon_number "4";
chr22	StringTie	exon	38294342	38294534	1000	-	.	gene_id "MSTRG.119120"; transcript_id "MSTRG.119120.8"; exon_number "5";
chr22	StringTie	exon	38295387	38297155	1000	-	.	gene_id "MSTRG.119120"; transcript_id "MSTRG.119120.8"; exon_number "6";
chr22	StringTie	exon	38298786	38298934	1000	-	.	gene_id "MSTRG.119120"; transcript_id "MSTRG.119120.8"; exon_number "7";
chr22	StringTie	exon	38299895	38300065	1000	-	.	gene_id "MSTRG.119120"; transcript_id "MSTRG.119120.8"; exon_number "8";
chr22	StringTie	exon	38300724	38300952	1000	-	.	gene_id "MSTRG.119120"; transcript_id "MSTRG.119120.8"; exon_number "9";
chr22	StringTie	exon	38302861	38303009	1000	-	.	gene_id "MSTRG.119120"; transcript_id "MSTRG.119120.8"; exon_number "10";
chr22	StringTie	exon	38303138	38303248	1000	-	.	gene_id "MSTRG.119120"; transcript_id "MSTRG.119120.8"; exon_number "11";
chr22	StringTie	exon	38314082	38314169	1000	-	.	gene_id "MSTRG.119120"; transcript_id "MSTRG.119120.8"; exon_number "12";
chr22	StringTie	exon	38317160	38317479	1000	-	.	gene_id "MSTRG.119120"; transcript_id "MSTRG.119120.8"; exon_number "13";
chr22	StringTie	transcript	38288977	38317442	1000	-	.	gene_id "MSTRG.119120"; transcript_id "MSTRG.119120.9";
chr22	StringTie	exon	38288977	38291938	1000	-	.	gene_id "MSTRG.119120"; transcript_id "MSTRG.119120.9"; exon_number "1";
chr22	StringTie	exon	38293255	38293319	1000	-	.	gene_id "MSTRG.119120"; transcript_id "MSTRG.119120.9"; exon_number "2";
chr22	StringTie	exon	38294109	38294248	1000	-	.	gene_id "MSTRG.119120"; transcript_id "MSTRG.119120.9"; exon_number "3";
chr22	StringTie	exon	38294342	38294534	1000	-	.	gene_id "MSTRG.119120"; transcript_id "MSTRG.119120.9"; exon_number "4";
chr22	StringTie	exon	38298786	38298934	1000	-	.	gene_id "MSTRG.119120"; transcript_id "MSTRG.119120.9"; exon_number "5";
chr22	StringTie	exon	38299895	38300065	1000	-	.	gene_id "MSTRG.119120"; transcript_id "MSTRG.119120.9"; exon_number "6";
chr22	StringTie	exon	38300724	38300952	1000	-	.	gene_id "MSTRG.119120"; transcript_id "MSTRG.119120.9"; exon_number "7";
chr22	StringTie	exon	38302861	38303009	1000	-	.	gene_id "MSTRG.119120"; transcript_id "MSTRG.119120.9"; exon_number "8";
chr22	StringTie	exon	38303138	38303248	1000	-	.	gene_id "MSTRG.119120"; transcript_id "MSTRG.119120.9"; exon_number "9";
chr22	StringTie	exon	38314082	38314169	1000	-	.	gene_id "MSTRG.119120"; transcript_id "MSTRG.119120.9"; exon_number "10";
chr22	StringTie	exon	38316665	38317442	1000	-	.	gene_id "MSTRG.119120"; transcript_id "MSTRG.119120.9"; exon_number "11";
chr22	StringTie	transcript	38334114	38340170	1000	-	.	gene_id "MSTRG.119120"; transcript_id "MSTRG.119120.92";
chr22	StringTie	exon	38334114	38335809	1000	-	.	gene_id "MSTRG.119120"; transcript_id "MSTRG.119120.92"; exon_number "1";
chr22	StringTie	exon	38336125	38336706	1000	-	.	gene_id "MSTRG.119120"; transcript_id "MSTRG.119120.92"; exon_number "2";
chr22	StringTie	exon	38339994	38340170	1000	-	.	gene_id "MSTRG.119120"; transcript_id "MSTRG.119120.92"; exon_number "3";
chr22	StringTie	transcript	38334904	38398996	1000	-	.	gene_id "MSTRG.119120"; transcript_id "MSTRG.119120.93";
chr22	StringTie	exon	38334904	38335809	1000	-	.	gene_id "MSTRG.119120"; transcript_id "MSTRG.119120.93"; exon_number "1";
chr22	StringTie	exon	38336125	38336706	1000	-	.	gene_id "MSTRG.119120"; transcript_id "MSTRG.119120.93"; exon_number "2";
chr22	StringTie	exon	38343867	38343964	1000	-	.	gene_id "MSTRG.119120"; transcript_id "MSTRG.119120.93"; exon_number "3";
chr22	StringTie	exon	38344279	38344741	1000	-	.	gene_id "MSTRG.119120"; transcript_id "MSTRG.119120.93"; exon_number "4";
chr22	StringTie	exon	38361399	38361560	1000	-	.	gene_id "MSTRG.119120"; transcript_id "MSTRG.119120.93"; exon_number "5";
chr22	StringTie	exon	38380370	38380423	1000	-	.	gene_id "MSTRG.119120"; transcript_id "MSTRG.119120.93"; exon_number "6";
chr22	StringTie	exon	38380937	38380990	1000	-	.	gene_id "MSTRG.119120"; transcript_id "MSTRG.119120.93"; exon_number "7";
chr22	StringTie	exon	38398780	38398996	1000	-	.	gene_id "MSTRG.119120"; transcript_id "MSTRG.119120.93"; exon_number "8";
chr22	StringTie	transcript	38348524	38399034	1000	-	.	gene_id "MSTRG.119120"; transcript_id "MSTRG.119120.98";
chr22	StringTie	exon	38348524	38353134	1000	-	.	gene_id "MSTRG.119120"; transcript_id "MSTRG.119120.98"; exon_number "1";
chr22	StringTie	exon	38361399	38361560	1000	-	.	gene_id "MSTRG.119120"; transcript_id "MSTRG.119120.98"; exon_number "2";
chr22	StringTie	exon	38380370	38380423	1000	-	.	gene_id "MSTRG.119120"; transcript_id "MSTRG.119120.98"; exon_number "3";
chr22	StringTie	exon	38380937	38380990	1000	-	.	gene_id "MSTRG.119120"; transcript_id "MSTRG.119120.98"; exon_number "4";
chr22	StringTie	exon	38398780	38399034	1000	-	.	gene_id "MSTRG.119120"; transcript_id "MSTRG.119120.98"; exon_number "5";
chr22	StringTie	transcript	38348919	38398931	1000	-	.	gene_id "MSTRG.119120"; transcript_id "MSTRG.119120.99";
chr22	StringTie	exon	38348919	38351056	1000	-	.	gene_id "MSTRG.119120"; transcript_id "MSTRG.119120.99"; exon_number "1";
chr22	StringTie	exon	38361399	38361560	1000	-	.	gene_id "MSTRG.119120"; transcript_id "MSTRG.119120.99"; exon_number "2";
chr22	StringTie	exon	38380370	38380423	1000	-	.	gene_id "MSTRG.119120"; transcript_id "MSTRG.119120.99"; exon_number "3";
chr22	StringTie	exon	38380937	38380990	1000	-	.	gene_id "MSTRG.119120"; transcript_id "MSTRG.119120.99"; exon_number "4";
chr22	StringTie	exon	38398438	38398931	1000	-	.	gene_id "MSTRG.119120"; transcript_id "MSTRG.119120.99"; exon_number "5";
chr22	StringTie	transcript	38289735	38294297	1000	+	.	gene_id "MSTRG.119121"; transcript_id "MSTRG.119121.1";
chr22	StringTie	exon	38289735	38291005	1000	+	.	gene_id "MSTRG.119121"; transcript_id "MSTRG.119121.1"; exon_number "1";
chr22	StringTie	exon	38291435	38291673	1000	+	.	gene_id "MSTRG.119121"; transcript_id "MSTRG.119121.1"; exon_number "2";
chr22	StringTie	exon	38294164	38294297	1000	+	.	gene_id "MSTRG.119121"; transcript_id "MSTRG.119121.1"; exon_number "3";
chr22	StringTie	transcript	38387918	38388857	1000	-	.	gene_id "MSTRG.119122"; transcript_id "ENST00000454123"; gene_name "RP1-5O6.4"; ref_gene_id "ENSG00000229955";
chr22	StringTie	exon	38387918	38388278	1000	-	.	gene_id "MSTRG.119122"; transcript_id "ENST00000454123"; exon_number "1"; gene_name "RP1-5O6.4"; ref_gene_id "ENSG00000229955";
chr22	StringTie	exon	38388678	38388857	1000	-	.	gene_id "MSTRG.119122"; transcript_id "ENST00000454123"; exon_number "2"; gene_name "RP1-5O6.4"; ref_gene_id "ENSG00000229955";
chr22	StringTie	transcript	38424288	38427336	1000	+	.	gene_id "MSTRG.119123"; transcript_id "ENST00000433230"; gene_name "RP3-434P1.6"; ref_gene_id "ENSG00000228620";
chr22	StringTie	exon	38424288	38424423	1000	+	.	gene_id "MSTRG.119123"; transcript_id "ENST00000433230"; exon_number "1"; gene_name "RP3-434P1.6"; ref_gene_id "ENSG00000228620";
chr22	StringTie	exon	38424813	38424972	1000	+	.	gene_id "MSTRG.119123"; transcript_id "ENST00000433230"; exon_number "2"; gene_name "RP3-434P1.6"; ref_gene_id "ENSG00000228620";
chr22	StringTie	exon	38427077	38427336	1000	+	.	gene_id "MSTRG.119123"; transcript_id "ENST00000433230"; exon_number "3"; gene_name "RP3-434P1.6"; ref_gene_id "ENSG00000228620";
chr22	StringTie	transcript	38422288	38432534	1000	+	.	gene_id "MSTRG.119123"; transcript_id "MSTRG.119123.1";
chr22	StringTie	exon	38422288	38424423	1000	+	.	gene_id "MSTRG.119123"; transcript_id "MSTRG.119123.1"; exon_number "1";
chr22	StringTie	exon	38424813	38424972	1000	+	.	gene_id "MSTRG.119123"; transcript_id "MSTRG.119123.1"; exon_number "2";
chr22	StringTie	exon	38431969	38432534	1000	+	.	gene_id "MSTRG.119123"; transcript_id "MSTRG.119123.1"; exon_number "3";
chr22	StringTie	transcript	38423405	38432391	1000	+	.	gene_id "MSTRG.119123"; transcript_id "MSTRG.119123.2";
chr22	StringTie	exon	38423405	38424423	1000	+	.	gene_id "MSTRG.119123"; transcript_id "MSTRG.119123.2"; exon_number "1";
chr22	StringTie	exon	38424813	38424972	1000	+	.	gene_id "MSTRG.119123"; transcript_id "MSTRG.119123.2"; exon_number "2";
chr22	StringTie	exon	38427077	38427430	1000	+	.	gene_id "MSTRG.119123"; transcript_id "MSTRG.119123.2"; exon_number "3";
chr22	StringTie	exon	38427509	38428193	1000	+	.	gene_id "MSTRG.119123"; transcript_id "MSTRG.119123.2"; exon_number "4";
chr22	StringTie	exon	38431969	38432391	1000	+	.	gene_id "MSTRG.119123"; transcript_id "MSTRG.119123.2"; exon_number "5";
chr22	StringTie	transcript	38423796	38432382	1000	+	.	gene_id "MSTRG.119123"; transcript_id "MSTRG.119123.3";
chr22	StringTie	exon	38423796	38424423	1000	+	.	gene_id "MSTRG.119123"; transcript_id "MSTRG.119123.3"; exon_number "1";
chr22	StringTie	exon	38424813	38424972	1000	+	.	gene_id "MSTRG.119123"; transcript_id "MSTRG.119123.3"; exon_number "2";
chr22	StringTie	exon	38427266	38427430	1000	+	.	gene_id "MSTRG.119123"; transcript_id "MSTRG.119123.3"; exon_number "3";
chr22	StringTie	exon	38427509	38428193	1000	+	.	gene_id "MSTRG.119123"; transcript_id "MSTRG.119123.3"; exon_number "4";
chr22	StringTie	exon	38431969	38432382	1000	+	.	gene_id "MSTRG.119123"; transcript_id "MSTRG.119123.3"; exon_number "5";
chr3	StringTie	transcript	9555719	9558648	1000	.	.	gene_id "MSTRG.119124"; transcript_id "MSTRG.119124.1";
chr3	StringTie	exon	9555719	9558648	1000	.	.	gene_id "MSTRG.119124"; transcript_id "MSTRG.119124.1"; exon_number "1";
chr3	StringTie	transcript	9558944	9560382	1000	-	.	gene_id "MSTRG.119125"; transcript_id "MSTRG.119125.1";
chr3	StringTie	exon	9558944	9560382	1000	-	.	gene_id "MSTRG.119125"; transcript_id "MSTRG.119125.1"; exon_number "1";
chr3	StringTie	transcript	9559587	9560212	1000	-	.	gene_id "MSTRG.119125"; transcript_id "MSTRG.119125.2";
chr3	StringTie	exon	9559587	9559886	1000	-	.	gene_id "MSTRG.119125"; transcript_id "MSTRG.119125.2"; exon_number "1";
chr3	StringTie	exon	9560119	9560212	1000	-	.	gene_id "MSTRG.119125"; transcript_id "MSTRG.119125.2"; exon_number "2";
chr3	StringTie	transcript	9560875	9561103	1000	.	.	gene_id "MSTRG.119126"; transcript_id "MSTRG.119126.1";
chr3	StringTie	exon	9560875	9561103	1000	.	.	gene_id "MSTRG.119126"; transcript_id "MSTRG.119126.1"; exon_number "1";
chr3	StringTie	transcript	9561883	9567636	1000	.	.	gene_id "MSTRG.119127"; transcript_id "MSTRG.119127.1";
chr3	StringTie	exon	9561883	9567636	1000	.	.	gene_id "MSTRG.119127"; transcript_id "MSTRG.119127.1"; exon_number "1";
chr3	StringTie	transcript	9568846	9569083	1000	.	.	gene_id "MSTRG.119128"; transcript_id "MSTRG.119128.1";
chr3	StringTie	exon	9568846	9569083	1000	.	.	gene_id "MSTRG.119128"; transcript_id "MSTRG.119128.1"; exon_number "1";
chr3	StringTie	transcript	9569366	9571459	1000	.	.	gene_id "MSTRG.119129"; transcript_id "MSTRG.119129.1";
chr3	StringTie	exon	9569366	9571459	1000	.	.	gene_id "MSTRG.119129"; transcript_id "MSTRG.119129.1"; exon_number "1";
chr1	StringTie	transcript	169053675	169054031	1000	.	.	gene_id "MSTRG.11913"; transcript_id "MSTRG.11913.1";
chr1	StringTie	exon	169053675	169054031	1000	.	.	gene_id "MSTRG.11913"; transcript_id "MSTRG.11913.1"; exon_number "1";
chr3	StringTie	transcript	9572460	9572898	1000	.	.	gene_id "MSTRG.119130"; transcript_id "MSTRG.119130.1";
chr3	StringTie	exon	9572460	9572898	1000	.	.	gene_id "MSTRG.119130"; transcript_id "MSTRG.119130.1"; exon_number "1";
chr3	StringTie	transcript	9573757	9585644	1000	-	.	gene_id "MSTRG.119131"; transcript_id "MSTRG.119131.1";
chr3	StringTie	exon	9573757	9574050	1000	-	.	gene_id "MSTRG.119131"; transcript_id "MSTRG.119131.1"; exon_number "1";
chr3	StringTie	exon	9583704	9583904	1000	-	.	gene_id "MSTRG.119131"; transcript_id "MSTRG.119131.1"; exon_number "2";
chr3	StringTie	exon	9583994	9584125	1000	-	.	gene_id "MSTRG.119131"; transcript_id "MSTRG.119131.1"; exon_number "3";
chr3	StringTie	exon	9585463	9585644	1000	-	.	gene_id "MSTRG.119131"; transcript_id "MSTRG.119131.1"; exon_number "4";
chr3	StringTie	transcript	9586341	9587697	1000	.	.	gene_id "MSTRG.119132"; transcript_id "MSTRG.119132.1";
chr3	StringTie	exon	9586341	9587697	1000	.	.	gene_id "MSTRG.119132"; transcript_id "MSTRG.119132.1"; exon_number "1";
chr3	StringTie	transcript	9588195	9588692	1000	.	.	gene_id "MSTRG.119133"; transcript_id "MSTRG.119133.1";
chr3	StringTie	exon	9588195	9588692	1000	.	.	gene_id "MSTRG.119133"; transcript_id "MSTRG.119133.1"; exon_number "1";
chr3	StringTie	transcript	9589733	9590598	1000	.	.	gene_id "MSTRG.119134"; transcript_id "MSTRG.119134.1";
chr3	StringTie	exon	9589733	9590598	1000	.	.	gene_id "MSTRG.119134"; transcript_id "MSTRG.119134.1"; exon_number "1";
chr3	StringTie	transcript	9591223	9594624	1000	.	.	gene_id "MSTRG.119135"; transcript_id "MSTRG.119135.1";
chr3	StringTie	exon	9591223	9594624	1000	.	.	gene_id "MSTRG.119135"; transcript_id "MSTRG.119135.1"; exon_number "1";
chr3	StringTie	transcript	9595982	9599815	1000	-	.	gene_id "MSTRG.119136"; transcript_id "MSTRG.119136.1";
chr3	StringTie	exon	9595982	9598663	1000	-	.	gene_id "MSTRG.119136"; transcript_id "MSTRG.119136.1"; exon_number "1";
chr3	StringTie	exon	9599533	9599815	1000	-	.	gene_id "MSTRG.119136"; transcript_id "MSTRG.119136.1"; exon_number "2";
chr3	StringTie	transcript	9600748	9602728	1000	+	.	gene_id "MSTRG.119137"; transcript_id "ENST00000426873"; gene_name "DUSP5P2"; ref_gene_id "ENSG00000235338";
chr3	StringTie	exon	9600748	9601107	1000	+	.	gene_id "MSTRG.119137"; transcript_id "ENST00000426873"; exon_number "1"; gene_name "DUSP5P2"; ref_gene_id "ENSG00000235338";
chr3	StringTie	exon	9601714	9601966	1000	+	.	gene_id "MSTRG.119137"; transcript_id "ENST00000426873"; exon_number "2"; gene_name "DUSP5P2"; ref_gene_id "ENSG00000235338";
chr3	StringTie	exon	9602309	9602728	1000	+	.	gene_id "MSTRG.119137"; transcript_id "ENST00000426873"; exon_number "3"; gene_name "DUSP5P2"; ref_gene_id "ENSG00000235338";
chr3	StringTie	transcript	9600754	9619515	1000	+	.	gene_id "MSTRG.119137"; transcript_id "MSTRG.119137.2";
chr3	StringTie	exon	9600754	9602898	1000	+	.	gene_id "MSTRG.119137"; transcript_id "MSTRG.119137.2"; exon_number "1";
chr3	StringTie	exon	9618761	9619515	1000	+	.	gene_id "MSTRG.119137"; transcript_id "MSTRG.119137.2"; exon_number "2";
chr3	StringTie	transcript	9625371	9625663	1000	.	.	gene_id "MSTRG.119138"; transcript_id "MSTRG.119138.1";
chr3	StringTie	exon	9625371	9625663	1000	.	.	gene_id "MSTRG.119138"; transcript_id "MSTRG.119138.1"; exon_number "1";
chr3	StringTie	transcript	9626038	9626661	1000	.	.	gene_id "MSTRG.119139"; transcript_id "MSTRG.119139.1";
chr3	StringTie	exon	9626038	9626661	1000	.	.	gene_id "MSTRG.119139"; transcript_id "MSTRG.119139.1"; exon_number "1";
chr1	StringTie	transcript	169055604	169056121	1000	-	.	gene_id "MSTRG.11914"; transcript_id "MSTRG.11914.1";
chr1	StringTie	exon	169055604	169056121	1000	-	.	gene_id "MSTRG.11914"; transcript_id "MSTRG.11914.1"; exon_number "1";
chr3	StringTie	transcript	9627840	9628135	1000	.	.	gene_id "MSTRG.119140"; transcript_id "MSTRG.119140.1";
chr3	StringTie	exon	9627840	9628135	1000	.	.	gene_id "MSTRG.119140"; transcript_id "MSTRG.119140.1"; exon_number "1";
chr3	StringTie	transcript	9629037	9629385	1000	.	.	gene_id "MSTRG.119141"; transcript_id "MSTRG.119141.1";
chr3	StringTie	exon	9629037	9629385	1000	.	.	gene_id "MSTRG.119141"; transcript_id "MSTRG.119141.1"; exon_number "1";
chr3	StringTie	transcript	9629660	9630783	1000	.	.	gene_id "MSTRG.119142"; transcript_id "MSTRG.119142.1";
chr3	StringTie	exon	9629660	9630783	1000	.	.	gene_id "MSTRG.119142"; transcript_id "MSTRG.119142.1"; exon_number "1";
chr3	StringTie	transcript	9631163	9631560	1000	.	.	gene_id "MSTRG.119143"; transcript_id "MSTRG.119143.1";
chr3	StringTie	exon	9631163	9631560	1000	.	.	gene_id "MSTRG.119143"; transcript_id "MSTRG.119143.1"; exon_number "1";
chr3	StringTie	transcript	9632714	9632924	1000	.	.	gene_id "MSTRG.119144"; transcript_id "MSTRG.119144.1";
chr3	StringTie	exon	9632714	9632924	1000	.	.	gene_id "MSTRG.119144"; transcript_id "MSTRG.119144.1"; exon_number "1";
chr3	StringTie	transcript	9633366	9633998	1000	.	.	gene_id "MSTRG.119145"; transcript_id "MSTRG.119145.1";
chr3	StringTie	exon	9633366	9633998	1000	.	.	gene_id "MSTRG.119145"; transcript_id "MSTRG.119145.1"; exon_number "1";
chr3	StringTie	transcript	9634910	9635167	1000	.	.	gene_id "MSTRG.119146"; transcript_id "MSTRG.119146.1";
chr3	StringTie	exon	9634910	9635167	1000	.	.	gene_id "MSTRG.119146"; transcript_id "MSTRG.119146.1"; exon_number "1";
chr3	StringTie	transcript	9635973	9636589	1000	.	.	gene_id "MSTRG.119147"; transcript_id "MSTRG.119147.1";
chr3	StringTie	exon	9635973	9636589	1000	.	.	gene_id "MSTRG.119147"; transcript_id "MSTRG.119147.1"; exon_number "1";
chr3	StringTie	transcript	9640993	9641257	1000	.	.	gene_id "MSTRG.119148"; transcript_id "MSTRG.119148.1";
chr3	StringTie	exon	9640993	9641257	1000	.	.	gene_id "MSTRG.119148"; transcript_id "MSTRG.119148.1"; exon_number "1";
chr3	StringTie	transcript	9642395	9643214	1000	.	.	gene_id "MSTRG.119149"; transcript_id "MSTRG.119149.1";
chr3	StringTie	exon	9642395	9643214	1000	.	.	gene_id "MSTRG.119149"; transcript_id "MSTRG.119149.1"; exon_number "1";
chr1	StringTie	transcript	169059564	169062785	1000	+	.	gene_id "MSTRG.11915"; transcript_id "MSTRG.11915.1";
chr1	StringTie	exon	169059564	169060538	1000	+	.	gene_id "MSTRG.11915"; transcript_id "MSTRG.11915.1"; exon_number "1";
chr1	StringTie	exon	169062128	169062785	1000	+	.	gene_id "MSTRG.11915"; transcript_id "MSTRG.11915.1"; exon_number "2";
chr3	StringTie	transcript	9645580	9645823	1000	.	.	gene_id "MSTRG.119150"; transcript_id "MSTRG.119150.1";
chr3	StringTie	exon	9645580	9645823	1000	.	.	gene_id "MSTRG.119150"; transcript_id "MSTRG.119150.1"; exon_number "1";
chr3	StringTie	transcript	9646149	9647163	1000	.	.	gene_id "MSTRG.119151"; transcript_id "MSTRG.119151.1";
chr3	StringTie	exon	9646149	9647163	1000	.	.	gene_id "MSTRG.119151"; transcript_id "MSTRG.119151.1"; exon_number "1";
chr3	StringTie	transcript	9649462	9702392	1000	+	.	gene_id "MSTRG.119152"; transcript_id "ENST00000296003"; gene_name "MTMR14"; ref_gene_id "ENSG00000163719";
chr3	StringTie	exon	9649462	9649742	1000	+	.	gene_id "MSTRG.119152"; transcript_id "ENST00000296003"; exon_number "1"; gene_name "MTMR14"; ref_gene_id "ENSG00000163719";
chr3	StringTie	exon	9653621	9653769	1000	+	.	gene_id "MSTRG.119152"; transcript_id "ENST00000296003"; exon_number "2"; gene_name "MTMR14"; ref_gene_id "ENSG00000163719";
chr3	StringTie	exon	9662267	9662375	1000	+	.	gene_id "MSTRG.119152"; transcript_id "ENST00000296003"; exon_number "3"; gene_name "MTMR14"; ref_gene_id "ENSG00000163719";
chr3	StringTie	exon	9668719	9668794	1000	+	.	gene_id "MSTRG.119152"; transcript_id "ENST00000296003"; exon_number "4"; gene_name "MTMR14"; ref_gene_id "ENSG00000163719";
chr3	StringTie	exon	9669432	9669492	1000	+	.	gene_id "MSTRG.119152"; transcript_id "ENST00000296003"; exon_number "5"; gene_name "MTMR14"; ref_gene_id "ENSG00000163719";
chr3	StringTie	exon	9671048	9671170	1000	+	.	gene_id "MSTRG.119152"; transcript_id "ENST00000296003"; exon_number "6"; gene_name "MTMR14"; ref_gene_id "ENSG00000163719";
chr3	StringTie	exon	9672685	9672758	1000	+	.	gene_id "MSTRG.119152"; transcript_id "ENST00000296003"; exon_number "7"; gene_name "MTMR14"; ref_gene_id "ENSG00000163719";
chr3	StringTie	exon	9677317	9677387	1000	+	.	gene_id "MSTRG.119152"; transcript_id "ENST00000296003"; exon_number "8"; gene_name "MTMR14"; ref_gene_id "ENSG00000163719";
chr3	StringTie	exon	9677984	9678058	1000	+	.	gene_id "MSTRG.119152"; transcript_id "ENST00000296003"; exon_number "9"; gene_name "MTMR14"; ref_gene_id "ENSG00000163719";
chr3	StringTie	exon	9683178	9683244	1000	+	.	gene_id "MSTRG.119152"; transcript_id "ENST00000296003"; exon_number "10"; gene_name "MTMR14"; ref_gene_id "ENSG00000163719";
chr3	StringTie	exon	9684585	9684670	1000	+	.	gene_id "MSTRG.119152"; transcript_id "ENST00000296003"; exon_number "11"; gene_name "MTMR14"; ref_gene_id "ENSG00000163719";
chr3	StringTie	exon	9684888	9684964	1000	+	.	gene_id "MSTRG.119152"; transcript_id "ENST00000296003"; exon_number "12"; gene_name "MTMR14"; ref_gene_id "ENSG00000163719";
chr3	StringTie	exon	9685211	9685247	1000	+	.	gene_id "MSTRG.119152"; transcript_id "ENST00000296003"; exon_number "13"; gene_name "MTMR14"; ref_gene_id "ENSG00000163719";
chr3	StringTie	exon	9687821	9687891	1000	+	.	gene_id "MSTRG.119152"; transcript_id "ENST00000296003"; exon_number "14"; gene_name "MTMR14"; ref_gene_id "ENSG00000163719";
chr3	StringTie	exon	9688696	9688754	1000	+	.	gene_id "MSTRG.119152"; transcript_id "ENST00000296003"; exon_number "15"; gene_name "MTMR14"; ref_gene_id "ENSG00000163719";
chr3	StringTie	exon	9688944	9689082	1000	+	.	gene_id "MSTRG.119152"; transcript_id "ENST00000296003"; exon_number "16"; gene_name "MTMR14"; ref_gene_id "ENSG00000163719";
chr3	StringTie	exon	9689964	9690143	1000	+	.	gene_id "MSTRG.119152"; transcript_id "ENST00000296003"; exon_number "17"; gene_name "MTMR14"; ref_gene_id "ENSG00000163719";
chr3	StringTie	exon	9697711	9697866	1000	+	.	gene_id "MSTRG.119152"; transcript_id "ENST00000296003"; exon_number "18"; gene_name "MTMR14"; ref_gene_id "ENSG00000163719";
chr3	StringTie	exon	9701790	9702392	1000	+	.	gene_id "MSTRG.119152"; transcript_id "ENST00000296003"; exon_number "19"; gene_name "MTMR14"; ref_gene_id "ENSG00000163719";
chr3	StringTie	transcript	9649512	9702389	1000	+	.	gene_id "MSTRG.119152"; transcript_id "ENST00000351233"; gene_name "MTMR14"; ref_gene_id "ENSG00000163719";
chr3	StringTie	exon	9649512	9649742	1000	+	.	gene_id "MSTRG.119152"; transcript_id "ENST00000351233"; exon_number "1"; gene_name "MTMR14"; ref_gene_id "ENSG00000163719";
chr3	StringTie	exon	9653621	9653769	1000	+	.	gene_id "MSTRG.119152"; transcript_id "ENST00000351233"; exon_number "2"; gene_name "MTMR14"; ref_gene_id "ENSG00000163719";
chr3	StringTie	exon	9662267	9662375	1000	+	.	gene_id "MSTRG.119152"; transcript_id "ENST00000351233"; exon_number "3"; gene_name "MTMR14"; ref_gene_id "ENSG00000163719";
chr3	StringTie	exon	9668719	9668794	1000	+	.	gene_id "MSTRG.119152"; transcript_id "ENST00000351233"; exon_number "4"; gene_name "MTMR14"; ref_gene_id "ENSG00000163719";
chr3	StringTie	exon	9669432	9669492	1000	+	.	gene_id "MSTRG.119152"; transcript_id "ENST00000351233"; exon_number "5"; gene_name "MTMR14"; ref_gene_id "ENSG00000163719";
chr3	StringTie	exon	9671048	9671170	1000	+	.	gene_id "MSTRG.119152"; transcript_id "ENST00000351233"; exon_number "6"; gene_name "MTMR14"; ref_gene_id "ENSG00000163719";
chr3	StringTie	exon	9672685	9672758	1000	+	.	gene_id "MSTRG.119152"; transcript_id "ENST00000351233"; exon_number "7"; gene_name "MTMR14"; ref_gene_id "ENSG00000163719";
chr3	StringTie	exon	9677317	9677387	1000	+	.	gene_id "MSTRG.119152"; transcript_id "ENST00000351233"; exon_number "8"; gene_name "MTMR14"; ref_gene_id "ENSG00000163719";
chr3	StringTie	exon	9677984	9678058	1000	+	.	gene_id "MSTRG.119152"; transcript_id "ENST00000351233"; exon_number "9"; gene_name "MTMR14"; ref_gene_id "ENSG00000163719";
chr3	StringTie	exon	9683178	9683244	1000	+	.	gene_id "MSTRG.119152"; transcript_id "ENST00000351233"; exon_number "10"; gene_name "MTMR14"; ref_gene_id "ENSG00000163719";
chr3	StringTie	exon	9684585	9684670	1000	+	.	gene_id "MSTRG.119152"; transcript_id "ENST00000351233"; exon_number "11"; gene_name "MTMR14"; ref_gene_id "ENSG00000163719";
chr3	StringTie	exon	9684888	9684964	1000	+	.	gene_id "MSTRG.119152"; transcript_id "ENST00000351233"; exon_number "12"; gene_name "MTMR14"; ref_gene_id "ENSG00000163719";
chr3	StringTie	exon	9685211	9685247	1000	+	.	gene_id "MSTRG.119152"; transcript_id "ENST00000351233"; exon_number "13"; gene_name "MTMR14"; ref_gene_id "ENSG00000163719";
chr3	StringTie	exon	9687821	9687891	1000	+	.	gene_id "MSTRG.119152"; transcript_id "ENST00000351233"; exon_number "14"; gene_name "MTMR14"; ref_gene_id "ENSG00000163719";
chr3	StringTie	exon	9688696	9688754	1000	+	.	gene_id "MSTRG.119152"; transcript_id "ENST00000351233"; exon_number "15"; gene_name "MTMR14"; ref_gene_id "ENSG00000163719";
chr3	StringTie	exon	9688944	9689082	1000	+	.	gene_id "MSTRG.119152"; transcript_id "ENST00000351233"; exon_number "16"; gene_name "MTMR14"; ref_gene_id "ENSG00000163719";
chr3	StringTie	exon	9701790	9702389	1000	+	.	gene_id "MSTRG.119152"; transcript_id "ENST00000351233"; exon_number "17"; gene_name "MTMR14"; ref_gene_id "ENSG00000163719";
chr3	StringTie	transcript	9649433	9702393	1000	+	.	gene_id "MSTRG.119152"; transcript_id "ENST00000353332"; gene_name "MTMR14"; ref_gene_id "ENSG00000163719";
chr3	StringTie	exon	9649433	9649742	1000	+	.	gene_id "MSTRG.119152"; transcript_id "ENST00000353332"; exon_number "1"; gene_name "MTMR14"; ref_gene_id "ENSG00000163719";
chr3	StringTie	exon	9653621	9653769	1000	+	.	gene_id "MSTRG.119152"; transcript_id "ENST00000353332"; exon_number "2"; gene_name "MTMR14"; ref_gene_id "ENSG00000163719";
chr3	StringTie	exon	9662267	9662375	1000	+	.	gene_id "MSTRG.119152"; transcript_id "ENST00000353332"; exon_number "3"; gene_name "MTMR14"; ref_gene_id "ENSG00000163719";
chr3	StringTie	exon	9668719	9668794	1000	+	.	gene_id "MSTRG.119152"; transcript_id "ENST00000353332"; exon_number "4"; gene_name "MTMR14"; ref_gene_id "ENSG00000163719";
chr3	StringTie	exon	9669432	9669492	1000	+	.	gene_id "MSTRG.119152"; transcript_id "ENST00000353332"; exon_number "5"; gene_name "MTMR14"; ref_gene_id "ENSG00000163719";
chr3	StringTie	exon	9671048	9671170	1000	+	.	gene_id "MSTRG.119152"; transcript_id "ENST00000353332"; exon_number "6"; gene_name "MTMR14"; ref_gene_id "ENSG00000163719";
chr3	StringTie	exon	9672685	9672758	1000	+	.	gene_id "MSTRG.119152"; transcript_id "ENST00000353332"; exon_number "7"; gene_name "MTMR14"; ref_gene_id "ENSG00000163719";
chr3	StringTie	exon	9677317	9677387	1000	+	.	gene_id "MSTRG.119152"; transcript_id "ENST00000353332"; exon_number "8"; gene_name "MTMR14"; ref_gene_id "ENSG00000163719";
chr3	StringTie	exon	9677984	9678058	1000	+	.	gene_id "MSTRG.119152"; transcript_id "ENST00000353332"; exon_number "9"; gene_name "MTMR14"; ref_gene_id "ENSG00000163719";
chr3	StringTie	exon	9683178	9683244	1000	+	.	gene_id "MSTRG.119152"; transcript_id "ENST00000353332"; exon_number "10"; gene_name "MTMR14"; ref_gene_id "ENSG00000163719";
chr3	StringTie	exon	9684585	9684670	1000	+	.	gene_id "MSTRG.119152"; transcript_id "ENST00000353332"; exon_number "11"; gene_name "MTMR14"; ref_gene_id "ENSG00000163719";
chr3	StringTie	exon	9684888	9684964	1000	+	.	gene_id "MSTRG.119152"; transcript_id "ENST00000353332"; exon_number "12"; gene_name "MTMR14"; ref_gene_id "ENSG00000163719";
chr3	StringTie	exon	9685211	9685247	1000	+	.	gene_id "MSTRG.119152"; transcript_id "ENST00000353332"; exon_number "13"; gene_name "MTMR14"; ref_gene_id "ENSG00000163719";
chr3	StringTie	exon	9687821	9687891	1000	+	.	gene_id "MSTRG.119152"; transcript_id "ENST00000353332"; exon_number "14"; gene_name "MTMR14"; ref_gene_id "ENSG00000163719";
chr3	StringTie	exon	9688696	9688754	1000	+	.	gene_id "MSTRG.119152"; transcript_id "ENST00000353332"; exon_number "15"; gene_name "MTMR14"; ref_gene_id "ENSG00000163719";
chr3	StringTie	exon	9688944	9689082	1000	+	.	gene_id "MSTRG.119152"; transcript_id "ENST00000353332"; exon_number "16"; gene_name "MTMR14"; ref_gene_id "ENSG00000163719";
chr3	StringTie	exon	9689964	9690143	1000	+	.	gene_id "MSTRG.119152"; transcript_id "ENST00000353332"; exon_number "17"; gene_name "MTMR14"; ref_gene_id "ENSG00000163719";
chr3	StringTie	exon	9701790	9702393	1000	+	.	gene_id "MSTRG.119152"; transcript_id "ENST00000353332"; exon_number "18"; gene_name "MTMR14"; ref_gene_id "ENSG00000163719";
chr3	StringTie	transcript	9668743	9702387	1000	+	.	gene_id "MSTRG.119152"; transcript_id "ENST00000414996"; gene_name "MTMR14"; ref_gene_id "ENSG00000163719";
chr3	StringTie	exon	9668743	9668794	1000	+	.	gene_id "MSTRG.119152"; transcript_id "ENST00000414996"; exon_number "1"; gene_name "MTMR14"; ref_gene_id "ENSG00000163719";
chr3	StringTie	exon	9669432	9669492	1000	+	.	gene_id "MSTRG.119152"; transcript_id "ENST00000414996"; exon_number "2"; gene_name "MTMR14"; ref_gene_id "ENSG00000163719";
chr3	StringTie	exon	9671048	9671170	1000	+	.	gene_id "MSTRG.119152"; transcript_id "ENST00000414996"; exon_number "3"; gene_name "MTMR14"; ref_gene_id "ENSG00000163719";
chr3	StringTie	exon	9672685	9672758	1000	+	.	gene_id "MSTRG.119152"; transcript_id "ENST00000414996"; exon_number "4"; gene_name "MTMR14"; ref_gene_id "ENSG00000163719";
chr3	StringTie	exon	9677317	9677387	1000	+	.	gene_id "MSTRG.119152"; transcript_id "ENST00000414996"; exon_number "5"; gene_name "MTMR14"; ref_gene_id "ENSG00000163719";
chr3	StringTie	exon	9677984	9678058	1000	+	.	gene_id "MSTRG.119152"; transcript_id "ENST00000414996"; exon_number "6"; gene_name "MTMR14"; ref_gene_id "ENSG00000163719";
chr3	StringTie	exon	9683178	9683244	1000	+	.	gene_id "MSTRG.119152"; transcript_id "ENST00000414996"; exon_number "7"; gene_name "MTMR14"; ref_gene_id "ENSG00000163719";
chr3	StringTie	exon	9684585	9684670	1000	+	.	gene_id "MSTRG.119152"; transcript_id "ENST00000414996"; exon_number "8"; gene_name "MTMR14"; ref_gene_id "ENSG00000163719";
chr3	StringTie	exon	9684888	9684964	1000	+	.	gene_id "MSTRG.119152"; transcript_id "ENST00000414996"; exon_number "9"; gene_name "MTMR14"; ref_gene_id "ENSG00000163719";
chr3	StringTie	exon	9685211	9685247	1000	+	.	gene_id "MSTRG.119152"; transcript_id "ENST00000414996"; exon_number "10"; gene_name "MTMR14"; ref_gene_id "ENSG00000163719";
chr3	StringTie	exon	9687821	9687891	1000	+	.	gene_id "MSTRG.119152"; transcript_id "ENST00000414996"; exon_number "11"; gene_name "MTMR14"; ref_gene_id "ENSG00000163719";
chr3	StringTie	exon	9688696	9688754	1000	+	.	gene_id "MSTRG.119152"; transcript_id "ENST00000414996"; exon_number "12"; gene_name "MTMR14"; ref_gene_id "ENSG00000163719";
chr3	StringTie	exon	9688944	9689082	1000	+	.	gene_id "MSTRG.119152"; transcript_id "ENST00000414996"; exon_number "13"; gene_name "MTMR14"; ref_gene_id "ENSG00000163719";
chr3	StringTie	exon	9697711	9697866	1000	+	.	gene_id "MSTRG.119152"; transcript_id "ENST00000414996"; exon_number "14"; gene_name "MTMR14"; ref_gene_id "ENSG00000163719";
chr3	StringTie	exon	9701790	9702387	1000	+	.	gene_id "MSTRG.119152"; transcript_id "ENST00000414996"; exon_number "15"; gene_name "MTMR14"; ref_gene_id "ENSG00000163719";
chr3	StringTie	transcript	9649515	9683217	1000	+	.	gene_id "MSTRG.119152"; transcript_id "ENST00000416864"; gene_name "MTMR14"; ref_gene_id "ENSG00000163719";
chr3	StringTie	exon	9649515	9649742	1000	+	.	gene_id "MSTRG.119152"; transcript_id "ENST00000416864"; exon_number "1"; gene_name "MTMR14"; ref_gene_id "ENSG00000163719";
chr3	StringTie	exon	9653621	9653769	1000	+	.	gene_id "MSTRG.119152"; transcript_id "ENST00000416864"; exon_number "2"; gene_name "MTMR14"; ref_gene_id "ENSG00000163719";
chr3	StringTie	exon	9662267	9662285	1000	+	.	gene_id "MSTRG.119152"; transcript_id "ENST00000416864"; exon_number "3"; gene_name "MTMR14"; ref_gene_id "ENSG00000163719";
chr3	StringTie	exon	9669432	9669492	1000	+	.	gene_id "MSTRG.119152"; transcript_id "ENST00000416864"; exon_number "4"; gene_name "MTMR14"; ref_gene_id "ENSG00000163719";
chr3	StringTie	exon	9671048	9671170	1000	+	.	gene_id "MSTRG.119152"; transcript_id "ENST00000416864"; exon_number "5"; gene_name "MTMR14"; ref_gene_id "ENSG00000163719";
chr3	StringTie	exon	9672685	9672758	1000	+	.	gene_id "MSTRG.119152"; transcript_id "ENST00000416864"; exon_number "6"; gene_name "MTMR14"; ref_gene_id "ENSG00000163719";
chr3	StringTie	exon	9677317	9677387	1000	+	.	gene_id "MSTRG.119152"; transcript_id "ENST00000416864"; exon_number "7"; gene_name "MTMR14"; ref_gene_id "ENSG00000163719";
chr3	StringTie	exon	9677984	9678058	1000	+	.	gene_id "MSTRG.119152"; transcript_id "ENST00000416864"; exon_number "8"; gene_name "MTMR14"; ref_gene_id "ENSG00000163719";
chr3	StringTie	exon	9683178	9683217	1000	+	.	gene_id "MSTRG.119152"; transcript_id "ENST00000416864"; exon_number "9"; gene_name "MTMR14"; ref_gene_id "ENSG00000163719";
chr3	StringTie	transcript	9649450	9702387	1000	+	.	gene_id "MSTRG.119152"; transcript_id "ENST00000420925"; gene_name "MTMR14"; ref_gene_id "ENSG00000163719";
chr3	StringTie	exon	9649450	9649742	1000	+	.	gene_id "MSTRG.119152"; transcript_id "ENST00000420925"; exon_number "1"; gene_name "MTMR14"; ref_gene_id "ENSG00000163719";
chr3	StringTie	exon	9683178	9683244	1000	+	.	gene_id "MSTRG.119152"; transcript_id "ENST00000420925"; exon_number "2"; gene_name "MTMR14"; ref_gene_id "ENSG00000163719";
chr3	StringTie	exon	9684585	9684670	1000	+	.	gene_id "MSTRG.119152"; transcript_id "ENST00000420925"; exon_number "3"; gene_name "MTMR14"; ref_gene_id "ENSG00000163719";
chr3	StringTie	exon	9684888	9684964	1000	+	.	gene_id "MSTRG.119152"; transcript_id "ENST00000420925"; exon_number "4"; gene_name "MTMR14"; ref_gene_id "ENSG00000163719";
chr3	StringTie	exon	9685211	9685247	1000	+	.	gene_id "MSTRG.119152"; transcript_id "ENST00000420925"; exon_number "5"; gene_name "MTMR14"; ref_gene_id "ENSG00000163719";
chr3	StringTie	exon	9687821	9687891	1000	+	.	gene_id "MSTRG.119152"; transcript_id "ENST00000420925"; exon_number "6"; gene_name "MTMR14"; ref_gene_id "ENSG00000163719";
chr3	StringTie	exon	9688696	9688754	1000	+	.	gene_id "MSTRG.119152"; transcript_id "ENST00000420925"; exon_number "7"; gene_name "MTMR14"; ref_gene_id "ENSG00000163719";
chr3	StringTie	exon	9688944	9689082	1000	+	.	gene_id "MSTRG.119152"; transcript_id "ENST00000420925"; exon_number "8"; gene_name "MTMR14"; ref_gene_id "ENSG00000163719";
chr3	StringTie	exon	9701790	9702387	1000	+	.	gene_id "MSTRG.119152"; transcript_id "ENST00000420925"; exon_number "9"; gene_name "MTMR14"; ref_gene_id "ENSG00000163719";
chr3	StringTie	transcript	9649505	9683728	1000	+	.	gene_id "MSTRG.119152"; transcript_id "ENST00000430020"; gene_name "MTMR14"; ref_gene_id "ENSG00000163719";
chr3	StringTie	exon	9649505	9649742	1000	+	.	gene_id "MSTRG.119152"; transcript_id "ENST00000430020"; exon_number "1"; gene_name "MTMR14"; ref_gene_id "ENSG00000163719";
chr3	StringTie	exon	9653621	9653769	1000	+	.	gene_id "MSTRG.119152"; transcript_id "ENST00000430020"; exon_number "2"; gene_name "MTMR14"; ref_gene_id "ENSG00000163719";
chr3	StringTie	exon	9662267	9662375	1000	+	.	gene_id "MSTRG.119152"; transcript_id "ENST00000430020"; exon_number "3"; gene_name "MTMR14"; ref_gene_id "ENSG00000163719";
chr3	StringTie	exon	9669432	9669492	1000	+	.	gene_id "MSTRG.119152"; transcript_id "ENST00000430020"; exon_number "4"; gene_name "MTMR14"; ref_gene_id "ENSG00000163719";
chr3	StringTie	exon	9671048	9671170	1000	+	.	gene_id "MSTRG.119152"; transcript_id "ENST00000430020"; exon_number "5"; gene_name "MTMR14"; ref_gene_id "ENSG00000163719";
chr3	StringTie	exon	9672685	9672758	1000	+	.	gene_id "MSTRG.119152"; transcript_id "ENST00000430020"; exon_number "6"; gene_name "MTMR14"; ref_gene_id "ENSG00000163719";
chr3	StringTie	exon	9677317	9677387	1000	+	.	gene_id "MSTRG.119152"; transcript_id "ENST00000430020"; exon_number "7"; gene_name "MTMR14"; ref_gene_id "ENSG00000163719";
chr3	StringTie	exon	9677984	9678058	1000	+	.	gene_id "MSTRG.119152"; transcript_id "ENST00000430020"; exon_number "8"; gene_name "MTMR14"; ref_gene_id "ENSG00000163719";
chr3	StringTie	exon	9683178	9683728	1000	+	.	gene_id "MSTRG.119152"; transcript_id "ENST00000430020"; exon_number "9"; gene_name "MTMR14"; ref_gene_id "ENSG00000163719";
chr3	StringTie	transcript	9675514	9685229	1000	+	.	gene_id "MSTRG.119152"; transcript_id "ENST00000431250"; gene_name "MTMR14"; ref_gene_id "ENSG00000163719";
chr3	StringTie	exon	9675514	9675671	1000	+	.	gene_id "MSTRG.119152"; transcript_id "ENST00000431250"; exon_number "1"; gene_name "MTMR14"; ref_gene_id "ENSG00000163719";
chr3	StringTie	exon	9677317	9677387	1000	+	.	gene_id "MSTRG.119152"; transcript_id "ENST00000431250"; exon_number "2"; gene_name "MTMR14"; ref_gene_id "ENSG00000163719";
chr3	StringTie	exon	9677984	9678058	1000	+	.	gene_id "MSTRG.119152"; transcript_id "ENST00000431250"; exon_number "3"; gene_name "MTMR14"; ref_gene_id "ENSG00000163719";
chr3	StringTie	exon	9683178	9683244	1000	+	.	gene_id "MSTRG.119152"; transcript_id "ENST00000431250"; exon_number "4"; gene_name "MTMR14"; ref_gene_id "ENSG00000163719";
chr3	StringTie	exon	9684585	9684670	1000	+	.	gene_id "MSTRG.119152"; transcript_id "ENST00000431250"; exon_number "5"; gene_name "MTMR14"; ref_gene_id "ENSG00000163719";
chr3	StringTie	exon	9684888	9684964	1000	+	.	gene_id "MSTRG.119152"; transcript_id "ENST00000431250"; exon_number "6"; gene_name "MTMR14"; ref_gene_id "ENSG00000163719";
chr3	StringTie	exon	9685211	9685229	1000	+	.	gene_id "MSTRG.119152"; transcript_id "ENST00000431250"; exon_number "7"; gene_name "MTMR14"; ref_gene_id "ENSG00000163719";
chr3	StringTie	transcript	9649519	9668752	1000	+	.	gene_id "MSTRG.119152"; transcript_id "ENST00000437997"; gene_name "MTMR14"; ref_gene_id "ENSG00000163719";
chr3	StringTie	exon	9649519	9649742	1000	+	.	gene_id "MSTRG.119152"; transcript_id "ENST00000437997"; exon_number "1"; gene_name "MTMR14"; ref_gene_id "ENSG00000163719";
chr3	StringTie	exon	9650328	9650529	1000	+	.	gene_id "MSTRG.119152"; transcript_id "ENST00000437997"; exon_number "2"; gene_name "MTMR14"; ref_gene_id "ENSG00000163719";
chr3	StringTie	exon	9653621	9653769	1000	+	.	gene_id "MSTRG.119152"; transcript_id "ENST00000437997"; exon_number "3"; gene_name "MTMR14"; ref_gene_id "ENSG00000163719";
chr3	StringTie	exon	9662267	9662375	1000	+	.	gene_id "MSTRG.119152"; transcript_id "ENST00000437997"; exon_number "4"; gene_name "MTMR14"; ref_gene_id "ENSG00000163719";
chr3	StringTie	exon	9668719	9668752	1000	+	.	gene_id "MSTRG.119152"; transcript_id "ENST00000437997"; exon_number "5"; gene_name "MTMR14"; ref_gene_id "ENSG00000163719";
chr3	StringTie	transcript	9649473	9702216	1000	+	.	gene_id "MSTRG.119152"; transcript_id "ENST00000447144"; gene_name "MTMR14"; ref_gene_id "ENSG00000163719";
chr3	StringTie	exon	9649473	9649742	1000	+	.	gene_id "MSTRG.119152"; transcript_id "ENST00000447144"; exon_number "1"; gene_name "MTMR14"; ref_gene_id "ENSG00000163719";
chr3	StringTie	exon	9653621	9653769	1000	+	.	gene_id "MSTRG.119152"; transcript_id "ENST00000447144"; exon_number "2"; gene_name "MTMR14"; ref_gene_id "ENSG00000163719";
chr3	StringTie	exon	9671048	9671170	1000	+	.	gene_id "MSTRG.119152"; transcript_id "ENST00000447144"; exon_number "3"; gene_name "MTMR14"; ref_gene_id "ENSG00000163719";
chr3	StringTie	exon	9672685	9672758	1000	+	.	gene_id "MSTRG.119152"; transcript_id "ENST00000447144"; exon_number "4"; gene_name "MTMR14"; ref_gene_id "ENSG00000163719";
chr3	StringTie	exon	9683178	9683244	1000	+	.	gene_id "MSTRG.119152"; transcript_id "ENST00000447144"; exon_number "5"; gene_name "MTMR14"; ref_gene_id "ENSG00000163719";
chr3	StringTie	exon	9684585	9684670	1000	+	.	gene_id "MSTRG.119152"; transcript_id "ENST00000447144"; exon_number "6"; gene_name "MTMR14"; ref_gene_id "ENSG00000163719";
chr3	StringTie	exon	9684888	9684964	1000	+	.	gene_id "MSTRG.119152"; transcript_id "ENST00000447144"; exon_number "7"; gene_name "MTMR14"; ref_gene_id "ENSG00000163719";
chr3	StringTie	exon	9685211	9685247	1000	+	.	gene_id "MSTRG.119152"; transcript_id "ENST00000447144"; exon_number "8"; gene_name "MTMR14"; ref_gene_id "ENSG00000163719";
chr3	StringTie	exon	9688696	9688754	1000	+	.	gene_id "MSTRG.119152"; transcript_id "ENST00000447144"; exon_number "9"; gene_name "MTMR14"; ref_gene_id "ENSG00000163719";
chr3	StringTie	exon	9688944	9689082	1000	+	.	gene_id "MSTRG.119152"; transcript_id "ENST00000447144"; exon_number "10"; gene_name "MTMR14"; ref_gene_id "ENSG00000163719";
chr3	StringTie	exon	9697711	9697866	1000	+	.	gene_id "MSTRG.119152"; transcript_id "ENST00000447144"; exon_number "11"; gene_name "MTMR14"; ref_gene_id "ENSG00000163719";
chr3	StringTie	exon	9701790	9702216	1000	+	.	gene_id "MSTRG.119152"; transcript_id "ENST00000447144"; exon_number "12"; gene_name "MTMR14"; ref_gene_id "ENSG00000163719";
chr3	StringTie	transcript	9659626	9678058	1000	+	.	gene_id "MSTRG.119152"; transcript_id "ENST00000449543"; gene_name "MTMR14"; ref_gene_id "ENSG00000163719";
chr3	StringTie	exon	9659626	9659809	1000	+	.	gene_id "MSTRG.119152"; transcript_id "ENST00000449543"; exon_number "1"; gene_name "MTMR14"; ref_gene_id "ENSG00000163719";
chr3	StringTie	exon	9662267	9662375	1000	+	.	gene_id "MSTRG.119152"; transcript_id "ENST00000449543"; exon_number "2"; gene_name "MTMR14"; ref_gene_id "ENSG00000163719";
chr3	StringTie	exon	9668719	9668794	1000	+	.	gene_id "MSTRG.119152"; transcript_id "ENST00000449543"; exon_number "3"; gene_name "MTMR14"; ref_gene_id "ENSG00000163719";
chr3	StringTie	exon	9669432	9669492	1000	+	.	gene_id "MSTRG.119152"; transcript_id "ENST00000449543"; exon_number "4"; gene_name "MTMR14"; ref_gene_id "ENSG00000163719";
chr3	StringTie	exon	9671048	9671170	1000	+	.	gene_id "MSTRG.119152"; transcript_id "ENST00000449543"; exon_number "5"; gene_name "MTMR14"; ref_gene_id "ENSG00000163719";
chr3	StringTie	exon	9672685	9672758	1000	+	.	gene_id "MSTRG.119152"; transcript_id "ENST00000449543"; exon_number "6"; gene_name "MTMR14"; ref_gene_id "ENSG00000163719";
chr3	StringTie	exon	9677317	9677387	1000	+	.	gene_id "MSTRG.119152"; transcript_id "ENST00000449543"; exon_number "7"; gene_name "MTMR14"; ref_gene_id "ENSG00000163719";
chr3	StringTie	exon	9677984	9678058	1000	+	.	gene_id "MSTRG.119152"; transcript_id "ENST00000449543"; exon_number "8"; gene_name "MTMR14"; ref_gene_id "ENSG00000163719";
chr3	StringTie	transcript	9649609	9653873	1000	+	.	gene_id "MSTRG.119152"; transcript_id "ENST00000480578"; gene_name "MTMR14"; ref_gene_id "ENSG00000163719";
chr3	StringTie	exon	9649609	9649742	1000	+	.	gene_id "MSTRG.119152"; transcript_id "ENST00000480578"; exon_number "1"; gene_name "MTMR14"; ref_gene_id "ENSG00000163719";
chr3	StringTie	exon	9653621	9653873	1000	+	.	gene_id "MSTRG.119152"; transcript_id "ENST00000480578"; exon_number "2"; gene_name "MTMR14"; ref_gene_id "ENSG00000163719";
chr3	StringTie	transcript	9699427	9702392	1000	+	.	gene_id "MSTRG.119152"; transcript_id "ENST00000606184"; gene_name "MTMR14"; ref_gene_id "ENSG00000163719";
chr3	StringTie	exon	9699427	9702392	1000	+	.	gene_id "MSTRG.119152"; transcript_id "ENST00000606184"; exon_number "1"; gene_name "MTMR14"; ref_gene_id "ENSG00000163719";
chr3	StringTie	transcript	9648799	9702385	1000	+	.	gene_id "MSTRG.119152"; transcript_id "MSTRG.119152.1";
chr3	StringTie	exon	9648799	9648824	1000	+	.	gene_id "MSTRG.119152"; transcript_id "MSTRG.119152.1"; exon_number "1";
chr3	StringTie	exon	9653621	9653769	1000	+	.	gene_id "MSTRG.119152"; transcript_id "MSTRG.119152.1"; exon_number "2";
chr3	StringTie	exon	9662267	9662375	1000	+	.	gene_id "MSTRG.119152"; transcript_id "MSTRG.119152.1"; exon_number "3";
chr3	StringTie	exon	9668719	9668794	1000	+	.	gene_id "MSTRG.119152"; transcript_id "MSTRG.119152.1"; exon_number "4";
chr3	StringTie	exon	9669432	9669492	1000	+	.	gene_id "MSTRG.119152"; transcript_id "MSTRG.119152.1"; exon_number "5";
chr3	StringTie	exon	9671051	9671170	1000	+	.	gene_id "MSTRG.119152"; transcript_id "MSTRG.119152.1"; exon_number "6";
chr3	StringTie	exon	9672685	9672758	1000	+	.	gene_id "MSTRG.119152"; transcript_id "MSTRG.119152.1"; exon_number "7";
chr3	StringTie	exon	9677317	9677387	1000	+	.	gene_id "MSTRG.119152"; transcript_id "MSTRG.119152.1"; exon_number "8";
chr3	StringTie	exon	9683178	9683244	1000	+	.	gene_id "MSTRG.119152"; transcript_id "MSTRG.119152.1"; exon_number "9";
chr3	StringTie	exon	9684585	9684670	1000	+	.	gene_id "MSTRG.119152"; transcript_id "MSTRG.119152.1"; exon_number "10";
chr3	StringTie	exon	9684888	9684964	1000	+	.	gene_id "MSTRG.119152"; transcript_id "MSTRG.119152.1"; exon_number "11";
chr3	StringTie	exon	9685211	9685247	1000	+	.	gene_id "MSTRG.119152"; transcript_id "MSTRG.119152.1"; exon_number "12";
chr3	StringTie	exon	9687821	9687891	1000	+	.	gene_id "MSTRG.119152"; transcript_id "MSTRG.119152.1"; exon_number "13";
chr3	StringTie	exon	9688696	9688754	1000	+	.	gene_id "MSTRG.119152"; transcript_id "MSTRG.119152.1"; exon_number "14";
chr3	StringTie	exon	9688944	9689082	1000	+	.	gene_id "MSTRG.119152"; transcript_id "MSTRG.119152.1"; exon_number "15";
chr3	StringTie	exon	9689964	9690143	1000	+	.	gene_id "MSTRG.119152"; transcript_id "MSTRG.119152.1"; exon_number "16";
chr3	StringTie	exon	9697711	9697866	1000	+	.	gene_id "MSTRG.119152"; transcript_id "MSTRG.119152.1"; exon_number "17";
chr3	StringTie	exon	9701790	9702385	1000	+	.	gene_id "MSTRG.119152"; transcript_id "MSTRG.119152.1"; exon_number "18";
chr3	StringTie	transcript	9649375	9702435	1000	+	.	gene_id "MSTRG.119152"; transcript_id "MSTRG.119152.10";
chr3	StringTie	exon	9649375	9649742	1000	+	.	gene_id "MSTRG.119152"; transcript_id "MSTRG.119152.10"; exon_number "1";
chr3	StringTie	exon	9653621	9653769	1000	+	.	gene_id "MSTRG.119152"; transcript_id "MSTRG.119152.10"; exon_number "2";
chr3	StringTie	exon	9662267	9662375	1000	+	.	gene_id "MSTRG.119152"; transcript_id "MSTRG.119152.10"; exon_number "3";
chr3	StringTie	exon	9668719	9668794	1000	+	.	gene_id "MSTRG.119152"; transcript_id "MSTRG.119152.10"; exon_number "4";
chr3	StringTie	exon	9669432	9669492	1000	+	.	gene_id "MSTRG.119152"; transcript_id "MSTRG.119152.10"; exon_number "5";
chr3	StringTie	exon	9671048	9671170	1000	+	.	gene_id "MSTRG.119152"; transcript_id "MSTRG.119152.10"; exon_number "6";
chr3	StringTie	exon	9672685	9672758	1000	+	.	gene_id "MSTRG.119152"; transcript_id "MSTRG.119152.10"; exon_number "7";
chr3	StringTie	exon	9683178	9683244	1000	+	.	gene_id "MSTRG.119152"; transcript_id "MSTRG.119152.10"; exon_number "8";
chr3	StringTie	exon	9684585	9684670	1000	+	.	gene_id "MSTRG.119152"; transcript_id "MSTRG.119152.10"; exon_number "9";
chr3	StringTie	exon	9684888	9684964	1000	+	.	gene_id "MSTRG.119152"; transcript_id "MSTRG.119152.10"; exon_number "10";
chr3	StringTie	exon	9685211	9685247	1000	+	.	gene_id "MSTRG.119152"; transcript_id "MSTRG.119152.10"; exon_number "11";
chr3	StringTie	exon	9687821	9687891	1000	+	.	gene_id "MSTRG.119152"; transcript_id "MSTRG.119152.10"; exon_number "12";
chr3	StringTie	exon	9688696	9688754	1000	+	.	gene_id "MSTRG.119152"; transcript_id "MSTRG.119152.10"; exon_number "13";
chr3	StringTie	exon	9688944	9689082	1000	+	.	gene_id "MSTRG.119152"; transcript_id "MSTRG.119152.10"; exon_number "14";
chr3	StringTie	exon	9689964	9690143	1000	+	.	gene_id "MSTRG.119152"; transcript_id "MSTRG.119152.10"; exon_number "15";
chr3	StringTie	exon	9697711	9697866	1000	+	.	gene_id "MSTRG.119152"; transcript_id "MSTRG.119152.10"; exon_number "16";
chr3	StringTie	exon	9701790	9702435	1000	+	.	gene_id "MSTRG.119152"; transcript_id "MSTRG.119152.10"; exon_number "17";
chr3	StringTie	transcript	9649473	9702394	1000	+	.	gene_id "MSTRG.119152"; transcript_id "MSTRG.119152.100";
chr3	StringTie	exon	9649473	9649742	1000	+	.	gene_id "MSTRG.119152"; transcript_id "MSTRG.119152.100"; exon_number "1";
chr3	StringTie	exon	9653621	9653769	1000	+	.	gene_id "MSTRG.119152"; transcript_id "MSTRG.119152.100"; exon_number "2";
chr3	StringTie	exon	9662267	9662375	1000	+	.	gene_id "MSTRG.119152"; transcript_id "MSTRG.119152.100"; exon_number "3";
chr3	StringTie	exon	9668719	9668794	1000	+	.	gene_id "MSTRG.119152"; transcript_id "MSTRG.119152.100"; exon_number "4";
chr3	StringTie	exon	9669432	9669492	1000	+	.	gene_id "MSTRG.119152"; transcript_id "MSTRG.119152.100"; exon_number "5";
chr3	StringTie	exon	9671048	9671170	1000	+	.	gene_id "MSTRG.119152"; transcript_id "MSTRG.119152.100"; exon_number "6";
chr3	StringTie	exon	9677317	9677387	1000	+	.	gene_id "MSTRG.119152"; transcript_id "MSTRG.119152.100"; exon_number "7";
chr3	StringTie	exon	9677984	9678058	1000	+	.	gene_id "MSTRG.119152"; transcript_id "MSTRG.119152.100"; exon_number "8";
chr3	StringTie	exon	9683178	9683244	1000	+	.	gene_id "MSTRG.119152"; transcript_id "MSTRG.119152.100"; exon_number "9";
chr3	StringTie	exon	9684585	9684670	1000	+	.	gene_id "MSTRG.119152"; transcript_id "MSTRG.119152.100"; exon_number "10";
chr3	StringTie	exon	9684888	9684964	1000	+	.	gene_id "MSTRG.119152"; transcript_id "MSTRG.119152.100"; exon_number "11";
chr3	StringTie	exon	9685211	9685247	1000	+	.	gene_id "MSTRG.119152"; transcript_id "MSTRG.119152.100"; exon_number "12";
chr3	StringTie	exon	9687821	9687891	1000	+	.	gene_id "MSTRG.119152"; transcript_id "MSTRG.119152.100"; exon_number "13";
chr3	StringTie	exon	9688696	9688754	1000	+	.	gene_id "MSTRG.119152"; transcript_id "MSTRG.119152.100"; exon_number "14";
chr3	StringTie	exon	9688944	9689082	1000	+	.	gene_id "MSTRG.119152"; transcript_id "MSTRG.119152.100"; exon_number "15";
chr3	StringTie	exon	9689964	9690143	1000	+	.	gene_id "MSTRG.119152"; transcript_id "MSTRG.119152.100"; exon_number "16";
chr3	StringTie	exon	9697716	9697866	1000	+	.	gene_id "MSTRG.119152"; transcript_id "MSTRG.119152.100"; exon_number "17";
chr3	StringTie	exon	9701790	9702394	1000	+	.	gene_id "MSTRG.119152"; transcript_id "MSTRG.119152.100"; exon_number "18";
chr3	StringTie	transcript	9649476	9702393	1000	+	.	gene_id "MSTRG.119152"; transcript_id "MSTRG.119152.102";
chr3	StringTie	exon	9649476	9649742	1000	+	.	gene_id "MSTRG.119152"; transcript_id "MSTRG.119152.102"; exon_number "1";
chr3	StringTie	exon	9653621	9653769	1000	+	.	gene_id "MSTRG.119152"; transcript_id "MSTRG.119152.102"; exon_number "2";
chr3	StringTie	exon	9662267	9662375	1000	+	.	gene_id "MSTRG.119152"; transcript_id "MSTRG.119152.102"; exon_number "3";
chr3	StringTie	exon	9668719	9668794	1000	+	.	gene_id "MSTRG.119152"; transcript_id "MSTRG.119152.102"; exon_number "4";
chr3	StringTie	exon	9669432	9669492	1000	+	.	gene_id "MSTRG.119152"; transcript_id "MSTRG.119152.102"; exon_number "5";
chr3	StringTie	exon	9671051	9671170	1000	+	.	gene_id "MSTRG.119152"; transcript_id "MSTRG.119152.102"; exon_number "6";
chr3	StringTie	exon	9672685	9672758	1000	+	.	gene_id "MSTRG.119152"; transcript_id "MSTRG.119152.102"; exon_number "7";
chr3	StringTie	exon	9677317	9677387	1000	+	.	gene_id "MSTRG.119152"; transcript_id "MSTRG.119152.102"; exon_number "8";
chr3	StringTie	exon	9683178	9683244	1000	+	.	gene_id "MSTRG.119152"; transcript_id "MSTRG.119152.102"; exon_number "9";
chr3	StringTie	exon	9684585	9684670	1000	+	.	gene_id "MSTRG.119152"; transcript_id "MSTRG.119152.102"; exon_number "10";
chr3	StringTie	exon	9684888	9684964	1000	+	.	gene_id "MSTRG.119152"; transcript_id "MSTRG.119152.102"; exon_number "11";
chr3	StringTie	exon	9685211	9685247	1000	+	.	gene_id "MSTRG.119152"; transcript_id "MSTRG.119152.102"; exon_number "12";
chr3	StringTie	exon	9687821	9687891	1000	+	.	gene_id "MSTRG.119152"; transcript_id "MSTRG.119152.102"; exon_number "13";
chr3	StringTie	exon	9688696	9688814	1000	+	.	gene_id "MSTRG.119152"; transcript_id "MSTRG.119152.102"; exon_number "14";
chr3	StringTie	exon	9688944	9689082	1000	+	.	gene_id "MSTRG.119152"; transcript_id "MSTRG.119152.102"; exon_number "15";
chr3	StringTie	exon	9689964	9690143	1000	+	.	gene_id "MSTRG.119152"; transcript_id "MSTRG.119152.102"; exon_number "16";
chr3	StringTie	exon	9697711	9697866	1000	+	.	gene_id "MSTRG.119152"; transcript_id "MSTRG.119152.102"; exon_number "17";
chr3	StringTie	exon	9701790	9702393	1000	+	.	gene_id "MSTRG.119152"; transcript_id "MSTRG.119152.102"; exon_number "18";
chr3	StringTie	transcript	9649478	9702393	1000	+	.	gene_id "MSTRG.119152"; transcript_id "MSTRG.119152.103";
chr3	StringTie	exon	9649478	9649742	1000	+	.	gene_id "MSTRG.119152"; transcript_id "MSTRG.119152.103"; exon_number "1";
chr3	StringTie	exon	9662267	9662375	1000	+	.	gene_id "MSTRG.119152"; transcript_id "MSTRG.119152.103"; exon_number "2";
chr3	StringTie	exon	9668719	9668794	1000	+	.	gene_id "MSTRG.119152"; transcript_id "MSTRG.119152.103"; exon_number "3";
chr3	StringTie	exon	9669432	9669492	1000	+	.	gene_id "MSTRG.119152"; transcript_id "MSTRG.119152.103"; exon_number "4";
chr3	StringTie	exon	9671048	9671170	1000	+	.	gene_id "MSTRG.119152"; transcript_id "MSTRG.119152.103"; exon_number "5";
chr3	StringTie	exon	9672685	9672758	1000	+	.	gene_id "MSTRG.119152"; transcript_id "MSTRG.119152.103"; exon_number "6";
chr3	StringTie	exon	9677317	9677387	1000	+	.	gene_id "MSTRG.119152"; transcript_id "MSTRG.119152.103"; exon_number "7";
chr3	StringTie	exon	9677984	9678058	1000	+	.	gene_id "MSTRG.119152"; transcript_id "MSTRG.119152.103"; exon_number "8";
chr3	StringTie	exon	9683178	9683244	1000	+	.	gene_id "MSTRG.119152"; transcript_id "MSTRG.119152.103"; exon_number "9";
chr3	StringTie	exon	9684585	9684670	1000	+	.	gene_id "MSTRG.119152"; transcript_id "MSTRG.119152.103"; exon_number "10";
chr3	StringTie	exon	9684888	9684964	1000	+	.	gene_id "MSTRG.119152"; transcript_id "MSTRG.119152.103"; exon_number "11";
chr3	StringTie	exon	9685211	9685247	1000	+	.	gene_id "MSTRG.119152"; transcript_id "MSTRG.119152.103"; exon_number "12";
chr3	StringTie	exon	9687821	9687891	1000	+	.	gene_id "MSTRG.119152"; transcript_id "MSTRG.119152.103"; exon_number "13";
chr3	StringTie	exon	9688696	9688754	1000	+	.	gene_id "MSTRG.119152"; transcript_id "MSTRG.119152.103"; exon_number "14";
chr3	StringTie	exon	9688944	9689082	1000	+	.	gene_id "MSTRG.119152"; transcript_id "MSTRG.119152.103"; exon_number "15";
chr3	StringTie	exon	9689964	9690143	1000	+	.	gene_id "MSTRG.119152"; transcript_id "MSTRG.119152.103"; exon_number "16";
chr3	StringTie	exon	9701790	9702393	1000	+	.	gene_id "MSTRG.119152"; transcript_id "MSTRG.119152.103"; exon_number "17";
chr3	StringTie	transcript	9649479	9702393	1000	+	.	gene_id "MSTRG.119152"; transcript_id "MSTRG.119152.104";
chr3	StringTie	exon	9649479	9649742	1000	+	.	gene_id "MSTRG.119152"; transcript_id "MSTRG.119152.104"; exon_number "1";
chr3	StringTie	exon	9653621	9653739	1000	+	.	gene_id "MSTRG.119152"; transcript_id "MSTRG.119152.104"; exon_number "2";
chr3	StringTie	exon	9662267	9662375	1000	+	.	gene_id "MSTRG.119152"; transcript_id "MSTRG.119152.104"; exon_number "3";
chr3	StringTie	exon	9668719	9668794	1000	+	.	gene_id "MSTRG.119152"; transcript_id "MSTRG.119152.104"; exon_number "4";
chr3	StringTie	exon	9669432	9669492	1000	+	.	gene_id "MSTRG.119152"; transcript_id "MSTRG.119152.104"; exon_number "5";
chr3	StringTie	exon	9671051	9671170	1000	+	.	gene_id "MSTRG.119152"; transcript_id "MSTRG.119152.104"; exon_number "6";
chr3	StringTie	exon	9672685	9672758	1000	+	.	gene_id "MSTRG.119152"; transcript_id "MSTRG.119152.104"; exon_number "7";
chr3	StringTie	exon	9677317	9677387	1000	+	.	gene_id "MSTRG.119152"; transcript_id "MSTRG.119152.104"; exon_number "8";
chr3	StringTie	exon	9683178	9683244	1000	+	.	gene_id "MSTRG.119152"; transcript_id "MSTRG.119152.104"; exon_number "9";
chr3	StringTie	exon	9684585	9684670	1000	+	.	gene_id "MSTRG.119152"; transcript_id "MSTRG.119152.104"; exon_number "10";
chr3	StringTie	exon	9684888	9684964	1000	+	.	gene_id "MSTRG.119152"; transcript_id "MSTRG.119152.104"; exon_number "11";
chr3	StringTie	exon	9685211	9685247	1000	+	.	gene_id "MSTRG.119152"; transcript_id "MSTRG.119152.104"; exon_number "12";
chr3	StringTie	exon	9687821	9687891	1000	+	.	gene_id "MSTRG.119152"; transcript_id "MSTRG.119152.104"; exon_number "13";
chr3	StringTie	exon	9688696	9688754	1000	+	.	gene_id "MSTRG.119152"; transcript_id "MSTRG.119152.104"; exon_number "14";
chr3	StringTie	exon	9688944	9689082	1000	+	.	gene_id "MSTRG.119152"; transcript_id "MSTRG.119152.104"; exon_number "15";
chr3	StringTie	exon	9689964	9690143	1000	+	.	gene_id "MSTRG.119152"; transcript_id "MSTRG.119152.104"; exon_number "16";
chr3	StringTie	exon	9697711	9697866	1000	+	.	gene_id "MSTRG.119152"; transcript_id "MSTRG.119152.104"; exon_number "17";
chr3	StringTie	exon	9701790	9702393	1000	+	.	gene_id "MSTRG.119152"; transcript_id "MSTRG.119152.104"; exon_number "18";
chr3	StringTie	transcript	9649482	9702393	1000	+	.	gene_id "MSTRG.119152"; transcript_id "MSTRG.119152.105";
chr3	StringTie	exon	9649482	9649742	1000	+	.	gene_id "MSTRG.119152"; transcript_id "MSTRG.119152.105"; exon_number "1";
chr3	StringTie	exon	9662267	9662375	1000	+	.	gene_id "MSTRG.119152"; transcript_id "MSTRG.119152.105"; exon_number "2";
chr3	StringTie	exon	9669432	9669492	1000	+	.	gene_id "MSTRG.119152"; transcript_id "MSTRG.119152.105"; exon_number "3";
chr3	StringTie	exon	9671048	9671170	1000	+	.	gene_id "MSTRG.119152"; transcript_id "MSTRG.119152.105"; exon_number "4";
chr3	StringTie	exon	9672685	9672758	1000	+	.	gene_id "MSTRG.119152"; transcript_id "MSTRG.119152.105"; exon_number "5";
chr3	StringTie	exon	9677317	9677387	1000	+	.	gene_id "MSTRG.119152"; transcript_id "MSTRG.119152.105"; exon_number "6";
chr3	StringTie	exon	9683178	9684670	1000	+	.	gene_id "MSTRG.119152"; transcript_id "MSTRG.119152.105"; exon_number "7";
chr3	StringTie	exon	9684888	9684964	1000	+	.	gene_id "MSTRG.119152"; transcript_id "MSTRG.119152.105"; exon_number "8";
chr3	StringTie	exon	9685211	9688754	1000	+	.	gene_id "MSTRG.119152"; transcript_id "MSTRG.119152.105"; exon_number "9";
chr3	StringTie	exon	9688944	9689250	1000	+	.	gene_id "MSTRG.119152"; transcript_id "MSTRG.119152.105"; exon_number "10";
chr3	StringTie	exon	9689964	9690143	1000	+	.	gene_id "MSTRG.119152"; transcript_id "MSTRG.119152.105"; exon_number "11";
chr3	StringTie	exon	9697711	9702393	1000	+	.	gene_id "MSTRG.119152"; transcript_id "MSTRG.119152.105"; exon_number "12";
chr3	StringTie	transcript	9649482	9702393	1000	+	.	gene_id "MSTRG.119152"; transcript_id "MSTRG.119152.106";
chr3	StringTie	exon	9649482	9649742	1000	+	.	gene_id "MSTRG.119152"; transcript_id "MSTRG.119152.106"; exon_number "1";
chr3	StringTie	exon	9653621	9653769	1000	+	.	gene_id "MSTRG.119152"; transcript_id "MSTRG.119152.106"; exon_number "2";
chr3	StringTie	exon	9662267	9662375	1000	+	.	gene_id "MSTRG.119152"; transcript_id "MSTRG.119152.106"; exon_number "3";
chr3	StringTie	exon	9669432	9669492	1000	+	.	gene_id "MSTRG.119152"; transcript_id "MSTRG.119152.106"; exon_number "4";
chr3	StringTie	exon	9671051	9671170	1000	+	.	gene_id "MSTRG.119152"; transcript_id "MSTRG.119152.106"; exon_number "5";
chr3	StringTie	exon	9672685	9672758	1000	+	.	gene_id "MSTRG.119152"; transcript_id "MSTRG.119152.106"; exon_number "6";
chr3	StringTie	exon	9683178	9683244	1000	+	.	gene_id "MSTRG.119152"; transcript_id "MSTRG.119152.106"; exon_number "7";
chr3	StringTie	exon	9684585	9684670	1000	+	.	gene_id "MSTRG.119152"; transcript_id "MSTRG.119152.106"; exon_number "8";
chr3	StringTie	exon	9684888	9684964	1000	+	.	gene_id "MSTRG.119152"; transcript_id "MSTRG.119152.106"; exon_number "9";
chr3	StringTie	exon	9685211	9685247	1000	+	.	gene_id "MSTRG.119152"; transcript_id "MSTRG.119152.106"; exon_number "10";
chr3	StringTie	exon	9687821	9687891	1000	+	.	gene_id "MSTRG.119152"; transcript_id "MSTRG.119152.106"; exon_number "11";
chr3	StringTie	exon	9688696	9688754	1000	+	.	gene_id "MSTRG.119152"; transcript_id "MSTRG.119152.106"; exon_number "12";
chr3	StringTie	exon	9688944	9689082	1000	+	.	gene_id "MSTRG.119152"; transcript_id "MSTRG.119152.106"; exon_number "13";
chr3	StringTie	exon	9689964	9690143	1000	+	.	gene_id "MSTRG.119152"; transcript_id "MSTRG.119152.106"; exon_number "14";
chr3	StringTie	exon	9697711	9697866	1000	+	.	gene_id "MSTRG.119152"; transcript_id "MSTRG.119152.106"; exon_number "15";
chr3	StringTie	exon	9701790	9702393	1000	+	.	gene_id "MSTRG.119152"; transcript_id "MSTRG.119152.106"; exon_number "16";
chr3	StringTie	transcript	9649483	9702393	1000	+	.	gene_id "MSTRG.119152"; transcript_id "MSTRG.119152.107";
chr3	StringTie	exon	9649483	9649742	1000	+	.	gene_id "MSTRG.119152"; transcript_id "MSTRG.119152.107"; exon_number "1";
chr3	StringTie	exon	9650328	9650529	1000	+	.	gene_id "MSTRG.119152"; transcript_id "MSTRG.119152.107"; exon_number "2";
chr3	StringTie	exon	9653621	9653769	1000	+	.	gene_id "MSTRG.119152"; transcript_id "MSTRG.119152.107"; exon_number "3";
chr3	StringTie	exon	9662267	9662285	1000	+	.	gene_id "MSTRG.119152"; transcript_id "MSTRG.119152.107"; exon_number "4";
chr3	StringTie	exon	9669432	9669492	1000	+	.	gene_id "MSTRG.119152"; transcript_id "MSTRG.119152.107"; exon_number "5";
chr3	StringTie	exon	9671048	9671170	1000	+	.	gene_id "MSTRG.119152"; transcript_id "MSTRG.119152.107"; exon_number "6";
chr3	StringTie	exon	9672685	9672758	1000	+	.	gene_id "MSTRG.119152"; transcript_id "MSTRG.119152.107"; exon_number "7";
chr3	StringTie	exon	9677317	9677387	1000	+	.	gene_id "MSTRG.119152"; transcript_id "MSTRG.119152.107"; exon_number "8";
chr3	StringTie	exon	9677984	9678058	1000	+	.	gene_id "MSTRG.119152"; transcript_id "MSTRG.119152.107"; exon_number "9";
chr3	StringTie	exon	9683178	9683244	1000	+	.	gene_id "MSTRG.119152"; transcript_id "MSTRG.119152.107"; exon_number "10";
chr3	StringTie	exon	9684585	9684670	1000	+	.	gene_id "MSTRG.119152"; transcript_id "MSTRG.119152.107"; exon_number "11";
chr3	StringTie	exon	9684888	9684964	1000	+	.	gene_id "MSTRG.119152"; transcript_id "MSTRG.119152.107"; exon_number "12";
chr3	StringTie	exon	9685211	9685247	1000	+	.	gene_id "MSTRG.119152"; transcript_id "MSTRG.119152.107"; exon_number "13";
chr3	StringTie	exon	9687821	9687891	1000	+	.	gene_id "MSTRG.119152"; transcript_id "MSTRG.119152.107"; exon_number "14";
chr3	StringTie	exon	9688696	9688754	1000	+	.	gene_id "MSTRG.119152"; transcript_id "MSTRG.119152.107"; exon_number "15";
chr3	StringTie	exon	9688944	9689082	1000	+	.	gene_id "MSTRG.119152"; transcript_id "MSTRG.119152.107"; exon_number "16";
chr3	StringTie	exon	9689964	9690143	1000	+	.	gene_id "MSTRG.119152"; transcript_id "MSTRG.119152.107"; exon_number "17";
chr3	StringTie	exon	9697711	9697866	1000	+	.	gene_id "MSTRG.119152"; transcript_id "MSTRG.119152.107"; exon_number "18";
chr3	StringTie	exon	9701790	9702393	1000	+	.	gene_id "MSTRG.119152"; transcript_id "MSTRG.119152.107"; exon_number "19";
chr3	StringTie	transcript	9649485	9702393	1000	+	.	gene_id "MSTRG.119152"; transcript_id "MSTRG.119152.108";
chr3	StringTie	exon	9649485	9649742	1000	+	.	gene_id "MSTRG.119152"; transcript_id "MSTRG.119152.108"; exon_number "1";
chr3	StringTie	exon	9653621	9653769	1000	+	.	gene_id "MSTRG.119152"; transcript_id "MSTRG.119152.108"; exon_number "2";
chr3	StringTie	exon	9662267	9662375	1000	+	.	gene_id "MSTRG.119152"; transcript_id "MSTRG.119152.108"; exon_number "3";
chr3	StringTie	exon	9668719	9668794	1000	+	.	gene_id "MSTRG.119152"; transcript_id "MSTRG.119152.108"; exon_number "4";
chr3	StringTie	exon	9669432	9669492	1000	+	.	gene_id "MSTRG.119152"; transcript_id "MSTRG.119152.108"; exon_number "5";
chr3	StringTie	exon	9671048	9671170	1000	+	.	gene_id "MSTRG.119152"; transcript_id "MSTRG.119152.108"; exon_number "6";
chr3	StringTie	exon	9672685	9672758	1000	+	.	gene_id "MSTRG.119152"; transcript_id "MSTRG.119152.108"; exon_number "7";
chr3	StringTie	exon	9683178	9683244	1000	+	.	gene_id "MSTRG.119152"; transcript_id "MSTRG.119152.108"; exon_number "8";
chr3	StringTie	exon	9684585	9684670	1000	+	.	gene_id "MSTRG.119152"; transcript_id "MSTRG.119152.108"; exon_number "9";
chr3	StringTie	exon	9684888	9684964	1000	+	.	gene_id "MSTRG.119152"; transcript_id "MSTRG.119152.108"; exon_number "10";
chr3	StringTie	exon	9685211	9688754	1000	+	.	gene_id "MSTRG.119152"; transcript_id "MSTRG.119152.108"; exon_number "11";
chr3	StringTie	exon	9688944	9689082	1000	+	.	gene_id "MSTRG.119152"; transcript_id "MSTRG.119152.108"; exon_number "12";
chr3	StringTie	exon	9689964	9690143	1000	+	.	gene_id "MSTRG.119152"; transcript_id "MSTRG.119152.108"; exon_number "13";
chr3	StringTie	exon	9697711	9698645	1000	+	.	gene_id "MSTRG.119152"; transcript_id "MSTRG.119152.108"; exon_number "14";
chr3	StringTie	exon	9701790	9702393	1000	+	.	gene_id "MSTRG.119152"; transcript_id "MSTRG.119152.108"; exon_number "15";
chr3	StringTie	transcript	9649486	9702393	1000	+	.	gene_id "MSTRG.119152"; transcript_id "MSTRG.119152.109";
chr3	StringTie	exon	9649486	9649742	1000	+	.	gene_id "MSTRG.119152"; transcript_id "MSTRG.119152.109"; exon_number "1";
chr3	StringTie	exon	9653621	9653769	1000	+	.	gene_id "MSTRG.119152"; transcript_id "MSTRG.119152.109"; exon_number "2";
chr3	StringTie	exon	9662267	9662375	1000	+	.	gene_id "MSTRG.119152"; transcript_id "MSTRG.119152.109"; exon_number "3";
chr3	StringTie	exon	9668719	9668794	1000	+	.	gene_id "MSTRG.119152"; transcript_id "MSTRG.119152.109"; exon_number "4";
chr3	StringTie	exon	9669432	9669492	1000	+	.	gene_id "MSTRG.119152"; transcript_id "MSTRG.119152.109"; exon_number "5";
chr3	StringTie	exon	9671048	9671170	1000	+	.	gene_id "MSTRG.119152"; transcript_id "MSTRG.119152.109"; exon_number "6";
chr3	StringTie	exon	9672685	9672758	1000	+	.	gene_id "MSTRG.119152"; transcript_id "MSTRG.119152.109"; exon_number "7";
chr3	StringTie	exon	9677317	9677387	1000	+	.	gene_id "MSTRG.119152"; transcript_id "MSTRG.119152.109"; exon_number "8";
chr3	StringTie	exon	9683178	9683244	1000	+	.	gene_id "MSTRG.119152"; transcript_id "MSTRG.119152.109"; exon_number "9";
chr3	StringTie	exon	9684585	9684670	1000	+	.	gene_id "MSTRG.119152"; transcript_id "MSTRG.119152.109"; exon_number "10";
chr3	StringTie	exon	9684888	9684964	1000	+	.	gene_id "MSTRG.119152"; transcript_id "MSTRG.119152.109"; exon_number "11";
chr3	StringTie	exon	9685211	9685247	1000	+	.	gene_id "MSTRG.119152"; transcript_id "MSTRG.119152.109"; exon_number "12";
chr3	StringTie	exon	9687821	9687891	1000	+	.	gene_id "MSTRG.119152"; transcript_id "MSTRG.119152.109"; exon_number "13";
chr3	StringTie	exon	9688696	9688754	1000	+	.	gene_id "MSTRG.119152"; transcript_id "MSTRG.119152.109"; exon_number "14";
chr3	StringTie	exon	9688944	9689082	1000	+	.	gene_id "MSTRG.119152"; transcript_id "MSTRG.119152.109"; exon_number "15";
chr3	StringTie	exon	9689964	9690143	1000	+	.	gene_id "MSTRG.119152"; transcript_id "MSTRG.119152.109"; exon_number "16";
chr3	StringTie	exon	9697711	9697866	1000	+	.	gene_id "MSTRG.119152"; transcript_id "MSTRG.119152.109"; exon_number "17";
chr3	StringTie	exon	9698072	9698210	1000	+	.	gene_id "MSTRG.119152"; transcript_id "MSTRG.119152.109"; exon_number "18";
chr3	StringTie	exon	9701790	9702393	1000	+	.	gene_id "MSTRG.119152"; transcript_id "MSTRG.119152.109"; exon_number "19";
chr3	StringTie	transcript	9649377	9702394	1000	+	.	gene_id "MSTRG.119152"; transcript_id "MSTRG.119152.11";
chr3	StringTie	exon	9649377	9649742	1000	+	.	gene_id "MSTRG.119152"; transcript_id "MSTRG.119152.11"; exon_number "1";
chr3	StringTie	exon	9653621	9653769	1000	+	.	gene_id "MSTRG.119152"; transcript_id "MSTRG.119152.11"; exon_number "2";
chr3	StringTie	exon	9662267	9662375	1000	+	.	gene_id "MSTRG.119152"; transcript_id "MSTRG.119152.11"; exon_number "3";
chr3	StringTie	exon	9669432	9669492	1000	+	.	gene_id "MSTRG.119152"; transcript_id "MSTRG.119152.11"; exon_number "4";
chr3	StringTie	exon	9671051	9671170	1000	+	.	gene_id "MSTRG.119152"; transcript_id "MSTRG.119152.11"; exon_number "5";
chr3	StringTie	exon	9672685	9672758	1000	+	.	gene_id "MSTRG.119152"; transcript_id "MSTRG.119152.11"; exon_number "6";
chr3	StringTie	exon	9677317	9677387	1000	+	.	gene_id "MSTRG.119152"; transcript_id "MSTRG.119152.11"; exon_number "7";
chr3	StringTie	exon	9677984	9678058	1000	+	.	gene_id "MSTRG.119152"; transcript_id "MSTRG.119152.11"; exon_number "8";
chr3	StringTie	exon	9683178	9683244	1000	+	.	gene_id "MSTRG.119152"; transcript_id "MSTRG.119152.11"; exon_number "9";
chr3	StringTie	exon	9684585	9684670	1000	+	.	gene_id "MSTRG.119152"; transcript_id "MSTRG.119152.11"; exon_number "10";
chr3	StringTie	exon	9684888	9684964	1000	+	.	gene_id "MSTRG.119152"; transcript_id "MSTRG.119152.11"; exon_number "11";
chr3	StringTie	exon	9685211	9685247	1000	+	.	gene_id "MSTRG.119152"; transcript_id "MSTRG.119152.11"; exon_number "12";
chr3	StringTie	exon	9687821	9687891	1000	+	.	gene_id "MSTRG.119152"; transcript_id "MSTRG.119152.11"; exon_number "13";
chr3	StringTie	exon	9688696	9688754	1000	+	.	gene_id "MSTRG.119152"; transcript_id "MSTRG.119152.11"; exon_number "14";
chr3	StringTie	exon	9688944	9689082	1000	+	.	gene_id "MSTRG.119152"; transcript_id "MSTRG.119152.11"; exon_number "15";
chr3	StringTie	exon	9689964	9690143	1000	+	.	gene_id "MSTRG.119152"; transcript_id "MSTRG.119152.11"; exon_number "16";
chr3	StringTie	exon	9697711	9697866	1000	+	.	gene_id "MSTRG.119152"; transcript_id "MSTRG.119152.11"; exon_number "17";
chr3	StringTie	exon	9701790	9702394	1000	+	.	gene_id "MSTRG.119152"; transcript_id "MSTRG.119152.11"; exon_number "18";
chr3	StringTie	transcript	9649488	9702393	1000	+	.	gene_id "MSTRG.119152"; transcript_id "MSTRG.119152.110";
chr3	StringTie	exon	9649488	9649742	1000	+	.	gene_id "MSTRG.119152"; transcript_id "MSTRG.119152.110"; exon_number "1";
chr3	StringTie	exon	9653621	9653767	1000	+	.	gene_id "MSTRG.119152"; transcript_id "MSTRG.119152.110"; exon_number "2";
chr3	StringTie	exon	9662267	9662285	1000	+	.	gene_id "MSTRG.119152"; transcript_id "MSTRG.119152.110"; exon_number "3";
chr3	StringTie	exon	9669432	9669492	1000	+	.	gene_id "MSTRG.119152"; transcript_id "MSTRG.119152.110"; exon_number "4";
chr3	StringTie	exon	9671051	9671170	1000	+	.	gene_id "MSTRG.119152"; transcript_id "MSTRG.119152.110"; exon_number "5";
chr3	StringTie	exon	9672685	9672758	1000	+	.	gene_id "MSTRG.119152"; transcript_id "MSTRG.119152.110"; exon_number "6";
chr3	StringTie	exon	9677317	9677387	1000	+	.	gene_id "MSTRG.119152"; transcript_id "MSTRG.119152.110"; exon_number "7";
chr3	StringTie	exon	9677984	9678058	1000	+	.	gene_id "MSTRG.119152"; transcript_id "MSTRG.119152.110"; exon_number "8";
chr3	StringTie	exon	9683178	9683244	1000	+	.	gene_id "MSTRG.119152"; transcript_id "MSTRG.119152.110"; exon_number "9";
chr3	StringTie	exon	9684585	9684670	1000	+	.	gene_id "MSTRG.119152"; transcript_id "MSTRG.119152.110"; exon_number "10";
chr3	StringTie	exon	9684888	9684964	1000	+	.	gene_id "MSTRG.119152"; transcript_id "MSTRG.119152.110"; exon_number "11";
chr3	StringTie	exon	9685211	9685247	1000	+	.	gene_id "MSTRG.119152"; transcript_id "MSTRG.119152.110"; exon_number "12";
chr3	StringTie	exon	9687821	9687891	1000	+	.	gene_id "MSTRG.119152"; transcript_id "MSTRG.119152.110"; exon_number "13";
chr3	StringTie	exon	9688696	9688754	1000	+	.	gene_id "MSTRG.119152"; transcript_id "MSTRG.119152.110"; exon_number "14";
chr3	StringTie	exon	9688944	9689082	1000	+	.	gene_id "MSTRG.119152"; transcript_id "MSTRG.119152.110"; exon_number "15";
chr3	StringTie	exon	9689964	9690143	1000	+	.	gene_id "MSTRG.119152"; transcript_id "MSTRG.119152.110"; exon_number "16";
chr3	StringTie	exon	9697711	9697866	1000	+	.	gene_id "MSTRG.119152"; transcript_id "MSTRG.119152.110"; exon_number "17";
chr3	StringTie	exon	9701790	9702393	1000	+	.	gene_id "MSTRG.119152"; transcript_id "MSTRG.119152.110"; exon_number "18";
chr3	StringTie	transcript	9649488	9702393	1000	+	.	gene_id "MSTRG.119152"; transcript_id "MSTRG.119152.111";
chr3	StringTie	exon	9649488	9649742	1000	+	.	gene_id "MSTRG.119152"; transcript_id "MSTRG.119152.111"; exon_number "1";
chr3	StringTie	exon	9653621	9653769	1000	+	.	gene_id "MSTRG.119152"; transcript_id "MSTRG.119152.111"; exon_number "2";
chr3	StringTie	exon	9662267	9662375	1000	+	.	gene_id "MSTRG.119152"; transcript_id "MSTRG.119152.111"; exon_number "3";
chr3	StringTie	exon	9668719	9668794	1000	+	.	gene_id "MSTRG.119152"; transcript_id "MSTRG.119152.111"; exon_number "4";
chr3	StringTie	exon	9669432	9669492	1000	+	.	gene_id "MSTRG.119152"; transcript_id "MSTRG.119152.111"; exon_number "5";
chr3	StringTie	exon	9671076	9671170	1000	+	.	gene_id "MSTRG.119152"; transcript_id "MSTRG.119152.111"; exon_number "6";
chr3	StringTie	exon	9672685	9672758	1000	+	.	gene_id "MSTRG.119152"; transcript_id "MSTRG.119152.111"; exon_number "7";
chr3	StringTie	exon	9677317	9677387	1000	+	.	gene_id "MSTRG.119152"; transcript_id "MSTRG.119152.111"; exon_number "8";
chr3	StringTie	exon	9683178	9683244	1000	+	.	gene_id "MSTRG.119152"; transcript_id "MSTRG.119152.111"; exon_number "9";
chr3	StringTie	exon	9684585	9684670	1000	+	.	gene_id "MSTRG.119152"; transcript_id "MSTRG.119152.111"; exon_number "10";
chr3	StringTie	exon	9684888	9684964	1000	+	.	gene_id "MSTRG.119152"; transcript_id "MSTRG.119152.111"; exon_number "11";
chr3	StringTie	exon	9685211	9685247	1000	+	.	gene_id "MSTRG.119152"; transcript_id "MSTRG.119152.111"; exon_number "12";
chr3	StringTie	exon	9687821	9687891	1000	+	.	gene_id "MSTRG.119152"; transcript_id "MSTRG.119152.111"; exon_number "13";
chr3	StringTie	exon	9688696	9688754	1000	+	.	gene_id "MSTRG.119152"; transcript_id "MSTRG.119152.111"; exon_number "14";
chr3	StringTie	exon	9688944	9689082	1000	+	.	gene_id "MSTRG.119152"; transcript_id "MSTRG.119152.111"; exon_number "15";
chr3	StringTie	exon	9689964	9690143	1000	+	.	gene_id "MSTRG.119152"; transcript_id "MSTRG.119152.111"; exon_number "16";
chr3	StringTie	exon	9697711	9697866	1000	+	.	gene_id "MSTRG.119152"; transcript_id "MSTRG.119152.111"; exon_number "17";
chr3	StringTie	exon	9701790	9702393	1000	+	.	gene_id "MSTRG.119152"; transcript_id "MSTRG.119152.111"; exon_number "18";
chr3	StringTie	transcript	9649491	9702393	1000	+	.	gene_id "MSTRG.119152"; transcript_id "MSTRG.119152.112";
chr3	StringTie	exon	9649491	9649742	1000	+	.	gene_id "MSTRG.119152"; transcript_id "MSTRG.119152.112"; exon_number "1";
chr3	StringTie	exon	9653621	9653769	1000	+	.	gene_id "MSTRG.119152"; transcript_id "MSTRG.119152.112"; exon_number "2";
chr3	StringTie	exon	9671048	9671170	1000	+	.	gene_id "MSTRG.119152"; transcript_id "MSTRG.119152.112"; exon_number "3";
chr3	StringTie	exon	9672685	9672758	1000	+	.	gene_id "MSTRG.119152"; transcript_id "MSTRG.119152.112"; exon_number "4";
chr3	StringTie	exon	9677317	9677387	1000	+	.	gene_id "MSTRG.119152"; transcript_id "MSTRG.119152.112"; exon_number "5";
chr3	StringTie	exon	9677984	9678058	1000	+	.	gene_id "MSTRG.119152"; transcript_id "MSTRG.119152.112"; exon_number "6";
chr3	StringTie	exon	9683178	9683244	1000	+	.	gene_id "MSTRG.119152"; transcript_id "MSTRG.119152.112"; exon_number "7";
chr3	StringTie	exon	9684585	9684670	1000	+	.	gene_id "MSTRG.119152"; transcript_id "MSTRG.119152.112"; exon_number "8";
chr3	StringTie	exon	9684888	9684964	1000	+	.	gene_id "MSTRG.119152"; transcript_id "MSTRG.119152.112"; exon_number "9";
chr3	StringTie	exon	9685211	9685247	1000	+	.	gene_id "MSTRG.119152"; transcript_id "MSTRG.119152.112"; exon_number "10";
chr3	StringTie	exon	9687821	9687891	1000	+	.	gene_id "MSTRG.119152"; transcript_id "MSTRG.119152.112"; exon_number "11";
chr3	StringTie	exon	9688696	9688754	1000	+	.	gene_id "MSTRG.119152"; transcript_id "MSTRG.119152.112"; exon_number "12";
chr3	StringTie	exon	9688944	9689082	1000	+	.	gene_id "MSTRG.119152"; transcript_id "MSTRG.119152.112"; exon_number "13";
chr3	StringTie	exon	9689964	9690143	1000	+	.	gene_id "MSTRG.119152"; transcript_id "MSTRG.119152.112"; exon_number "14";
chr3	StringTie	exon	9697716	9697866	1000	+	.	gene_id "MSTRG.119152"; transcript_id "MSTRG.119152.112"; exon_number "15";
chr3	StringTie	exon	9701790	9702393	1000	+	.	gene_id "MSTRG.119152"; transcript_id "MSTRG.119152.112"; exon_number "16";
chr3	StringTie	transcript	9649491	9702393	1000	+	.	gene_id "MSTRG.119152"; transcript_id "MSTRG.119152.113";
chr3	StringTie	exon	9649491	9649742	1000	+	.	gene_id "MSTRG.119152"; transcript_id "MSTRG.119152.113"; exon_number "1";
chr3	StringTie	exon	9653621	9653769	1000	+	.	gene_id "MSTRG.119152"; transcript_id "MSTRG.119152.113"; exon_number "2";
chr3	StringTie	exon	9662267	9662375	1000	+	.	gene_id "MSTRG.119152"; transcript_id "MSTRG.119152.113"; exon_number "3";
chr3	StringTie	exon	9668719	9668794	1000	+	.	gene_id "MSTRG.119152"; transcript_id "MSTRG.119152.113"; exon_number "4";
chr3	StringTie	exon	9669432	9669492	1000	+	.	gene_id "MSTRG.119152"; transcript_id "MSTRG.119152.113"; exon_number "5";
chr3	StringTie	exon	9671051	9671170	1000	+	.	gene_id "MSTRG.119152"; transcript_id "MSTRG.119152.113"; exon_number "6";
chr3	StringTie	exon	9677317	9677387	1000	+	.	gene_id "MSTRG.119152"; transcript_id "MSTRG.119152.113"; exon_number "7";
chr3	StringTie	exon	9677984	9678058	1000	+	.	gene_id "MSTRG.119152"; transcript_id "MSTRG.119152.113"; exon_number "8";
chr3	StringTie	exon	9683178	9683244	1000	+	.	gene_id "MSTRG.119152"; transcript_id "MSTRG.119152.113"; exon_number "9";
chr3	StringTie	exon	9684585	9684670	1000	+	.	gene_id "MSTRG.119152"; transcript_id "MSTRG.119152.113"; exon_number "10";
chr3	StringTie	exon	9684888	9684964	1000	+	.	gene_id "MSTRG.119152"; transcript_id "MSTRG.119152.113"; exon_number "11";
chr3	StringTie	exon	9685211	9685247	1000	+	.	gene_id "MSTRG.119152"; transcript_id "MSTRG.119152.113"; exon_number "12";
chr3	StringTie	exon	9687821	9687891	1000	+	.	gene_id "MSTRG.119152"; transcript_id "MSTRG.119152.113"; exon_number "13";
chr3	StringTie	exon	9688696	9688754	1000	+	.	gene_id "MSTRG.119152"; transcript_id "MSTRG.119152.113"; exon_number "14";
chr3	StringTie	exon	9688944	9689082	1000	+	.	gene_id "MSTRG.119152"; transcript_id "MSTRG.119152.113"; exon_number "15";
chr3	StringTie	exon	9689964	9690143	1000	+	.	gene_id "MSTRG.119152"; transcript_id "MSTRG.119152.113"; exon_number "16";
chr3	StringTie	exon	9697711	9697866	1000	+	.	gene_id "MSTRG.119152"; transcript_id "MSTRG.119152.113"; exon_number "17";
chr3	StringTie	exon	9701790	9702393	1000	+	.	gene_id "MSTRG.119152"; transcript_id "MSTRG.119152.113"; exon_number "18";
chr3	StringTie	transcript	9649492	9702394	1000	+	.	gene_id "MSTRG.119152"; transcript_id "MSTRG.119152.114";
chr3	StringTie	exon	9649492	9649742	1000	+	.	gene_id "MSTRG.119152"; transcript_id "MSTRG.119152.114"; exon_number "1";
chr3	StringTie	exon	9653621	9653769	1000	+	.	gene_id "MSTRG.119152"; transcript_id "MSTRG.119152.114"; exon_number "2";
chr3	StringTie	exon	9662267	9662375	1000	+	.	gene_id "MSTRG.119152"; transcript_id "MSTRG.119152.114"; exon_number "3";
chr3	StringTie	exon	9668719	9668794	1000	+	.	gene_id "MSTRG.119152"; transcript_id "MSTRG.119152.114"; exon_number "4";
chr3	StringTie	exon	9669432	9669492	1000	+	.	gene_id "MSTRG.119152"; transcript_id "MSTRG.119152.114"; exon_number "5";
chr3	StringTie	exon	9671048	9671170	1000	+	.	gene_id "MSTRG.119152"; transcript_id "MSTRG.119152.114"; exon_number "6";
chr3	StringTie	exon	9672685	9672758	1000	+	.	gene_id "MSTRG.119152"; transcript_id "MSTRG.119152.114"; exon_number "7";
chr3	StringTie	exon	9675542	9675671	1000	+	.	gene_id "MSTRG.119152"; transcript_id "MSTRG.119152.114"; exon_number "8";
chr3	StringTie	exon	9677317	9677387	1000	+	.	gene_id "MSTRG.119152"; transcript_id "MSTRG.119152.114"; exon_number "9";
chr3	StringTie	exon	9677984	9678058	1000	+	.	gene_id "MSTRG.119152"; transcript_id "MSTRG.119152.114"; exon_number "10";
chr3	StringTie	exon	9683178	9683244	1000	+	.	gene_id "MSTRG.119152"; transcript_id "MSTRG.119152.114"; exon_number "11";
chr3	StringTie	exon	9684585	9684670	1000	+	.	gene_id "MSTRG.119152"; transcript_id "MSTRG.119152.114"; exon_number "12";
chr3	StringTie	exon	9684888	9684964	1000	+	.	gene_id "MSTRG.119152"; transcript_id "MSTRG.119152.114"; exon_number "13";
chr3	StringTie	exon	9685211	9685247	1000	+	.	gene_id "MSTRG.119152"; transcript_id "MSTRG.119152.114"; exon_number "14";
chr3	StringTie	exon	9687821	9687891	1000	+	.	gene_id "MSTRG.119152"; transcript_id "MSTRG.119152.114"; exon_number "15";
chr3	StringTie	exon	9688696	9688754	1000	+	.	gene_id "MSTRG.119152"; transcript_id "MSTRG.119152.114"; exon_number "16";
chr3	StringTie	exon	9688944	9689082	1000	+	.	gene_id "MSTRG.119152"; transcript_id "MSTRG.119152.114"; exon_number "17";
chr3	StringTie	exon	9689964	9690143	1000	+	.	gene_id "MSTRG.119152"; transcript_id "MSTRG.119152.114"; exon_number "18";
chr3	StringTie	exon	9697752	9697866	1000	+	.	gene_id "MSTRG.119152"; transcript_id "MSTRG.119152.114"; exon_number "19";
chr3	StringTie	exon	9701790	9702394	1000	+	.	gene_id "MSTRG.119152"; transcript_id "MSTRG.119152.114"; exon_number "20";
chr3	StringTie	transcript	9649494	9702393	1000	+	.	gene_id "MSTRG.119152"; transcript_id "MSTRG.119152.115";
chr3	StringTie	exon	9649494	9649742	1000	+	.	gene_id "MSTRG.119152"; transcript_id "MSTRG.119152.115"; exon_number "1";
chr3	StringTie	exon	9653621	9653769	1000	+	.	gene_id "MSTRG.119152"; transcript_id "MSTRG.119152.115"; exon_number "2";
chr3	StringTie	exon	9662267	9662375	1000	+	.	gene_id "MSTRG.119152"; transcript_id "MSTRG.119152.115"; exon_number "3";
chr3	StringTie	exon	9668719	9668794	1000	+	.	gene_id "MSTRG.119152"; transcript_id "MSTRG.119152.115"; exon_number "4";
chr3	StringTie	exon	9669432	9669492	1000	+	.	gene_id "MSTRG.119152"; transcript_id "MSTRG.119152.115"; exon_number "5";
chr3	StringTie	exon	9671048	9671170	1000	+	.	gene_id "MSTRG.119152"; transcript_id "MSTRG.119152.115"; exon_number "6";
chr3	StringTie	exon	9672685	9672758	1000	+	.	gene_id "MSTRG.119152"; transcript_id "MSTRG.119152.115"; exon_number "7";
chr3	StringTie	exon	9675912	9675992	1000	+	.	gene_id "MSTRG.119152"; transcript_id "MSTRG.119152.115"; exon_number "8";
chr3	StringTie	exon	9677317	9677387	1000	+	.	gene_id "MSTRG.119152"; transcript_id "MSTRG.119152.115"; exon_number "9";
chr3	StringTie	exon	9677984	9678058	1000	+	.	gene_id "MSTRG.119152"; transcript_id "MSTRG.119152.115"; exon_number "10";
chr3	StringTie	exon	9683178	9683244	1000	+	.	gene_id "MSTRG.119152"; transcript_id "MSTRG.119152.115"; exon_number "11";
chr3	StringTie	exon	9684585	9684670	1000	+	.	gene_id "MSTRG.119152"; transcript_id "MSTRG.119152.115"; exon_number "12";
chr3	StringTie	exon	9684888	9684964	1000	+	.	gene_id "MSTRG.119152"; transcript_id "MSTRG.119152.115"; exon_number "13";
chr3	StringTie	exon	9685211	9685247	1000	+	.	gene_id "MSTRG.119152"; transcript_id "MSTRG.119152.115"; exon_number "14";
chr3	StringTie	exon	9687821	9687891	1000	+	.	gene_id "MSTRG.119152"; transcript_id "MSTRG.119152.115"; exon_number "15";
chr3	StringTie	exon	9688696	9688754	1000	+	.	gene_id "MSTRG.119152"; transcript_id "MSTRG.119152.115"; exon_number "16";
chr3	StringTie	exon	9688944	9689082	1000	+	.	gene_id "MSTRG.119152"; transcript_id "MSTRG.119152.115"; exon_number "17";
chr3	StringTie	exon	9689964	9690143	1000	+	.	gene_id "MSTRG.119152"; transcript_id "MSTRG.119152.115"; exon_number "18";
chr3	StringTie	exon	9697711	9697866	1000	+	.	gene_id "MSTRG.119152"; transcript_id "MSTRG.119152.115"; exon_number "19";
chr3	StringTie	exon	9701790	9702393	1000	+	.	gene_id "MSTRG.119152"; transcript_id "MSTRG.119152.115"; exon_number "20";
chr3	StringTie	transcript	9649495	9702393	1000	+	.	gene_id "MSTRG.119152"; transcript_id "MSTRG.119152.116";
chr3	StringTie	exon	9649495	9649742	1000	+	.	gene_id "MSTRG.119152"; transcript_id "MSTRG.119152.116"; exon_number "1";
chr3	StringTie	exon	9653621	9653769	1000	+	.	gene_id "MSTRG.119152"; transcript_id "MSTRG.119152.116"; exon_number "2";
chr3	StringTie	exon	9662267	9662375	1000	+	.	gene_id "MSTRG.119152"; transcript_id "MSTRG.119152.116"; exon_number "3";
chr3	StringTie	exon	9671048	9671170	1000	+	.	gene_id "MSTRG.119152"; transcript_id "MSTRG.119152.116"; exon_number "4";
chr3	StringTie	exon	9677317	9677387	1000	+	.	gene_id "MSTRG.119152"; transcript_id "MSTRG.119152.116"; exon_number "5";
chr3	StringTie	exon	9677984	9678058	1000	+	.	gene_id "MSTRG.119152"; transcript_id "MSTRG.119152.116"; exon_number "6";
chr3	StringTie	exon	9683178	9683244	1000	+	.	gene_id "MSTRG.119152"; transcript_id "MSTRG.119152.116"; exon_number "7";
chr3	StringTie	exon	9684585	9684670	1000	+	.	gene_id "MSTRG.119152"; transcript_id "MSTRG.119152.116"; exon_number "8";
chr3	StringTie	exon	9684888	9684964	1000	+	.	gene_id "MSTRG.119152"; transcript_id "MSTRG.119152.116"; exon_number "9";
chr3	StringTie	exon	9685211	9685247	1000	+	.	gene_id "MSTRG.119152"; transcript_id "MSTRG.119152.116"; exon_number "10";
chr3	StringTie	exon	9687821	9687891	1000	+	.	gene_id "MSTRG.119152"; transcript_id "MSTRG.119152.116"; exon_number "11";
chr3	StringTie	exon	9688696	9688754	1000	+	.	gene_id "MSTRG.119152"; transcript_id "MSTRG.119152.116"; exon_number "12";
chr3	StringTie	exon	9688944	9689082	1000	+	.	gene_id "MSTRG.119152"; transcript_id "MSTRG.119152.116"; exon_number "13";
chr3	StringTie	exon	9689964	9690143	1000	+	.	gene_id "MSTRG.119152"; transcript_id "MSTRG.119152.116"; exon_number "14";
chr3	StringTie	exon	9697716	9697866	1000	+	.	gene_id "MSTRG.119152"; transcript_id "MSTRG.119152.116"; exon_number "15";
chr3	StringTie	exon	9701790	9702393	1000	+	.	gene_id "MSTRG.119152"; transcript_id "MSTRG.119152.116"; exon_number "16";
chr3	StringTie	transcript	9649496	9702393	1000	+	.	gene_id "MSTRG.119152"; transcript_id "MSTRG.119152.117";
chr3	StringTie	exon	9649496	9649742	1000	+	.	gene_id "MSTRG.119152"; transcript_id "MSTRG.119152.117"; exon_number "1";
chr3	StringTie	exon	9653621	9653769	1000	+	.	gene_id "MSTRG.119152"; transcript_id "MSTRG.119152.117"; exon_number "2";
chr3	StringTie	exon	9662267	9662375	1000	+	.	gene_id "MSTRG.119152"; transcript_id "MSTRG.119152.117"; exon_number "3";
chr3	StringTie	exon	9669432	9669492	1000	+	.	gene_id "MSTRG.119152"; transcript_id "MSTRG.119152.117"; exon_number "4";
chr3	StringTie	exon	9671048	9671170	1000	+	.	gene_id "MSTRG.119152"; transcript_id "MSTRG.119152.117"; exon_number "5";
chr3	StringTie	exon	9672685	9672758	1000	+	.	gene_id "MSTRG.119152"; transcript_id "MSTRG.119152.117"; exon_number "6";
chr3	StringTie	exon	9677317	9677387	1000	+	.	gene_id "MSTRG.119152"; transcript_id "MSTRG.119152.117"; exon_number "7";
chr3	StringTie	exon	9683178	9683244	1000	+	.	gene_id "MSTRG.119152"; transcript_id "MSTRG.119152.117"; exon_number "8";
chr3	StringTie	exon	9684585	9684670	1000	+	.	gene_id "MSTRG.119152"; transcript_id "MSTRG.119152.117"; exon_number "9";
chr3	StringTie	exon	9684888	9684964	1000	+	.	gene_id "MSTRG.119152"; transcript_id "MSTRG.119152.117"; exon_number "10";
chr3	StringTie	exon	9685211	9685247	1000	+	.	gene_id "MSTRG.119152"; transcript_id "MSTRG.119152.117"; exon_number "11";
chr3	StringTie	exon	9687821	9687891	1000	+	.	gene_id "MSTRG.119152"; transcript_id "MSTRG.119152.117"; exon_number "12";
chr3	StringTie	exon	9688696	9688754	1000	+	.	gene_id "MSTRG.119152"; transcript_id "MSTRG.119152.117"; exon_number "13";
chr3	StringTie	exon	9688944	9689250	1000	+	.	gene_id "MSTRG.119152"; transcript_id "MSTRG.119152.117"; exon_number "14";
chr3	StringTie	exon	9689964	9690143	1000	+	.	gene_id "MSTRG.119152"; transcript_id "MSTRG.119152.117"; exon_number "15";
chr3	StringTie	exon	9697711	9697866	1000	+	.	gene_id "MSTRG.119152"; transcript_id "MSTRG.119152.117"; exon_number "16";
chr3	StringTie	exon	9701790	9702393	1000	+	.	gene_id "MSTRG.119152"; transcript_id "MSTRG.119152.117"; exon_number "17";
chr3	StringTie	transcript	9649496	9702393	1000	+	.	gene_id "MSTRG.119152"; transcript_id "MSTRG.119152.118";
chr3	StringTie	exon	9649496	9649754	1000	+	.	gene_id "MSTRG.119152"; transcript_id "MSTRG.119152.118"; exon_number "1";
chr3	StringTie	exon	9653621	9653769	1000	+	.	gene_id "MSTRG.119152"; transcript_id "MSTRG.119152.118"; exon_number "2";
chr3	StringTie	exon	9662267	9662375	1000	+	.	gene_id "MSTRG.119152"; transcript_id "MSTRG.119152.118"; exon_number "3";
chr3	StringTie	exon	9671048	9671170	1000	+	.	gene_id "MSTRG.119152"; transcript_id "MSTRG.119152.118"; exon_number "4";
chr3	StringTie	exon	9672685	9672758	1000	+	.	gene_id "MSTRG.119152"; transcript_id "MSTRG.119152.118"; exon_number "5";
chr3	StringTie	exon	9677317	9677387	1000	+	.	gene_id "MSTRG.119152"; transcript_id "MSTRG.119152.118"; exon_number "6";
chr3	StringTie	exon	9677984	9678058	1000	+	.	gene_id "MSTRG.119152"; transcript_id "MSTRG.119152.118"; exon_number "7";
chr3	StringTie	exon	9683178	9683244	1000	+	.	gene_id "MSTRG.119152"; transcript_id "MSTRG.119152.118"; exon_number "8";
chr3	StringTie	exon	9684585	9684670	1000	+	.	gene_id "MSTRG.119152"; transcript_id "MSTRG.119152.118"; exon_number "9";
chr3	StringTie	exon	9684888	9684964	1000	+	.	gene_id "MSTRG.119152"; transcript_id "MSTRG.119152.118"; exon_number "10";
chr3	StringTie	exon	9685211	9685247	1000	+	.	gene_id "MSTRG.119152"; transcript_id "MSTRG.119152.118"; exon_number "11";
chr3	StringTie	exon	9687821	9687891	1000	+	.	gene_id "MSTRG.119152"; transcript_id "MSTRG.119152.118"; exon_number "12";
chr3	StringTie	exon	9688696	9688754	1000	+	.	gene_id "MSTRG.119152"; transcript_id "MSTRG.119152.118"; exon_number "13";
chr3	StringTie	exon	9688944	9689082	1000	+	.	gene_id "MSTRG.119152"; transcript_id "MSTRG.119152.118"; exon_number "14";
chr3	StringTie	exon	9689964	9690143	1000	+	.	gene_id "MSTRG.119152"; transcript_id "MSTRG.119152.118"; exon_number "15";
chr3	StringTie	exon	9697711	9697866	1000	+	.	gene_id "MSTRG.119152"; transcript_id "MSTRG.119152.118"; exon_number "16";
chr3	StringTie	exon	9701790	9702393	1000	+	.	gene_id "MSTRG.119152"; transcript_id "MSTRG.119152.118"; exon_number "17";
chr3	StringTie	transcript	9649497	9702393	1000	+	.	gene_id "MSTRG.119152"; transcript_id "MSTRG.119152.119";
chr3	StringTie	exon	9649497	9649742	1000	+	.	gene_id "MSTRG.119152"; transcript_id "MSTRG.119152.119"; exon_number "1";
chr3	StringTie	exon	9653621	9653769	1000	+	.	gene_id "MSTRG.119152"; transcript_id "MSTRG.119152.119"; exon_number "2";
chr3	StringTie	exon	9662267	9662375	1000	+	.	gene_id "MSTRG.119152"; transcript_id "MSTRG.119152.119"; exon_number "3";
chr3	StringTie	exon	9677317	9677387	1000	+	.	gene_id "MSTRG.119152"; transcript_id "MSTRG.119152.119"; exon_number "4";
chr3	StringTie	exon	9677984	9678058	1000	+	.	gene_id "MSTRG.119152"; transcript_id "MSTRG.119152.119"; exon_number "5";
chr3	StringTie	exon	9683178	9683244	1000	+	.	gene_id "MSTRG.119152"; transcript_id "MSTRG.119152.119"; exon_number "6";
chr3	StringTie	exon	9684585	9684670	1000	+	.	gene_id "MSTRG.119152"; transcript_id "MSTRG.119152.119"; exon_number "7";
chr3	StringTie	exon	9684888	9684964	1000	+	.	gene_id "MSTRG.119152"; transcript_id "MSTRG.119152.119"; exon_number "8";
chr3	StringTie	exon	9685211	9685247	1000	+	.	gene_id "MSTRG.119152"; transcript_id "MSTRG.119152.119"; exon_number "9";
chr3	StringTie	exon	9687821	9687891	1000	+	.	gene_id "MSTRG.119152"; transcript_id "MSTRG.119152.119"; exon_number "10";
chr3	StringTie	exon	9688696	9688754	1000	+	.	gene_id "MSTRG.119152"; transcript_id "MSTRG.119152.119"; exon_number "11";
chr3	StringTie	exon	9688944	9689082	1000	+	.	gene_id "MSTRG.119152"; transcript_id "MSTRG.119152.119"; exon_number "12";
chr3	StringTie	exon	9689964	9690143	1000	+	.	gene_id "MSTRG.119152"; transcript_id "MSTRG.119152.119"; exon_number "13";
chr3	StringTie	exon	9697711	9697866	1000	+	.	gene_id "MSTRG.119152"; transcript_id "MSTRG.119152.119"; exon_number "14";
chr3	StringTie	exon	9701790	9702393	1000	+	.	gene_id "MSTRG.119152"; transcript_id "MSTRG.119152.119"; exon_number "15";
chr3	StringTie	transcript	9649391	9702394	1000	+	.	gene_id "MSTRG.119152"; transcript_id "MSTRG.119152.12";
chr3	StringTie	exon	9649391	9649754	1000	+	.	gene_id "MSTRG.119152"; transcript_id "MSTRG.119152.12"; exon_number "1";
chr3	StringTie	exon	9653621	9653769	1000	+	.	gene_id "MSTRG.119152"; transcript_id "MSTRG.119152.12"; exon_number "2";
chr3	StringTie	exon	9662267	9662375	1000	+	.	gene_id "MSTRG.119152"; transcript_id "MSTRG.119152.12"; exon_number "3";
chr3	StringTie	exon	9668719	9668794	1000	+	.	gene_id "MSTRG.119152"; transcript_id "MSTRG.119152.12"; exon_number "4";
chr3	StringTie	exon	9669432	9669492	1000	+	.	gene_id "MSTRG.119152"; transcript_id "MSTRG.119152.12"; exon_number "5";
chr3	StringTie	exon	9671051	9671170	1000	+	.	gene_id "MSTRG.119152"; transcript_id "MSTRG.119152.12"; exon_number "6";
chr3	StringTie	exon	9672685	9672758	1000	+	.	gene_id "MSTRG.119152"; transcript_id "MSTRG.119152.12"; exon_number "7";
chr3	StringTie	exon	9677317	9677387	1000	+	.	gene_id "MSTRG.119152"; transcript_id "MSTRG.119152.12"; exon_number "8";
chr3	StringTie	exon	9683178	9683244	1000	+	.	gene_id "MSTRG.119152"; transcript_id "MSTRG.119152.12"; exon_number "9";
chr3	StringTie	exon	9684585	9684670	1000	+	.	gene_id "MSTRG.119152"; transcript_id "MSTRG.119152.12"; exon_number "10";
chr3	StringTie	exon	9684888	9684964	1000	+	.	gene_id "MSTRG.119152"; transcript_id "MSTRG.119152.12"; exon_number "11";
chr3	StringTie	exon	9685211	9685247	1000	+	.	gene_id "MSTRG.119152"; transcript_id "MSTRG.119152.12"; exon_number "12";
chr3	StringTie	exon	9687821	9687891	1000	+	.	gene_id "MSTRG.119152"; transcript_id "MSTRG.119152.12"; exon_number "13";
chr3	StringTie	exon	9688696	9688754	1000	+	.	gene_id "MSTRG.119152"; transcript_id "MSTRG.119152.12"; exon_number "14";
chr3	StringTie	exon	9688944	9689082	1000	+	.	gene_id "MSTRG.119152"; transcript_id "MSTRG.119152.12"; exon_number "15";
chr3	StringTie	exon	9689964	9690143	1000	+	.	gene_id "MSTRG.119152"; transcript_id "MSTRG.119152.12"; exon_number "16";
chr3	StringTie	exon	9697711	9697866	1000	+	.	gene_id "MSTRG.119152"; transcript_id "MSTRG.119152.12"; exon_number "17";
chr3	StringTie	exon	9701790	9702394	1000	+	.	gene_id "MSTRG.119152"; transcript_id "MSTRG.119152.12"; exon_number "18";
chr3	StringTie	transcript	9649499	9702502	1000	+	.	gene_id "MSTRG.119152"; transcript_id "MSTRG.119152.120";
chr3	StringTie	exon	9649499	9649742	1000	+	.	gene_id "MSTRG.119152"; transcript_id "MSTRG.119152.120"; exon_number "1";
chr3	StringTie	exon	9653621	9653769	1000	+	.	gene_id "MSTRG.119152"; transcript_id "MSTRG.119152.120"; exon_number "2";
chr3	StringTie	exon	9662267	9662375	1000	+	.	gene_id "MSTRG.119152"; transcript_id "MSTRG.119152.120"; exon_number "3";
chr3	StringTie	exon	9668719	9668794	1000	+	.	gene_id "MSTRG.119152"; transcript_id "MSTRG.119152.120"; exon_number "4";
chr3	StringTie	exon	9669432	9669492	1000	+	.	gene_id "MSTRG.119152"; transcript_id "MSTRG.119152.120"; exon_number "5";
chr3	StringTie	exon	9671051	9671170	1000	+	.	gene_id "MSTRG.119152"; transcript_id "MSTRG.119152.120"; exon_number "6";
chr3	StringTie	exon	9672685	9672758	1000	+	.	gene_id "MSTRG.119152"; transcript_id "MSTRG.119152.120"; exon_number "7";
chr3	StringTie	exon	9677317	9677387	1000	+	.	gene_id "MSTRG.119152"; transcript_id "MSTRG.119152.120"; exon_number "8";
chr3	StringTie	exon	9677984	9678058	1000	+	.	gene_id "MSTRG.119152"; transcript_id "MSTRG.119152.120"; exon_number "9";
chr3	StringTie	exon	9683178	9683244	1000	+	.	gene_id "MSTRG.119152"; transcript_id "MSTRG.119152.120"; exon_number "10";
chr3	StringTie	exon	9684585	9684670	1000	+	.	gene_id "MSTRG.119152"; transcript_id "MSTRG.119152.120"; exon_number "11";
chr3	StringTie	exon	9684888	9684964	1000	+	.	gene_id "MSTRG.119152"; transcript_id "MSTRG.119152.120"; exon_number "12";
chr3	StringTie	exon	9685211	9685247	1000	+	.	gene_id "MSTRG.119152"; transcript_id "MSTRG.119152.120"; exon_number "13";
chr3	StringTie	exon	9687821	9687891	1000	+	.	gene_id "MSTRG.119152"; transcript_id "MSTRG.119152.120"; exon_number "14";
chr3	StringTie	exon	9688696	9688754	1000	+	.	gene_id "MSTRG.119152"; transcript_id "MSTRG.119152.120"; exon_number "15";
chr3	StringTie	exon	9688944	9689082	1000	+	.	gene_id "MSTRG.119152"; transcript_id "MSTRG.119152.120"; exon_number "16";
chr3	StringTie	exon	9701790	9702502	1000	+	.	gene_id "MSTRG.119152"; transcript_id "MSTRG.119152.120"; exon_number "17";
chr3	StringTie	transcript	9649500	9702392	1000	+	.	gene_id "MSTRG.119152"; transcript_id "MSTRG.119152.121";
chr3	StringTie	exon	9649500	9649742	1000	+	.	gene_id "MSTRG.119152"; transcript_id "MSTRG.119152.121"; exon_number "1";
chr3	StringTie	exon	9653621	9653769	1000	+	.	gene_id "MSTRG.119152"; transcript_id "MSTRG.119152.121"; exon_number "2";
chr3	StringTie	exon	9671048	9671170	1000	+	.	gene_id "MSTRG.119152"; transcript_id "MSTRG.119152.121"; exon_number "3";
chr3	StringTie	exon	9672685	9672758	1000	+	.	gene_id "MSTRG.119152"; transcript_id "MSTRG.119152.121"; exon_number "4";
chr3	StringTie	exon	9677317	9678058	1000	+	.	gene_id "MSTRG.119152"; transcript_id "MSTRG.119152.121"; exon_number "5";
chr3	StringTie	exon	9683178	9683244	1000	+	.	gene_id "MSTRG.119152"; transcript_id "MSTRG.119152.121"; exon_number "6";
chr3	StringTie	exon	9684585	9684670	1000	+	.	gene_id "MSTRG.119152"; transcript_id "MSTRG.119152.121"; exon_number "7";
chr3	StringTie	exon	9684888	9685247	1000	+	.	gene_id "MSTRG.119152"; transcript_id "MSTRG.119152.121"; exon_number "8";
chr3	StringTie	exon	9687821	9688366	1000	+	.	gene_id "MSTRG.119152"; transcript_id "MSTRG.119152.121"; exon_number "9";
chr3	StringTie	exon	9688696	9688754	1000	+	.	gene_id "MSTRG.119152"; transcript_id "MSTRG.119152.121"; exon_number "10";
chr3	StringTie	exon	9688944	9689082	1000	+	.	gene_id "MSTRG.119152"; transcript_id "MSTRG.119152.121"; exon_number "11";
chr3	StringTie	exon	9689964	9690143	1000	+	.	gene_id "MSTRG.119152"; transcript_id "MSTRG.119152.121"; exon_number "12";
chr3	StringTie	exon	9697711	9702392	1000	+	.	gene_id "MSTRG.119152"; transcript_id "MSTRG.119152.121"; exon_number "13";
chr3	StringTie	transcript	9649503	9702393	1000	+	.	gene_id "MSTRG.119152"; transcript_id "MSTRG.119152.122";
chr3	StringTie	exon	9649503	9649742	1000	+	.	gene_id "MSTRG.119152"; transcript_id "MSTRG.119152.122"; exon_number "1";
chr3	StringTie	exon	9653621	9653769	1000	+	.	gene_id "MSTRG.119152"; transcript_id "MSTRG.119152.122"; exon_number "2";
chr3	StringTie	exon	9662267	9662285	1000	+	.	gene_id "MSTRG.119152"; transcript_id "MSTRG.119152.122"; exon_number "3";
chr3	StringTie	exon	9669432	9669492	1000	+	.	gene_id "MSTRG.119152"; transcript_id "MSTRG.119152.122"; exon_number "4";
chr3	StringTie	exon	9671051	9671170	1000	+	.	gene_id "MSTRG.119152"; transcript_id "MSTRG.119152.122"; exon_number "5";
chr3	StringTie	exon	9672685	9672758	1000	+	.	gene_id "MSTRG.119152"; transcript_id "MSTRG.119152.122"; exon_number "6";
chr3	StringTie	exon	9677317	9677387	1000	+	.	gene_id "MSTRG.119152"; transcript_id "MSTRG.119152.122"; exon_number "7";
chr3	StringTie	exon	9683178	9683244	1000	+	.	gene_id "MSTRG.119152"; transcript_id "MSTRG.119152.122"; exon_number "8";
chr3	StringTie	exon	9684585	9684670	1000	+	.	gene_id "MSTRG.119152"; transcript_id "MSTRG.119152.122"; exon_number "9";
chr3	StringTie	exon	9684888	9684964	1000	+	.	gene_id "MSTRG.119152"; transcript_id "MSTRG.119152.122"; exon_number "10";
chr3	StringTie	exon	9685211	9685247	1000	+	.	gene_id "MSTRG.119152"; transcript_id "MSTRG.119152.122"; exon_number "11";
chr3	StringTie	exon	9687821	9687891	1000	+	.	gene_id "MSTRG.119152"; transcript_id "MSTRG.119152.122"; exon_number "12";
chr3	StringTie	exon	9688696	9688754	1000	+	.	gene_id "MSTRG.119152"; transcript_id "MSTRG.119152.122"; exon_number "13";
chr3	StringTie	exon	9688944	9689082	1000	+	.	gene_id "MSTRG.119152"; transcript_id "MSTRG.119152.122"; exon_number "14";
chr3	StringTie	exon	9689964	9690143	1000	+	.	gene_id "MSTRG.119152"; transcript_id "MSTRG.119152.122"; exon_number "15";
chr3	StringTie	exon	9697711	9697866	1000	+	.	gene_id "MSTRG.119152"; transcript_id "MSTRG.119152.122"; exon_number "16";
chr3	StringTie	exon	9701790	9702393	1000	+	.	gene_id "MSTRG.119152"; transcript_id "MSTRG.119152.122"; exon_number "17";
chr3	StringTie	transcript	9649503	9702393	1000	+	.	gene_id "MSTRG.119152"; transcript_id "MSTRG.119152.123";
chr3	StringTie	exon	9649503	9649742	1000	+	.	gene_id "MSTRG.119152"; transcript_id "MSTRG.119152.123"; exon_number "1";
chr3	StringTie	exon	9653621	9653769	1000	+	.	gene_id "MSTRG.119152"; transcript_id "MSTRG.119152.123"; exon_number "2";
chr3	StringTie	exon	9662267	9662375	1000	+	.	gene_id "MSTRG.119152"; transcript_id "MSTRG.119152.123"; exon_number "3";
chr3	StringTie	exon	9669432	9669492	1000	+	.	gene_id "MSTRG.119152"; transcript_id "MSTRG.119152.123"; exon_number "4";
chr3	StringTie	exon	9671048	9671170	1000	+	.	gene_id "MSTRG.119152"; transcript_id "MSTRG.119152.123"; exon_number "5";
chr3	StringTie	exon	9672685	9672758	1000	+	.	gene_id "MSTRG.119152"; transcript_id "MSTRG.119152.123"; exon_number "6";
chr3	StringTie	exon	9677317	9677387	1000	+	.	gene_id "MSTRG.119152"; transcript_id "MSTRG.119152.123"; exon_number "7";
chr3	StringTie	exon	9677984	9678058	1000	+	.	gene_id "MSTRG.119152"; transcript_id "MSTRG.119152.123"; exon_number "8";
chr3	StringTie	exon	9683178	9684670	1000	+	.	gene_id "MSTRG.119152"; transcript_id "MSTRG.119152.123"; exon_number "9";
chr3	StringTie	exon	9684888	9684964	1000	+	.	gene_id "MSTRG.119152"; transcript_id "MSTRG.119152.123"; exon_number "10";
chr3	StringTie	exon	9685211	9688595	1000	+	.	gene_id "MSTRG.119152"; transcript_id "MSTRG.119152.123"; exon_number "11";
chr3	StringTie	exon	9688696	9688754	1000	+	.	gene_id "MSTRG.119152"; transcript_id "MSTRG.119152.123"; exon_number "12";
chr3	StringTie	exon	9688944	9689082	1000	+	.	gene_id "MSTRG.119152"; transcript_id "MSTRG.119152.123"; exon_number "13";
chr3	StringTie	exon	9689964	9690143	1000	+	.	gene_id "MSTRG.119152"; transcript_id "MSTRG.119152.123"; exon_number "14";
chr3	StringTie	exon	9697711	9702393	1000	+	.	gene_id "MSTRG.119152"; transcript_id "MSTRG.119152.123"; exon_number "15";
chr3	StringTie	transcript	9649505	9702393	1000	+	.	gene_id "MSTRG.119152"; transcript_id "MSTRG.119152.124";
chr3	StringTie	exon	9649505	9649742	1000	+	.	gene_id "MSTRG.119152"; transcript_id "MSTRG.119152.124"; exon_number "1";
chr3	StringTie	exon	9653621	9653769	1000	+	.	gene_id "MSTRG.119152"; transcript_id "MSTRG.119152.124"; exon_number "2";
chr3	StringTie	exon	9662267	9662375	1000	+	.	gene_id "MSTRG.119152"; transcript_id "MSTRG.119152.124"; exon_number "3";
chr3	StringTie	exon	9669432	9669492	1000	+	.	gene_id "MSTRG.119152"; transcript_id "MSTRG.119152.124"; exon_number "4";
chr3	StringTie	exon	9671048	9671170	1000	+	.	gene_id "MSTRG.119152"; transcript_id "MSTRG.119152.124"; exon_number "5";
chr3	StringTie	exon	9672685	9672758	1000	+	.	gene_id "MSTRG.119152"; transcript_id "MSTRG.119152.124"; exon_number "6";
chr3	StringTie	exon	9677317	9677387	1000	+	.	gene_id "MSTRG.119152"; transcript_id "MSTRG.119152.124"; exon_number "7";
chr3	StringTie	exon	9677984	9678058	1000	+	.	gene_id "MSTRG.119152"; transcript_id "MSTRG.119152.124"; exon_number "8";
chr3	StringTie	exon	9683178	9683244	1000	+	.	gene_id "MSTRG.119152"; transcript_id "MSTRG.119152.124"; exon_number "9";
chr3	StringTie	exon	9684585	9684670	1000	+	.	gene_id "MSTRG.119152"; transcript_id "MSTRG.119152.124"; exon_number "10";
chr3	StringTie	exon	9684888	9684964	1000	+	.	gene_id "MSTRG.119152"; transcript_id "MSTRG.119152.124"; exon_number "11";
chr3	StringTie	exon	9685211	9685247	1000	+	.	gene_id "MSTRG.119152"; transcript_id "MSTRG.119152.124"; exon_number "12";
chr3	StringTie	exon	9687821	9687891	1000	+	.	gene_id "MSTRG.119152"; transcript_id "MSTRG.119152.124"; exon_number "13";
chr3	StringTie	exon	9688696	9688754	1000	+	.	gene_id "MSTRG.119152"; transcript_id "MSTRG.119152.124"; exon_number "14";
chr3	StringTie	exon	9688944	9689082	1000	+	.	gene_id "MSTRG.119152"; transcript_id "MSTRG.119152.124"; exon_number "15";
chr3	StringTie	exon	9689964	9690143	1000	+	.	gene_id "MSTRG.119152"; transcript_id "MSTRG.119152.124"; exon_number "16";
chr3	StringTie	exon	9697752	9697866	1000	+	.	gene_id "MSTRG.119152"; transcript_id "MSTRG.119152.124"; exon_number "17";
chr3	StringTie	exon	9701790	9702393	1000	+	.	gene_id "MSTRG.119152"; transcript_id "MSTRG.119152.124"; exon_number "18";
chr3	StringTie	transcript	9649507	9702393	1000	+	.	gene_id "MSTRG.119152"; transcript_id "MSTRG.119152.126";
chr3	StringTie	exon	9649507	9649742	1000	+	.	gene_id "MSTRG.119152"; transcript_id "MSTRG.119152.126"; exon_number "1";
chr3	StringTie	exon	9653621	9653769	1000	+	.	gene_id "MSTRG.119152"; transcript_id "MSTRG.119152.126"; exon_number "2";
chr3	StringTie	exon	9662267	9662375	1000	+	.	gene_id "MSTRG.119152"; transcript_id "MSTRG.119152.126"; exon_number "3";
chr3	StringTie	exon	9668719	9668794	1000	+	.	gene_id "MSTRG.119152"; transcript_id "MSTRG.119152.126"; exon_number "4";
chr3	StringTie	exon	9669432	9669492	1000	+	.	gene_id "MSTRG.119152"; transcript_id "MSTRG.119152.126"; exon_number "5";
chr3	StringTie	exon	9671048	9671170	1000	+	.	gene_id "MSTRG.119152"; transcript_id "MSTRG.119152.126"; exon_number "6";
chr3	StringTie	exon	9672685	9672758	1000	+	.	gene_id "MSTRG.119152"; transcript_id "MSTRG.119152.126"; exon_number "7";
chr3	StringTie	exon	9677317	9677387	1000	+	.	gene_id "MSTRG.119152"; transcript_id "MSTRG.119152.126"; exon_number "8";
chr3	StringTie	exon	9677984	9678058	1000	+	.	gene_id "MSTRG.119152"; transcript_id "MSTRG.119152.126"; exon_number "9";
chr3	StringTie	exon	9683178	9683244	1000	+	.	gene_id "MSTRG.119152"; transcript_id "MSTRG.119152.126"; exon_number "10";
chr3	StringTie	exon	9684585	9684670	1000	+	.	gene_id "MSTRG.119152"; transcript_id "MSTRG.119152.126"; exon_number "11";
chr3	StringTie	exon	9684888	9684964	1000	+	.	gene_id "MSTRG.119152"; transcript_id "MSTRG.119152.126"; exon_number "12";
chr3	StringTie	exon	9685211	9685247	1000	+	.	gene_id "MSTRG.119152"; transcript_id "MSTRG.119152.126"; exon_number "13";
chr3	StringTie	exon	9687821	9687891	1000	+	.	gene_id "MSTRG.119152"; transcript_id "MSTRG.119152.126"; exon_number "14";
chr3	StringTie	exon	9701790	9702393	1000	+	.	gene_id "MSTRG.119152"; transcript_id "MSTRG.119152.126"; exon_number "15";
chr3	StringTie	transcript	9649507	9702393	1000	+	.	gene_id "MSTRG.119152"; transcript_id "MSTRG.119152.127";
chr3	StringTie	exon	9649507	9649742	1000	+	.	gene_id "MSTRG.119152"; transcript_id "MSTRG.119152.127"; exon_number "1";
chr3	StringTie	exon	9653621	9653769	1000	+	.	gene_id "MSTRG.119152"; transcript_id "MSTRG.119152.127"; exon_number "2";
chr3	StringTie	exon	9662267	9662375	1000	+	.	gene_id "MSTRG.119152"; transcript_id "MSTRG.119152.127"; exon_number "3";
chr3	StringTie	exon	9668719	9668794	1000	+	.	gene_id "MSTRG.119152"; transcript_id "MSTRG.119152.127"; exon_number "4";
chr3	StringTie	exon	9669432	9669492	1000	+	.	gene_id "MSTRG.119152"; transcript_id "MSTRG.119152.127"; exon_number "5";
chr3	StringTie	exon	9671048	9671170	1000	+	.	gene_id "MSTRG.119152"; transcript_id "MSTRG.119152.127"; exon_number "6";
chr3	StringTie	exon	9672685	9672758	1000	+	.	gene_id "MSTRG.119152"; transcript_id "MSTRG.119152.127"; exon_number "7";
chr3	StringTie	exon	9677317	9677387	1000	+	.	gene_id "MSTRG.119152"; transcript_id "MSTRG.119152.127"; exon_number "8";
chr3	StringTie	exon	9677984	9678058	1000	+	.	gene_id "MSTRG.119152"; transcript_id "MSTRG.119152.127"; exon_number "9";
chr3	StringTie	exon	9683178	9683244	1000	+	.	gene_id "MSTRG.119152"; transcript_id "MSTRG.119152.127"; exon_number "10";
chr3	StringTie	exon	9684585	9684670	1000	+	.	gene_id "MSTRG.119152"; transcript_id "MSTRG.119152.127"; exon_number "11";
chr3	StringTie	exon	9684888	9684964	1000	+	.	gene_id "MSTRG.119152"; transcript_id "MSTRG.119152.127"; exon_number "12";
chr3	StringTie	exon	9685211	9685247	1000	+	.	gene_id "MSTRG.119152"; transcript_id "MSTRG.119152.127"; exon_number "13";
chr3	StringTie	exon	9697711	9697866	1000	+	.	gene_id "MSTRG.119152"; transcript_id "MSTRG.119152.127"; exon_number "14";
chr3	StringTie	exon	9701790	9702393	1000	+	.	gene_id "MSTRG.119152"; transcript_id "MSTRG.119152.127"; exon_number "15";
chr3	StringTie	transcript	9649507	9702393	1000	+	.	gene_id "MSTRG.119152"; transcript_id "MSTRG.119152.128";
chr3	StringTie	exon	9649507	9649742	1000	+	.	gene_id "MSTRG.119152"; transcript_id "MSTRG.119152.128"; exon_number "1";
chr3	StringTie	exon	9653621	9653769	1000	+	.	gene_id "MSTRG.119152"; transcript_id "MSTRG.119152.128"; exon_number "2";
chr3	StringTie	exon	9662267	9662375	1000	+	.	gene_id "MSTRG.119152"; transcript_id "MSTRG.119152.128"; exon_number "3";
chr3	StringTie	exon	9668719	9668794	1000	+	.	gene_id "MSTRG.119152"; transcript_id "MSTRG.119152.128"; exon_number "4";
chr3	StringTie	exon	9669432	9669492	1000	+	.	gene_id "MSTRG.119152"; transcript_id "MSTRG.119152.128"; exon_number "5";
chr3	StringTie	exon	9671048	9671170	1000	+	.	gene_id "MSTRG.119152"; transcript_id "MSTRG.119152.128"; exon_number "6";
chr3	StringTie	exon	9672685	9672758	1000	+	.	gene_id "MSTRG.119152"; transcript_id "MSTRG.119152.128"; exon_number "7";
chr3	StringTie	exon	9677317	9677387	1000	+	.	gene_id "MSTRG.119152"; transcript_id "MSTRG.119152.128"; exon_number "8";
chr3	StringTie	exon	9683178	9683244	1000	+	.	gene_id "MSTRG.119152"; transcript_id "MSTRG.119152.128"; exon_number "9";
chr3	StringTie	exon	9684585	9684674	1000	+	.	gene_id "MSTRG.119152"; transcript_id "MSTRG.119152.128"; exon_number "10";
chr3	StringTie	exon	9684888	9684964	1000	+	.	gene_id "MSTRG.119152"; transcript_id "MSTRG.119152.128"; exon_number "11";
chr3	StringTie	exon	9685211	9685247	1000	+	.	gene_id "MSTRG.119152"; transcript_id "MSTRG.119152.128"; exon_number "12";
chr3	StringTie	exon	9687821	9687891	1000	+	.	gene_id "MSTRG.119152"; transcript_id "MSTRG.119152.128"; exon_number "13";
chr3	StringTie	exon	9688696	9688754	1000	+	.	gene_id "MSTRG.119152"; transcript_id "MSTRG.119152.128"; exon_number "14";
chr3	StringTie	exon	9688944	9689082	1000	+	.	gene_id "MSTRG.119152"; transcript_id "MSTRG.119152.128"; exon_number "15";
chr3	StringTie	exon	9689964	9690143	1000	+	.	gene_id "MSTRG.119152"; transcript_id "MSTRG.119152.128"; exon_number "16";
chr3	StringTie	exon	9697711	9697866	1000	+	.	gene_id "MSTRG.119152"; transcript_id "MSTRG.119152.128"; exon_number "17";
chr3	StringTie	exon	9701790	9702393	1000	+	.	gene_id "MSTRG.119152"; transcript_id "MSTRG.119152.128"; exon_number "18";
chr3	StringTie	transcript	9649397	9702393	1000	+	.	gene_id "MSTRG.119152"; transcript_id "MSTRG.119152.13";
chr3	StringTie	exon	9649397	9649742	1000	+	.	gene_id "MSTRG.119152"; transcript_id "MSTRG.119152.13"; exon_number "1";
chr3	StringTie	exon	9653621	9653769	1000	+	.	gene_id "MSTRG.119152"; transcript_id "MSTRG.119152.13"; exon_number "2";
chr3	StringTie	exon	9662267	9662375	1000	+	.	gene_id "MSTRG.119152"; transcript_id "MSTRG.119152.13"; exon_number "3";
chr3	StringTie	exon	9668719	9668794	1000	+	.	gene_id "MSTRG.119152"; transcript_id "MSTRG.119152.13"; exon_number "4";
chr3	StringTie	exon	9669432	9669492	1000	+	.	gene_id "MSTRG.119152"; transcript_id "MSTRG.119152.13"; exon_number "5";
chr3	StringTie	exon	9671048	9671170	1000	+	.	gene_id "MSTRG.119152"; transcript_id "MSTRG.119152.13"; exon_number "6";
chr3	StringTie	exon	9672685	9672758	1000	+	.	gene_id "MSTRG.119152"; transcript_id "MSTRG.119152.13"; exon_number "7";
chr3	StringTie	exon	9675542	9675671	1000	+	.	gene_id "MSTRG.119152"; transcript_id "MSTRG.119152.13"; exon_number "8";
chr3	StringTie	exon	9677317	9677387	1000	+	.	gene_id "MSTRG.119152"; transcript_id "MSTRG.119152.13"; exon_number "9";
chr3	StringTie	exon	9677984	9678058	1000	+	.	gene_id "MSTRG.119152"; transcript_id "MSTRG.119152.13"; exon_number "10";
chr3	StringTie	exon	9683178	9683244	1000	+	.	gene_id "MSTRG.119152"; transcript_id "MSTRG.119152.13"; exon_number "11";
chr3	StringTie	exon	9684585	9684670	1000	+	.	gene_id "MSTRG.119152"; transcript_id "MSTRG.119152.13"; exon_number "12";
chr3	StringTie	exon	9684888	9684964	1000	+	.	gene_id "MSTRG.119152"; transcript_id "MSTRG.119152.13"; exon_number "13";
chr3	StringTie	exon	9685211	9685247	1000	+	.	gene_id "MSTRG.119152"; transcript_id "MSTRG.119152.13"; exon_number "14";
chr3	StringTie	exon	9687821	9687891	1000	+	.	gene_id "MSTRG.119152"; transcript_id "MSTRG.119152.13"; exon_number "15";
chr3	StringTie	exon	9688696	9688754	1000	+	.	gene_id "MSTRG.119152"; transcript_id "MSTRG.119152.13"; exon_number "16";
chr3	StringTie	exon	9688944	9689082	1000	+	.	gene_id "MSTRG.119152"; transcript_id "MSTRG.119152.13"; exon_number "17";
chr3	StringTie	exon	9689964	9689971	1000	+	.	gene_id "MSTRG.119152"; transcript_id "MSTRG.119152.13"; exon_number "18";
chr3	StringTie	exon	9690009	9690143	1000	+	.	gene_id "MSTRG.119152"; transcript_id "MSTRG.119152.13"; exon_number "19";
chr3	StringTie	exon	9701790	9702393	1000	+	.	gene_id "MSTRG.119152"; transcript_id "MSTRG.119152.13"; exon_number "20";
chr3	StringTie	transcript	9649515	9702393	1000	+	.	gene_id "MSTRG.119152"; transcript_id "MSTRG.119152.130";
chr3	StringTie	exon	9649515	9649742	1000	+	.	gene_id "MSTRG.119152"; transcript_id "MSTRG.119152.130"; exon_number "1";
chr3	StringTie	exon	9653621	9653769	1000	+	.	gene_id "MSTRG.119152"; transcript_id "MSTRG.119152.130"; exon_number "2";
chr3	StringTie	exon	9662267	9662285	1000	+	.	gene_id "MSTRG.119152"; transcript_id "MSTRG.119152.130"; exon_number "3";
chr3	StringTie	exon	9669432	9669492	1000	+	.	gene_id "MSTRG.119152"; transcript_id "MSTRG.119152.130"; exon_number "4";
chr3	StringTie	exon	9671048	9671170	1000	+	.	gene_id "MSTRG.119152"; transcript_id "MSTRG.119152.130"; exon_number "5";
chr3	StringTie	exon	9672685	9672758	1000	+	.	gene_id "MSTRG.119152"; transcript_id "MSTRG.119152.130"; exon_number "6";
chr3	StringTie	exon	9677317	9677387	1000	+	.	gene_id "MSTRG.119152"; transcript_id "MSTRG.119152.130"; exon_number "7";
chr3	StringTie	exon	9677984	9678058	1000	+	.	gene_id "MSTRG.119152"; transcript_id "MSTRG.119152.130"; exon_number "8";
chr3	StringTie	exon	9683178	9683244	1000	+	.	gene_id "MSTRG.119152"; transcript_id "MSTRG.119152.130"; exon_number "9";
chr3	StringTie	exon	9684585	9684674	1000	+	.	gene_id "MSTRG.119152"; transcript_id "MSTRG.119152.130"; exon_number "10";
chr3	StringTie	exon	9684888	9684964	1000	+	.	gene_id "MSTRG.119152"; transcript_id "MSTRG.119152.130"; exon_number "11";
chr3	StringTie	exon	9685211	9685247	1000	+	.	gene_id "MSTRG.119152"; transcript_id "MSTRG.119152.130"; exon_number "12";
chr3	StringTie	exon	9687821	9687891	1000	+	.	gene_id "MSTRG.119152"; transcript_id "MSTRG.119152.130"; exon_number "13";
chr3	StringTie	exon	9688696	9688754	1000	+	.	gene_id "MSTRG.119152"; transcript_id "MSTRG.119152.130"; exon_number "14";
chr3	StringTie	exon	9688944	9689082	1000	+	.	gene_id "MSTRG.119152"; transcript_id "MSTRG.119152.130"; exon_number "15";
chr3	StringTie	exon	9689964	9690143	1000	+	.	gene_id "MSTRG.119152"; transcript_id "MSTRG.119152.130"; exon_number "16";
chr3	StringTie	exon	9697711	9697866	1000	+	.	gene_id "MSTRG.119152"; transcript_id "MSTRG.119152.130"; exon_number "17";
chr3	StringTie	exon	9701790	9702393	1000	+	.	gene_id "MSTRG.119152"; transcript_id "MSTRG.119152.130"; exon_number "18";
chr3	StringTie	transcript	9649515	9702394	1000	+	.	gene_id "MSTRG.119152"; transcript_id "MSTRG.119152.131";
chr3	StringTie	exon	9649515	9649742	1000	+	.	gene_id "MSTRG.119152"; transcript_id "MSTRG.119152.131"; exon_number "1";
chr3	StringTie	exon	9653621	9653769	1000	+	.	gene_id "MSTRG.119152"; transcript_id "MSTRG.119152.131"; exon_number "2";
chr3	StringTie	exon	9662267	9662285	1000	+	.	gene_id "MSTRG.119152"; transcript_id "MSTRG.119152.131"; exon_number "3";
chr3	StringTie	exon	9669432	9669492	1000	+	.	gene_id "MSTRG.119152"; transcript_id "MSTRG.119152.131"; exon_number "4";
chr3	StringTie	exon	9671048	9671170	1000	+	.	gene_id "MSTRG.119152"; transcript_id "MSTRG.119152.131"; exon_number "5";
chr3	StringTie	exon	9672685	9672758	1000	+	.	gene_id "MSTRG.119152"; transcript_id "MSTRG.119152.131"; exon_number "6";
chr3	StringTie	exon	9677317	9677387	1000	+	.	gene_id "MSTRG.119152"; transcript_id "MSTRG.119152.131"; exon_number "7";
chr3	StringTie	exon	9677984	9678058	1000	+	.	gene_id "MSTRG.119152"; transcript_id "MSTRG.119152.131"; exon_number "8";
chr3	StringTie	exon	9683178	9683244	1000	+	.	gene_id "MSTRG.119152"; transcript_id "MSTRG.119152.131"; exon_number "9";
chr3	StringTie	exon	9684585	9684670	1000	+	.	gene_id "MSTRG.119152"; transcript_id "MSTRG.119152.131"; exon_number "10";
chr3	StringTie	exon	9684888	9684964	1000	+	.	gene_id "MSTRG.119152"; transcript_id "MSTRG.119152.131"; exon_number "11";
chr3	StringTie	exon	9685211	9685247	1000	+	.	gene_id "MSTRG.119152"; transcript_id "MSTRG.119152.131"; exon_number "12";
chr3	StringTie	exon	9687821	9687891	1000	+	.	gene_id "MSTRG.119152"; transcript_id "MSTRG.119152.131"; exon_number "13";
chr3	StringTie	exon	9688696	9688754	1000	+	.	gene_id "MSTRG.119152"; transcript_id "MSTRG.119152.131"; exon_number "14";
chr3	StringTie	exon	9688944	9689082	1000	+	.	gene_id "MSTRG.119152"; transcript_id "MSTRG.119152.131"; exon_number "15";
chr3	StringTie	exon	9689964	9690143	1000	+	.	gene_id "MSTRG.119152"; transcript_id "MSTRG.119152.131"; exon_number "16";
chr3	StringTie	exon	9697716	9697866	1000	+	.	gene_id "MSTRG.119152"; transcript_id "MSTRG.119152.131"; exon_number "17";
chr3	StringTie	exon	9701790	9702394	1000	+	.	gene_id "MSTRG.119152"; transcript_id "MSTRG.119152.131"; exon_number "18";
chr3	StringTie	transcript	9649519	9702471	1000	+	.	gene_id "MSTRG.119152"; transcript_id "MSTRG.119152.133";
chr3	StringTie	exon	9649519	9649742	1000	+	.	gene_id "MSTRG.119152"; transcript_id "MSTRG.119152.133"; exon_number "1";
chr3	StringTie	exon	9650328	9650529	1000	+	.	gene_id "MSTRG.119152"; transcript_id "MSTRG.119152.133"; exon_number "2";
chr3	StringTie	exon	9653621	9653769	1000	+	.	gene_id "MSTRG.119152"; transcript_id "MSTRG.119152.133"; exon_number "3";
chr3	StringTie	exon	9662267	9662375	1000	+	.	gene_id "MSTRG.119152"; transcript_id "MSTRG.119152.133"; exon_number "4";
chr3	StringTie	exon	9668719	9668794	1000	+	.	gene_id "MSTRG.119152"; transcript_id "MSTRG.119152.133"; exon_number "5";
chr3	StringTie	exon	9669432	9669492	1000	+	.	gene_id "MSTRG.119152"; transcript_id "MSTRG.119152.133"; exon_number "6";
chr3	StringTie	exon	9671048	9671170	1000	+	.	gene_id "MSTRG.119152"; transcript_id "MSTRG.119152.133"; exon_number "7";
chr3	StringTie	exon	9672685	9672758	1000	+	.	gene_id "MSTRG.119152"; transcript_id "MSTRG.119152.133"; exon_number "8";
chr3	StringTie	exon	9677317	9677387	1000	+	.	gene_id "MSTRG.119152"; transcript_id "MSTRG.119152.133"; exon_number "9";
chr3	StringTie	exon	9677984	9678058	1000	+	.	gene_id "MSTRG.119152"; transcript_id "MSTRG.119152.133"; exon_number "10";
chr3	StringTie	exon	9683178	9683244	1000	+	.	gene_id "MSTRG.119152"; transcript_id "MSTRG.119152.133"; exon_number "11";
chr3	StringTie	exon	9684585	9684670	1000	+	.	gene_id "MSTRG.119152"; transcript_id "MSTRG.119152.133"; exon_number "12";
chr3	StringTie	exon	9684888	9684964	1000	+	.	gene_id "MSTRG.119152"; transcript_id "MSTRG.119152.133"; exon_number "13";
chr3	StringTie	exon	9685211	9685247	1000	+	.	gene_id "MSTRG.119152"; transcript_id "MSTRG.119152.133"; exon_number "14";
chr3	StringTie	exon	9687821	9687891	1000	+	.	gene_id "MSTRG.119152"; transcript_id "MSTRG.119152.133"; exon_number "15";
chr3	StringTie	exon	9688696	9688754	1000	+	.	gene_id "MSTRG.119152"; transcript_id "MSTRG.119152.133"; exon_number "16";
chr3	StringTie	exon	9688944	9689082	1000	+	.	gene_id "MSTRG.119152"; transcript_id "MSTRG.119152.133"; exon_number "17";
chr3	StringTie	exon	9689964	9690143	1000	+	.	gene_id "MSTRG.119152"; transcript_id "MSTRG.119152.133"; exon_number "18";
chr3	StringTie	exon	9701790	9702471	1000	+	.	gene_id "MSTRG.119152"; transcript_id "MSTRG.119152.133"; exon_number "19";
chr3	StringTie	transcript	9649519	9702393	1000	+	.	gene_id "MSTRG.119152"; transcript_id "MSTRG.119152.134";
chr3	StringTie	exon	9649519	9649742	1000	+	.	gene_id "MSTRG.119152"; transcript_id "MSTRG.119152.134"; exon_number "1";
chr3	StringTie	exon	9653621	9653769	1000	+	.	gene_id "MSTRG.119152"; transcript_id "MSTRG.119152.134"; exon_number "2";
chr3	StringTie	exon	9662267	9662375	1000	+	.	gene_id "MSTRG.119152"; transcript_id "MSTRG.119152.134"; exon_number "3";
chr3	StringTie	exon	9669432	9669492	1000	+	.	gene_id "MSTRG.119152"; transcript_id "MSTRG.119152.134"; exon_number "4";
chr3	StringTie	exon	9671048	9671170	1000	+	.	gene_id "MSTRG.119152"; transcript_id "MSTRG.119152.134"; exon_number "5";
chr3	StringTie	exon	9672685	9672758	1000	+	.	gene_id "MSTRG.119152"; transcript_id "MSTRG.119152.134"; exon_number "6";
chr3	StringTie	exon	9677317	9677387	1000	+	.	gene_id "MSTRG.119152"; transcript_id "MSTRG.119152.134"; exon_number "7";
chr3	StringTie	exon	9683178	9683244	1000	+	.	gene_id "MSTRG.119152"; transcript_id "MSTRG.119152.134"; exon_number "8";
chr3	StringTie	exon	9684585	9684670	1000	+	.	gene_id "MSTRG.119152"; transcript_id "MSTRG.119152.134"; exon_number "9";
chr3	StringTie	exon	9684888	9684964	1000	+	.	gene_id "MSTRG.119152"; transcript_id "MSTRG.119152.134"; exon_number "10";
chr3	StringTie	exon	9685211	9685247	1000	+	.	gene_id "MSTRG.119152"; transcript_id "MSTRG.119152.134"; exon_number "11";
chr3	StringTie	exon	9687821	9687891	1000	+	.	gene_id "MSTRG.119152"; transcript_id "MSTRG.119152.134"; exon_number "12";
chr3	StringTie	exon	9688696	9688754	1000	+	.	gene_id "MSTRG.119152"; transcript_id "MSTRG.119152.134"; exon_number "13";
chr3	StringTie	exon	9688944	9689082	1000	+	.	gene_id "MSTRG.119152"; transcript_id "MSTRG.119152.134"; exon_number "14";
chr3	StringTie	exon	9689964	9690143	1000	+	.	gene_id "MSTRG.119152"; transcript_id "MSTRG.119152.134"; exon_number "15";
chr3	StringTie	exon	9697716	9697866	1000	+	.	gene_id "MSTRG.119152"; transcript_id "MSTRG.119152.134"; exon_number "16";
chr3	StringTie	exon	9701790	9702393	1000	+	.	gene_id "MSTRG.119152"; transcript_id "MSTRG.119152.134"; exon_number "17";
chr3	StringTie	transcript	9649519	9702471	1000	+	.	gene_id "MSTRG.119152"; transcript_id "MSTRG.119152.135";
chr3	StringTie	exon	9649519	9649742	1000	+	.	gene_id "MSTRG.119152"; transcript_id "MSTRG.119152.135"; exon_number "1";
chr3	StringTie	exon	9650328	9650529	1000	+	.	gene_id "MSTRG.119152"; transcript_id "MSTRG.119152.135"; exon_number "2";
chr3	StringTie	exon	9653621	9653769	1000	+	.	gene_id "MSTRG.119152"; transcript_id "MSTRG.119152.135"; exon_number "3";
chr3	StringTie	exon	9662267	9662375	1000	+	.	gene_id "MSTRG.119152"; transcript_id "MSTRG.119152.135"; exon_number "4";
chr3	StringTie	exon	9668719	9668794	1000	+	.	gene_id "MSTRG.119152"; transcript_id "MSTRG.119152.135"; exon_number "5";
chr3	StringTie	exon	9669432	9669492	1000	+	.	gene_id "MSTRG.119152"; transcript_id "MSTRG.119152.135"; exon_number "6";
chr3	StringTie	exon	9671048	9671170	1000	+	.	gene_id "MSTRG.119152"; transcript_id "MSTRG.119152.135"; exon_number "7";
chr3	StringTie	exon	9672685	9672758	1000	+	.	gene_id "MSTRG.119152"; transcript_id "MSTRG.119152.135"; exon_number "8";
chr3	StringTie	exon	9677317	9677387	1000	+	.	gene_id "MSTRG.119152"; transcript_id "MSTRG.119152.135"; exon_number "9";
chr3	StringTie	exon	9677984	9678058	1000	+	.	gene_id "MSTRG.119152"; transcript_id "MSTRG.119152.135"; exon_number "10";
chr3	StringTie	exon	9683178	9683244	1000	+	.	gene_id "MSTRG.119152"; transcript_id "MSTRG.119152.135"; exon_number "11";
chr3	StringTie	exon	9684585	9684670	1000	+	.	gene_id "MSTRG.119152"; transcript_id "MSTRG.119152.135"; exon_number "12";
chr3	StringTie	exon	9684888	9684964	1000	+	.	gene_id "MSTRG.119152"; transcript_id "MSTRG.119152.135"; exon_number "13";
chr3	StringTie	exon	9685211	9685247	1000	+	.	gene_id "MSTRG.119152"; transcript_id "MSTRG.119152.135"; exon_number "14";
chr3	StringTie	exon	9687821	9687891	1000	+	.	gene_id "MSTRG.119152"; transcript_id "MSTRG.119152.135"; exon_number "15";
chr3	StringTie	exon	9688696	9688754	1000	+	.	gene_id "MSTRG.119152"; transcript_id "MSTRG.119152.135"; exon_number "16";
chr3	StringTie	exon	9688944	9689082	1000	+	.	gene_id "MSTRG.119152"; transcript_id "MSTRG.119152.135"; exon_number "17";
chr3	StringTie	exon	9701790	9702471	1000	+	.	gene_id "MSTRG.119152"; transcript_id "MSTRG.119152.135"; exon_number "18";
chr3	StringTie	transcript	9649519	9702393	1000	+	.	gene_id "MSTRG.119152"; transcript_id "MSTRG.119152.136";
chr3	StringTie	exon	9649519	9649742	1000	+	.	gene_id "MSTRG.119152"; transcript_id "MSTRG.119152.136"; exon_number "1";
chr3	StringTie	exon	9650328	9650529	1000	+	.	gene_id "MSTRG.119152"; transcript_id "MSTRG.119152.136"; exon_number "2";
chr3	StringTie	exon	9653621	9653769	1000	+	.	gene_id "MSTRG.119152"; transcript_id "MSTRG.119152.136"; exon_number "3";
chr3	StringTie	exon	9662267	9662375	1000	+	.	gene_id "MSTRG.119152"; transcript_id "MSTRG.119152.136"; exon_number "4";
chr3	StringTie	exon	9668719	9668794	1000	+	.	gene_id "MSTRG.119152"; transcript_id "MSTRG.119152.136"; exon_number "5";
chr3	StringTie	exon	9669432	9669492	1000	+	.	gene_id "MSTRG.119152"; transcript_id "MSTRG.119152.136"; exon_number "6";
chr3	StringTie	exon	9671048	9671170	1000	+	.	gene_id "MSTRG.119152"; transcript_id "MSTRG.119152.136"; exon_number "7";
chr3	StringTie	exon	9672685	9672758	1000	+	.	gene_id "MSTRG.119152"; transcript_id "MSTRG.119152.136"; exon_number "8";
chr3	StringTie	exon	9677317	9677387	1000	+	.	gene_id "MSTRG.119152"; transcript_id "MSTRG.119152.136"; exon_number "9";
chr3	StringTie	exon	9677984	9678058	1000	+	.	gene_id "MSTRG.119152"; transcript_id "MSTRG.119152.136"; exon_number "10";
chr3	StringTie	exon	9683178	9683244	1000	+	.	gene_id "MSTRG.119152"; transcript_id "MSTRG.119152.136"; exon_number "11";
chr3	StringTie	exon	9684585	9684670	1000	+	.	gene_id "MSTRG.119152"; transcript_id "MSTRG.119152.136"; exon_number "12";
chr3	StringTie	exon	9684888	9684964	1000	+	.	gene_id "MSTRG.119152"; transcript_id "MSTRG.119152.136"; exon_number "13";
chr3	StringTie	exon	9685211	9685247	1000	+	.	gene_id "MSTRG.119152"; transcript_id "MSTRG.119152.136"; exon_number "14";
chr3	StringTie	exon	9687821	9687891	1000	+	.	gene_id "MSTRG.119152"; transcript_id "MSTRG.119152.136"; exon_number "15";
chr3	StringTie	exon	9688696	9688754	1000	+	.	gene_id "MSTRG.119152"; transcript_id "MSTRG.119152.136"; exon_number "16";
chr3	StringTie	exon	9688944	9689082	1000	+	.	gene_id "MSTRG.119152"; transcript_id "MSTRG.119152.136"; exon_number "17";
chr3	StringTie	exon	9689964	9690143	1000	+	.	gene_id "MSTRG.119152"; transcript_id "MSTRG.119152.136"; exon_number "18";
chr3	StringTie	exon	9697716	9697866	1000	+	.	gene_id "MSTRG.119152"; transcript_id "MSTRG.119152.136"; exon_number "19";
chr3	StringTie	exon	9701790	9702393	1000	+	.	gene_id "MSTRG.119152"; transcript_id "MSTRG.119152.136"; exon_number "20";
chr3	StringTie	transcript	9649522	9702485	1000	+	.	gene_id "MSTRG.119152"; transcript_id "MSTRG.119152.138";
chr3	StringTie	exon	9649522	9649742	1000	+	.	gene_id "MSTRG.119152"; transcript_id "MSTRG.119152.138"; exon_number "1";
chr3	StringTie	exon	9653621	9653769	1000	+	.	gene_id "MSTRG.119152"; transcript_id "MSTRG.119152.138"; exon_number "2";
chr3	StringTie	exon	9662267	9662375	1000	+	.	gene_id "MSTRG.119152"; transcript_id "MSTRG.119152.138"; exon_number "3";
chr3	StringTie	exon	9668719	9668794	1000	+	.	gene_id "MSTRG.119152"; transcript_id "MSTRG.119152.138"; exon_number "4";
chr3	StringTie	exon	9669432	9669492	1000	+	.	gene_id "MSTRG.119152"; transcript_id "MSTRG.119152.138"; exon_number "5";
chr3	StringTie	exon	9671051	9671170	1000	+	.	gene_id "MSTRG.119152"; transcript_id "MSTRG.119152.138"; exon_number "6";
chr3	StringTie	exon	9672685	9672758	1000	+	.	gene_id "MSTRG.119152"; transcript_id "MSTRG.119152.138"; exon_number "7";
chr3	StringTie	exon	9677317	9677387	1000	+	.	gene_id "MSTRG.119152"; transcript_id "MSTRG.119152.138"; exon_number "8";
chr3	StringTie	exon	9683178	9683244	1000	+	.	gene_id "MSTRG.119152"; transcript_id "MSTRG.119152.138"; exon_number "9";
chr3	StringTie	exon	9684585	9684670	1000	+	.	gene_id "MSTRG.119152"; transcript_id "MSTRG.119152.138"; exon_number "10";
chr3	StringTie	exon	9684888	9684964	1000	+	.	gene_id "MSTRG.119152"; transcript_id "MSTRG.119152.138"; exon_number "11";
chr3	StringTie	exon	9685211	9685247	1000	+	.	gene_id "MSTRG.119152"; transcript_id "MSTRG.119152.138"; exon_number "12";
chr3	StringTie	exon	9687821	9687891	1000	+	.	gene_id "MSTRG.119152"; transcript_id "MSTRG.119152.138"; exon_number "13";
chr3	StringTie	exon	9688696	9688754	1000	+	.	gene_id "MSTRG.119152"; transcript_id "MSTRG.119152.138"; exon_number "14";
chr3	StringTie	exon	9688944	9689082	1000	+	.	gene_id "MSTRG.119152"; transcript_id "MSTRG.119152.138"; exon_number "15";
chr3	StringTie	exon	9701790	9702485	1000	+	.	gene_id "MSTRG.119152"; transcript_id "MSTRG.119152.138"; exon_number "16";
chr3	StringTie	transcript	9649538	9702393	1000	+	.	gene_id "MSTRG.119152"; transcript_id "MSTRG.119152.139";
chr3	StringTie	exon	9649538	9649742	1000	+	.	gene_id "MSTRG.119152"; transcript_id "MSTRG.119152.139"; exon_number "1";
chr3	StringTie	exon	9662267	9662375	1000	+	.	gene_id "MSTRG.119152"; transcript_id "MSTRG.119152.139"; exon_number "2";
chr3	StringTie	exon	9668719	9668794	1000	+	.	gene_id "MSTRG.119152"; transcript_id "MSTRG.119152.139"; exon_number "3";
chr3	StringTie	exon	9669432	9669492	1000	+	.	gene_id "MSTRG.119152"; transcript_id "MSTRG.119152.139"; exon_number "4";
chr3	StringTie	exon	9671051	9671170	1000	+	.	gene_id "MSTRG.119152"; transcript_id "MSTRG.119152.139"; exon_number "5";
chr3	StringTie	exon	9672685	9672758	1000	+	.	gene_id "MSTRG.119152"; transcript_id "MSTRG.119152.139"; exon_number "6";
chr3	StringTie	exon	9677317	9677387	1000	+	.	gene_id "MSTRG.119152"; transcript_id "MSTRG.119152.139"; exon_number "7";
chr3	StringTie	exon	9677984	9678058	1000	+	.	gene_id "MSTRG.119152"; transcript_id "MSTRG.119152.139"; exon_number "8";
chr3	StringTie	exon	9683178	9683244	1000	+	.	gene_id "MSTRG.119152"; transcript_id "MSTRG.119152.139"; exon_number "9";
chr3	StringTie	exon	9684585	9684670	1000	+	.	gene_id "MSTRG.119152"; transcript_id "MSTRG.119152.139"; exon_number "10";
chr3	StringTie	exon	9684888	9684964	1000	+	.	gene_id "MSTRG.119152"; transcript_id "MSTRG.119152.139"; exon_number "11";
chr3	StringTie	exon	9685211	9685247	1000	+	.	gene_id "MSTRG.119152"; transcript_id "MSTRG.119152.139"; exon_number "12";
chr3	StringTie	exon	9687821	9687891	1000	+	.	gene_id "MSTRG.119152"; transcript_id "MSTRG.119152.139"; exon_number "13";
chr3	StringTie	exon	9688696	9688754	1000	+	.	gene_id "MSTRG.119152"; transcript_id "MSTRG.119152.139"; exon_number "14";
chr3	StringTie	exon	9688944	9689082	1000	+	.	gene_id "MSTRG.119152"; transcript_id "MSTRG.119152.139"; exon_number "15";
chr3	StringTie	exon	9689964	9690143	1000	+	.	gene_id "MSTRG.119152"; transcript_id "MSTRG.119152.139"; exon_number "16";
chr3	StringTie	exon	9697716	9697866	1000	+	.	gene_id "MSTRG.119152"; transcript_id "MSTRG.119152.139"; exon_number "17";
chr3	StringTie	exon	9701790	9702393	1000	+	.	gene_id "MSTRG.119152"; transcript_id "MSTRG.119152.139"; exon_number "18";
chr3	StringTie	transcript	9649398	9702393	1000	+	.	gene_id "MSTRG.119152"; transcript_id "MSTRG.119152.14";
chr3	StringTie	exon	9649398	9649742	1000	+	.	gene_id "MSTRG.119152"; transcript_id "MSTRG.119152.14"; exon_number "1";
chr3	StringTie	exon	9653621	9653769	1000	+	.	gene_id "MSTRG.119152"; transcript_id "MSTRG.119152.14"; exon_number "2";
chr3	StringTie	exon	9662267	9662285	1000	+	.	gene_id "MSTRG.119152"; transcript_id "MSTRG.119152.14"; exon_number "3";
chr3	StringTie	exon	9669432	9669492	1000	+	.	gene_id "MSTRG.119152"; transcript_id "MSTRG.119152.14"; exon_number "4";
chr3	StringTie	exon	9671081	9671170	1000	+	.	gene_id "MSTRG.119152"; transcript_id "MSTRG.119152.14"; exon_number "5";
chr3	StringTie	exon	9672685	9672758	1000	+	.	gene_id "MSTRG.119152"; transcript_id "MSTRG.119152.14"; exon_number "6";
chr3	StringTie	exon	9677317	9677387	1000	+	.	gene_id "MSTRG.119152"; transcript_id "MSTRG.119152.14"; exon_number "7";
chr3	StringTie	exon	9677984	9678058	1000	+	.	gene_id "MSTRG.119152"; transcript_id "MSTRG.119152.14"; exon_number "8";
chr3	StringTie	exon	9683178	9683244	1000	+	.	gene_id "MSTRG.119152"; transcript_id "MSTRG.119152.14"; exon_number "9";
chr3	StringTie	exon	9684585	9684670	1000	+	.	gene_id "MSTRG.119152"; transcript_id "MSTRG.119152.14"; exon_number "10";
chr3	StringTie	exon	9684888	9684964	1000	+	.	gene_id "MSTRG.119152"; transcript_id "MSTRG.119152.14"; exon_number "11";
chr3	StringTie	exon	9685211	9685247	1000	+	.	gene_id "MSTRG.119152"; transcript_id "MSTRG.119152.14"; exon_number "12";
chr3	StringTie	exon	9687821	9687891	1000	+	.	gene_id "MSTRG.119152"; transcript_id "MSTRG.119152.14"; exon_number "13";
chr3	StringTie	exon	9688696	9688754	1000	+	.	gene_id "MSTRG.119152"; transcript_id "MSTRG.119152.14"; exon_number "14";
chr3	StringTie	exon	9688944	9689082	1000	+	.	gene_id "MSTRG.119152"; transcript_id "MSTRG.119152.14"; exon_number "15";
chr3	StringTie	exon	9689964	9690143	1000	+	.	gene_id "MSTRG.119152"; transcript_id "MSTRG.119152.14"; exon_number "16";
chr3	StringTie	exon	9697711	9697866	1000	+	.	gene_id "MSTRG.119152"; transcript_id "MSTRG.119152.14"; exon_number "17";
chr3	StringTie	exon	9701790	9702393	1000	+	.	gene_id "MSTRG.119152"; transcript_id "MSTRG.119152.14"; exon_number "18";
chr3	StringTie	transcript	9649544	9702393	1000	+	.	gene_id "MSTRG.119152"; transcript_id "MSTRG.119152.140";
chr3	StringTie	exon	9649544	9649754	1000	+	.	gene_id "MSTRG.119152"; transcript_id "MSTRG.119152.140"; exon_number "1";
chr3	StringTie	exon	9653621	9653769	1000	+	.	gene_id "MSTRG.119152"; transcript_id "MSTRG.119152.140"; exon_number "2";
chr3	StringTie	exon	9662267	9662375	1000	+	.	gene_id "MSTRG.119152"; transcript_id "MSTRG.119152.140"; exon_number "3";
chr3	StringTie	exon	9668719	9668794	1000	+	.	gene_id "MSTRG.119152"; transcript_id "MSTRG.119152.140"; exon_number "4";
chr3	StringTie	exon	9669432	9669492	1000	+	.	gene_id "MSTRG.119152"; transcript_id "MSTRG.119152.140"; exon_number "5";
chr3	StringTie	exon	9671051	9671170	1000	+	.	gene_id "MSTRG.119152"; transcript_id "MSTRG.119152.140"; exon_number "6";
chr3	StringTie	exon	9672685	9672758	1000	+	.	gene_id "MSTRG.119152"; transcript_id "MSTRG.119152.140"; exon_number "7";
chr3	StringTie	exon	9677317	9677387	1000	+	.	gene_id "MSTRG.119152"; transcript_id "MSTRG.119152.140"; exon_number "8";
chr3	StringTie	exon	9677984	9678057	1000	+	.	gene_id "MSTRG.119152"; transcript_id "MSTRG.119152.140"; exon_number "9";
chr3	StringTie	exon	9683179	9683244	1000	+	.	gene_id "MSTRG.119152"; transcript_id "MSTRG.119152.140"; exon_number "10";
chr3	StringTie	exon	9684585	9684670	1000	+	.	gene_id "MSTRG.119152"; transcript_id "MSTRG.119152.140"; exon_number "11";
chr3	StringTie	exon	9684888	9684964	1000	+	.	gene_id "MSTRG.119152"; transcript_id "MSTRG.119152.140"; exon_number "12";
chr3	StringTie	exon	9685211	9685247	1000	+	.	gene_id "MSTRG.119152"; transcript_id "MSTRG.119152.140"; exon_number "13";
chr3	StringTie	exon	9687821	9687891	1000	+	.	gene_id "MSTRG.119152"; transcript_id "MSTRG.119152.140"; exon_number "14";
chr3	StringTie	exon	9688696	9688754	1000	+	.	gene_id "MSTRG.119152"; transcript_id "MSTRG.119152.140"; exon_number "15";
chr3	StringTie	exon	9688944	9689082	1000	+	.	gene_id "MSTRG.119152"; transcript_id "MSTRG.119152.140"; exon_number "16";
chr3	StringTie	exon	9689964	9690143	1000	+	.	gene_id "MSTRG.119152"; transcript_id "MSTRG.119152.140"; exon_number "17";
chr3	StringTie	exon	9697716	9697866	1000	+	.	gene_id "MSTRG.119152"; transcript_id "MSTRG.119152.140"; exon_number "18";
chr3	StringTie	exon	9701790	9702393	1000	+	.	gene_id "MSTRG.119152"; transcript_id "MSTRG.119152.140"; exon_number "19";
chr3	StringTie	transcript	9649550	9702393	1000	+	.	gene_id "MSTRG.119152"; transcript_id "MSTRG.119152.141";
chr3	StringTie	exon	9649550	9649742	1000	+	.	gene_id "MSTRG.119152"; transcript_id "MSTRG.119152.141"; exon_number "1";
chr3	StringTie	exon	9653621	9653769	1000	+	.	gene_id "MSTRG.119152"; transcript_id "MSTRG.119152.141"; exon_number "2";
chr3	StringTie	exon	9662267	9662375	1000	+	.	gene_id "MSTRG.119152"; transcript_id "MSTRG.119152.141"; exon_number "3";
chr3	StringTie	exon	9669432	9669492	1000	+	.	gene_id "MSTRG.119152"; transcript_id "MSTRG.119152.141"; exon_number "4";
chr3	StringTie	exon	9671048	9671170	1000	+	.	gene_id "MSTRG.119152"; transcript_id "MSTRG.119152.141"; exon_number "5";
chr3	StringTie	exon	9677317	9677387	1000	+	.	gene_id "MSTRG.119152"; transcript_id "MSTRG.119152.141"; exon_number "6";
chr3	StringTie	exon	9683178	9683244	1000	+	.	gene_id "MSTRG.119152"; transcript_id "MSTRG.119152.141"; exon_number "7";
chr3	StringTie	exon	9684585	9684670	1000	+	.	gene_id "MSTRG.119152"; transcript_id "MSTRG.119152.141"; exon_number "8";
chr3	StringTie	exon	9684888	9684964	1000	+	.	gene_id "MSTRG.119152"; transcript_id "MSTRG.119152.141"; exon_number "9";
chr3	StringTie	exon	9685211	9685247	1000	+	.	gene_id "MSTRG.119152"; transcript_id "MSTRG.119152.141"; exon_number "10";
chr3	StringTie	exon	9687821	9687891	1000	+	.	gene_id "MSTRG.119152"; transcript_id "MSTRG.119152.141"; exon_number "11";
chr3	StringTie	exon	9688696	9688754	1000	+	.	gene_id "MSTRG.119152"; transcript_id "MSTRG.119152.141"; exon_number "12";
chr3	StringTie	exon	9688944	9689082	1000	+	.	gene_id "MSTRG.119152"; transcript_id "MSTRG.119152.141"; exon_number "13";
chr3	StringTie	exon	9689964	9690143	1000	+	.	gene_id "MSTRG.119152"; transcript_id "MSTRG.119152.141"; exon_number "14";
chr3	StringTie	exon	9701790	9702393	1000	+	.	gene_id "MSTRG.119152"; transcript_id "MSTRG.119152.141"; exon_number "15";
chr3	StringTie	transcript	9649556	9702393	1000	+	.	gene_id "MSTRG.119152"; transcript_id "MSTRG.119152.142";
chr3	StringTie	exon	9649556	9649754	1000	+	.	gene_id "MSTRG.119152"; transcript_id "MSTRG.119152.142"; exon_number "1";
chr3	StringTie	exon	9653621	9653769	1000	+	.	gene_id "MSTRG.119152"; transcript_id "MSTRG.119152.142"; exon_number "2";
chr3	StringTie	exon	9662267	9662375	1000	+	.	gene_id "MSTRG.119152"; transcript_id "MSTRG.119152.142"; exon_number "3";
chr3	StringTie	exon	9668719	9668794	1000	+	.	gene_id "MSTRG.119152"; transcript_id "MSTRG.119152.142"; exon_number "4";
chr3	StringTie	exon	9669432	9669492	1000	+	.	gene_id "MSTRG.119152"; transcript_id "MSTRG.119152.142"; exon_number "5";
chr3	StringTie	exon	9671048	9671170	1000	+	.	gene_id "MSTRG.119152"; transcript_id "MSTRG.119152.142"; exon_number "6";
chr3	StringTie	exon	9672685	9672758	1000	+	.	gene_id "MSTRG.119152"; transcript_id "MSTRG.119152.142"; exon_number "7";
```
