## Additional File 7 - TCGA transcript assembly for "Widespread 3’ UTR splicing regulates expression of oncogene transcripts in sequence-dependent and independent manners": all_tissues_agg-agg-agg.gtf (part 267 of 2216)

```
chr3	StringTie	exon	9677317	9677387	1000	+	.	gene_id "MSTRG.119152"; transcript_id "MSTRG.119152.142"; exon_number "8";
chr3	StringTie	exon	9677984	9678058	1000	+	.	gene_id "MSTRG.119152"; transcript_id "MSTRG.119152.142"; exon_number "9";
chr3	StringTie	exon	9683178	9683244	1000	+	.	gene_id "MSTRG.119152"; transcript_id "MSTRG.119152.142"; exon_number "10";
chr3	StringTie	exon	9684585	9684670	1000	+	.	gene_id "MSTRG.119152"; transcript_id "MSTRG.119152.142"; exon_number "11";
chr3	StringTie	exon	9684888	9684964	1000	+	.	gene_id "MSTRG.119152"; transcript_id "MSTRG.119152.142"; exon_number "12";
chr3	StringTie	exon	9685211	9685247	1000	+	.	gene_id "MSTRG.119152"; transcript_id "MSTRG.119152.142"; exon_number "13";
chr3	StringTie	exon	9687821	9687891	1000	+	.	gene_id "MSTRG.119152"; transcript_id "MSTRG.119152.142"; exon_number "14";
chr3	StringTie	exon	9688696	9688754	1000	+	.	gene_id "MSTRG.119152"; transcript_id "MSTRG.119152.142"; exon_number "15";
chr3	StringTie	exon	9688944	9689082	1000	+	.	gene_id "MSTRG.119152"; transcript_id "MSTRG.119152.142"; exon_number "16";
chr3	StringTie	exon	9689964	9690143	1000	+	.	gene_id "MSTRG.119152"; transcript_id "MSTRG.119152.142"; exon_number "17";
chr3	StringTie	exon	9701790	9702393	1000	+	.	gene_id "MSTRG.119152"; transcript_id "MSTRG.119152.142"; exon_number "18";
chr3	StringTie	transcript	9649557	9702393	1000	+	.	gene_id "MSTRG.119152"; transcript_id "MSTRG.119152.143";
chr3	StringTie	exon	9649557	9649754	1000	+	.	gene_id "MSTRG.119152"; transcript_id "MSTRG.119152.143"; exon_number "1";
chr3	StringTie	exon	9653621	9653769	1000	+	.	gene_id "MSTRG.119152"; transcript_id "MSTRG.119152.143"; exon_number "2";
chr3	StringTie	exon	9662267	9662375	1000	+	.	gene_id "MSTRG.119152"; transcript_id "MSTRG.119152.143"; exon_number "3";
chr3	StringTie	exon	9668719	9668794	1000	+	.	gene_id "MSTRG.119152"; transcript_id "MSTRG.119152.143"; exon_number "4";
chr3	StringTie	exon	9669432	9669492	1000	+	.	gene_id "MSTRG.119152"; transcript_id "MSTRG.119152.143"; exon_number "5";
chr3	StringTie	exon	9671048	9671170	1000	+	.	gene_id "MSTRG.119152"; transcript_id "MSTRG.119152.143"; exon_number "6";
chr3	StringTie	exon	9672685	9672758	1000	+	.	gene_id "MSTRG.119152"; transcript_id "MSTRG.119152.143"; exon_number "7";
chr3	StringTie	exon	9677317	9677387	1000	+	.	gene_id "MSTRG.119152"; transcript_id "MSTRG.119152.143"; exon_number "8";
chr3	StringTie	exon	9677984	9678058	1000	+	.	gene_id "MSTRG.119152"; transcript_id "MSTRG.119152.143"; exon_number "9";
chr3	StringTie	exon	9683178	9683244	1000	+	.	gene_id "MSTRG.119152"; transcript_id "MSTRG.119152.143"; exon_number "10";
chr3	StringTie	exon	9684585	9684670	1000	+	.	gene_id "MSTRG.119152"; transcript_id "MSTRG.119152.143"; exon_number "11";
chr3	StringTie	exon	9684888	9684964	1000	+	.	gene_id "MSTRG.119152"; transcript_id "MSTRG.119152.143"; exon_number "12";
chr3	StringTie	exon	9685211	9685232	1000	+	.	gene_id "MSTRG.119152"; transcript_id "MSTRG.119152.143"; exon_number "13";
chr3	StringTie	exon	9687845	9687891	1000	+	.	gene_id "MSTRG.119152"; transcript_id "MSTRG.119152.143"; exon_number "14";
chr3	StringTie	exon	9688696	9688754	1000	+	.	gene_id "MSTRG.119152"; transcript_id "MSTRG.119152.143"; exon_number "15";
chr3	StringTie	exon	9688944	9689082	1000	+	.	gene_id "MSTRG.119152"; transcript_id "MSTRG.119152.143"; exon_number "16";
chr3	StringTie	exon	9689964	9690143	1000	+	.	gene_id "MSTRG.119152"; transcript_id "MSTRG.119152.143"; exon_number "17";
chr3	StringTie	exon	9701790	9702393	1000	+	.	gene_id "MSTRG.119152"; transcript_id "MSTRG.119152.143"; exon_number "18";
chr3	StringTie	transcript	9649560	9702393	1000	+	.	gene_id "MSTRG.119152"; transcript_id "MSTRG.119152.144";
chr3	StringTie	exon	9649560	9649742	1000	+	.	gene_id "MSTRG.119152"; transcript_id "MSTRG.119152.144"; exon_number "1";
chr3	StringTie	exon	9650328	9650529	1000	+	.	gene_id "MSTRG.119152"; transcript_id "MSTRG.119152.144"; exon_number "2";
chr3	StringTie	exon	9653621	9653769	1000	+	.	gene_id "MSTRG.119152"; transcript_id "MSTRG.119152.144"; exon_number "3";
chr3	StringTie	exon	9662267	9662375	1000	+	.	gene_id "MSTRG.119152"; transcript_id "MSTRG.119152.144"; exon_number "4";
chr3	StringTie	exon	9668719	9668794	1000	+	.	gene_id "MSTRG.119152"; transcript_id "MSTRG.119152.144"; exon_number "5";
chr3	StringTie	exon	9669432	9669492	1000	+	.	gene_id "MSTRG.119152"; transcript_id "MSTRG.119152.144"; exon_number "6";
chr3	StringTie	exon	9671051	9671170	1000	+	.	gene_id "MSTRG.119152"; transcript_id "MSTRG.119152.144"; exon_number "7";
chr3	StringTie	exon	9672685	9672758	1000	+	.	gene_id "MSTRG.119152"; transcript_id "MSTRG.119152.144"; exon_number "8";
chr3	StringTie	exon	9677317	9677387	1000	+	.	gene_id "MSTRG.119152"; transcript_id "MSTRG.119152.144"; exon_number "9";
chr3	StringTie	exon	9677984	9678058	1000	+	.	gene_id "MSTRG.119152"; transcript_id "MSTRG.119152.144"; exon_number "10";
chr3	StringTie	exon	9683178	9683244	1000	+	.	gene_id "MSTRG.119152"; transcript_id "MSTRG.119152.144"; exon_number "11";
chr3	StringTie	exon	9684585	9684670	1000	+	.	gene_id "MSTRG.119152"; transcript_id "MSTRG.119152.144"; exon_number "12";
chr3	StringTie	exon	9684888	9684964	1000	+	.	gene_id "MSTRG.119152"; transcript_id "MSTRG.119152.144"; exon_number "13";
chr3	StringTie	exon	9685211	9685247	1000	+	.	gene_id "MSTRG.119152"; transcript_id "MSTRG.119152.144"; exon_number "14";
chr3	StringTie	exon	9687821	9687891	1000	+	.	gene_id "MSTRG.119152"; transcript_id "MSTRG.119152.144"; exon_number "15";
chr3	StringTie	exon	9688696	9688754	1000	+	.	gene_id "MSTRG.119152"; transcript_id "MSTRG.119152.144"; exon_number "16";
chr3	StringTie	exon	9688944	9689082	1000	+	.	gene_id "MSTRG.119152"; transcript_id "MSTRG.119152.144"; exon_number "17";
chr3	StringTie	exon	9701790	9702393	1000	+	.	gene_id "MSTRG.119152"; transcript_id "MSTRG.119152.144"; exon_number "18";
chr3	StringTie	transcript	9649560	9702471	1000	+	.	gene_id "MSTRG.119152"; transcript_id "MSTRG.119152.145";
chr3	StringTie	exon	9649560	9649742	1000	+	.	gene_id "MSTRG.119152"; transcript_id "MSTRG.119152.145"; exon_number "1";
chr3	StringTie	exon	9650328	9650529	1000	+	.	gene_id "MSTRG.119152"; transcript_id "MSTRG.119152.145"; exon_number "2";
chr3	StringTie	exon	9653621	9653769	1000	+	.	gene_id "MSTRG.119152"; transcript_id "MSTRG.119152.145"; exon_number "3";
chr3	StringTie	exon	9662267	9662375	1000	+	.	gene_id "MSTRG.119152"; transcript_id "MSTRG.119152.145"; exon_number "4";
chr3	StringTie	exon	9668719	9668794	1000	+	.	gene_id "MSTRG.119152"; transcript_id "MSTRG.119152.145"; exon_number "5";
chr3	StringTie	exon	9669432	9669492	1000	+	.	gene_id "MSTRG.119152"; transcript_id "MSTRG.119152.145"; exon_number "6";
chr3	StringTie	exon	9671051	9671170	1000	+	.	gene_id "MSTRG.119152"; transcript_id "MSTRG.119152.145"; exon_number "7";
chr3	StringTie	exon	9672685	9672758	1000	+	.	gene_id "MSTRG.119152"; transcript_id "MSTRG.119152.145"; exon_number "8";
chr3	StringTie	exon	9677317	9677387	1000	+	.	gene_id "MSTRG.119152"; transcript_id "MSTRG.119152.145"; exon_number "9";
chr3	StringTie	exon	9683178	9683244	1000	+	.	gene_id "MSTRG.119152"; transcript_id "MSTRG.119152.145"; exon_number "10";
chr3	StringTie	exon	9684585	9684670	1000	+	.	gene_id "MSTRG.119152"; transcript_id "MSTRG.119152.145"; exon_number "11";
chr3	StringTie	exon	9684888	9684964	1000	+	.	gene_id "MSTRG.119152"; transcript_id "MSTRG.119152.145"; exon_number "12";
chr3	StringTie	exon	9685211	9685247	1000	+	.	gene_id "MSTRG.119152"; transcript_id "MSTRG.119152.145"; exon_number "13";
chr3	StringTie	exon	9687821	9687891	1000	+	.	gene_id "MSTRG.119152"; transcript_id "MSTRG.119152.145"; exon_number "14";
chr3	StringTie	exon	9688696	9688754	1000	+	.	gene_id "MSTRG.119152"; transcript_id "MSTRG.119152.145"; exon_number "15";
chr3	StringTie	exon	9688944	9689082	1000	+	.	gene_id "MSTRG.119152"; transcript_id "MSTRG.119152.145"; exon_number "16";
chr3	StringTie	exon	9689964	9690143	1000	+	.	gene_id "MSTRG.119152"; transcript_id "MSTRG.119152.145"; exon_number "17";
chr3	StringTie	exon	9701790	9702471	1000	+	.	gene_id "MSTRG.119152"; transcript_id "MSTRG.119152.145"; exon_number "18";
chr3	StringTie	transcript	9649567	9702393	1000	+	.	gene_id "MSTRG.119152"; transcript_id "MSTRG.119152.146";
chr3	StringTie	exon	9649567	9649742	1000	+	.	gene_id "MSTRG.119152"; transcript_id "MSTRG.119152.146"; exon_number "1";
chr3	StringTie	exon	9650328	9650529	1000	+	.	gene_id "MSTRG.119152"; transcript_id "MSTRG.119152.146"; exon_number "2";
chr3	StringTie	exon	9653621	9653769	1000	+	.	gene_id "MSTRG.119152"; transcript_id "MSTRG.119152.146"; exon_number "3";
chr3	StringTie	exon	9662267	9662375	1000	+	.	gene_id "MSTRG.119152"; transcript_id "MSTRG.119152.146"; exon_number "4";
chr3	StringTie	exon	9668719	9668794	1000	+	.	gene_id "MSTRG.119152"; transcript_id "MSTRG.119152.146"; exon_number "5";
chr3	StringTie	exon	9669432	9669492	1000	+	.	gene_id "MSTRG.119152"; transcript_id "MSTRG.119152.146"; exon_number "6";
chr3	StringTie	exon	9671051	9671170	1000	+	.	gene_id "MSTRG.119152"; transcript_id "MSTRG.119152.146"; exon_number "7";
chr3	StringTie	exon	9672685	9672758	1000	+	.	gene_id "MSTRG.119152"; transcript_id "MSTRG.119152.146"; exon_number "8";
chr3	StringTie	exon	9677317	9677387	1000	+	.	gene_id "MSTRG.119152"; transcript_id "MSTRG.119152.146"; exon_number "9";
chr3	StringTie	exon	9677984	9678058	1000	+	.	gene_id "MSTRG.119152"; transcript_id "MSTRG.119152.146"; exon_number "10";
chr3	StringTie	exon	9683178	9683244	1000	+	.	gene_id "MSTRG.119152"; transcript_id "MSTRG.119152.146"; exon_number "11";
chr3	StringTie	exon	9684585	9684670	1000	+	.	gene_id "MSTRG.119152"; transcript_id "MSTRG.119152.146"; exon_number "12";
chr3	StringTie	exon	9684888	9684964	1000	+	.	gene_id "MSTRG.119152"; transcript_id "MSTRG.119152.146"; exon_number "13";
chr3	StringTie	exon	9685211	9685247	1000	+	.	gene_id "MSTRG.119152"; transcript_id "MSTRG.119152.146"; exon_number "14";
chr3	StringTie	exon	9687821	9687891	1000	+	.	gene_id "MSTRG.119152"; transcript_id "MSTRG.119152.146"; exon_number "15";
chr3	StringTie	exon	9688696	9688754	1000	+	.	gene_id "MSTRG.119152"; transcript_id "MSTRG.119152.146"; exon_number "16";
chr3	StringTie	exon	9688944	9689082	1000	+	.	gene_id "MSTRG.119152"; transcript_id "MSTRG.119152.146"; exon_number "17";
chr3	StringTie	exon	9689964	9690143	1000	+	.	gene_id "MSTRG.119152"; transcript_id "MSTRG.119152.146"; exon_number "18";
chr3	StringTie	exon	9701790	9702393	1000	+	.	gene_id "MSTRG.119152"; transcript_id "MSTRG.119152.146"; exon_number "19";
chr3	StringTie	transcript	9649568	9702393	1000	+	.	gene_id "MSTRG.119152"; transcript_id "MSTRG.119152.147";
chr3	StringTie	exon	9649568	9649742	1000	+	.	gene_id "MSTRG.119152"; transcript_id "MSTRG.119152.147"; exon_number "1";
chr3	StringTie	exon	9653621	9653791	1000	+	.	gene_id "MSTRG.119152"; transcript_id "MSTRG.119152.147"; exon_number "2";
chr3	StringTie	exon	9662267	9662375	1000	+	.	gene_id "MSTRG.119152"; transcript_id "MSTRG.119152.147"; exon_number "3";
chr3	StringTie	exon	9668719	9668794	1000	+	.	gene_id "MSTRG.119152"; transcript_id "MSTRG.119152.147"; exon_number "4";
chr3	StringTie	exon	9669432	9669492	1000	+	.	gene_id "MSTRG.119152"; transcript_id "MSTRG.119152.147"; exon_number "5";
chr3	StringTie	exon	9671051	9671170	1000	+	.	gene_id "MSTRG.119152"; transcript_id "MSTRG.119152.147"; exon_number "6";
chr3	StringTie	exon	9672685	9672758	1000	+	.	gene_id "MSTRG.119152"; transcript_id "MSTRG.119152.147"; exon_number "7";
chr3	StringTie	exon	9677317	9677387	1000	+	.	gene_id "MSTRG.119152"; transcript_id "MSTRG.119152.147"; exon_number "8";
chr3	StringTie	exon	9677984	9678058	1000	+	.	gene_id "MSTRG.119152"; transcript_id "MSTRG.119152.147"; exon_number "9";
chr3	StringTie	exon	9683178	9683244	1000	+	.	gene_id "MSTRG.119152"; transcript_id "MSTRG.119152.147"; exon_number "10";
chr3	StringTie	exon	9684585	9684670	1000	+	.	gene_id "MSTRG.119152"; transcript_id "MSTRG.119152.147"; exon_number "11";
chr3	StringTie	exon	9684888	9684964	1000	+	.	gene_id "MSTRG.119152"; transcript_id "MSTRG.119152.147"; exon_number "12";
chr3	StringTie	exon	9685211	9685247	1000	+	.	gene_id "MSTRG.119152"; transcript_id "MSTRG.119152.147"; exon_number "13";
chr3	StringTie	exon	9687821	9687891	1000	+	.	gene_id "MSTRG.119152"; transcript_id "MSTRG.119152.147"; exon_number "14";
chr3	StringTie	exon	9688696	9688754	1000	+	.	gene_id "MSTRG.119152"; transcript_id "MSTRG.119152.147"; exon_number "15";
chr3	StringTie	exon	9688944	9689082	1000	+	.	gene_id "MSTRG.119152"; transcript_id "MSTRG.119152.147"; exon_number "16";
chr3	StringTie	exon	9701790	9702393	1000	+	.	gene_id "MSTRG.119152"; transcript_id "MSTRG.119152.147"; exon_number "17";
chr3	StringTie	transcript	9649568	9702393	1000	+	.	gene_id "MSTRG.119152"; transcript_id "MSTRG.119152.148";
chr3	StringTie	exon	9649568	9649742	1000	+	.	gene_id "MSTRG.119152"; transcript_id "MSTRG.119152.148"; exon_number "1";
chr3	StringTie	exon	9650328	9650529	1000	+	.	gene_id "MSTRG.119152"; transcript_id "MSTRG.119152.148"; exon_number "2";
chr3	StringTie	exon	9653621	9653769	1000	+	.	gene_id "MSTRG.119152"; transcript_id "MSTRG.119152.148"; exon_number "3";
chr3	StringTie	exon	9662267	9662375	1000	+	.	gene_id "MSTRG.119152"; transcript_id "MSTRG.119152.148"; exon_number "4";
chr3	StringTie	exon	9668719	9668794	1000	+	.	gene_id "MSTRG.119152"; transcript_id "MSTRG.119152.148"; exon_number "5";
chr3	StringTie	exon	9669432	9669492	1000	+	.	gene_id "MSTRG.119152"; transcript_id "MSTRG.119152.148"; exon_number "6";
chr3	StringTie	exon	9671048	9671170	1000	+	.	gene_id "MSTRG.119152"; transcript_id "MSTRG.119152.148"; exon_number "7";
chr3	StringTie	exon	9672685	9672758	1000	+	.	gene_id "MSTRG.119152"; transcript_id "MSTRG.119152.148"; exon_number "8";
chr3	StringTie	exon	9677317	9677387	1000	+	.	gene_id "MSTRG.119152"; transcript_id "MSTRG.119152.148"; exon_number "9";
chr3	StringTie	exon	9683178	9683244	1000	+	.	gene_id "MSTRG.119152"; transcript_id "MSTRG.119152.148"; exon_number "10";
chr3	StringTie	exon	9684585	9684670	1000	+	.	gene_id "MSTRG.119152"; transcript_id "MSTRG.119152.148"; exon_number "11";
chr3	StringTie	exon	9684888	9684964	1000	+	.	gene_id "MSTRG.119152"; transcript_id "MSTRG.119152.148"; exon_number "12";
chr3	StringTie	exon	9685211	9685247	1000	+	.	gene_id "MSTRG.119152"; transcript_id "MSTRG.119152.148"; exon_number "13";
chr3	StringTie	exon	9687821	9687891	1000	+	.	gene_id "MSTRG.119152"; transcript_id "MSTRG.119152.148"; exon_number "14";
chr3	StringTie	exon	9688696	9688754	1000	+	.	gene_id "MSTRG.119152"; transcript_id "MSTRG.119152.148"; exon_number "15";
chr3	StringTie	exon	9688944	9689082	1000	+	.	gene_id "MSTRG.119152"; transcript_id "MSTRG.119152.148"; exon_number "16";
chr3	StringTie	exon	9689964	9690143	1000	+	.	gene_id "MSTRG.119152"; transcript_id "MSTRG.119152.148"; exon_number "17";
chr3	StringTie	exon	9701790	9702393	1000	+	.	gene_id "MSTRG.119152"; transcript_id "MSTRG.119152.148"; exon_number "18";
chr3	StringTie	transcript	9649568	9702394	1000	+	.	gene_id "MSTRG.119152"; transcript_id "MSTRG.119152.149";
chr3	StringTie	exon	9649568	9649742	1000	+	.	gene_id "MSTRG.119152"; transcript_id "MSTRG.119152.149"; exon_number "1";
chr3	StringTie	exon	9653621	9653769	1000	+	.	gene_id "MSTRG.119152"; transcript_id "MSTRG.119152.149"; exon_number "2";
chr3	StringTie	exon	9671048	9671170	1000	+	.	gene_id "MSTRG.119152"; transcript_id "MSTRG.119152.149"; exon_number "3";
chr3	StringTie	exon	9672685	9672758	1000	+	.	gene_id "MSTRG.119152"; transcript_id "MSTRG.119152.149"; exon_number "4";
chr3	StringTie	exon	9677317	9677387	1000	+	.	gene_id "MSTRG.119152"; transcript_id "MSTRG.119152.149"; exon_number "5";
chr3	StringTie	exon	9677984	9678058	1000	+	.	gene_id "MSTRG.119152"; transcript_id "MSTRG.119152.149"; exon_number "6";
chr3	StringTie	exon	9683178	9683244	1000	+	.	gene_id "MSTRG.119152"; transcript_id "MSTRG.119152.149"; exon_number "7";
chr3	StringTie	exon	9684585	9684670	1000	+	.	gene_id "MSTRG.119152"; transcript_id "MSTRG.119152.149"; exon_number "8";
chr3	StringTie	exon	9684888	9684964	1000	+	.	gene_id "MSTRG.119152"; transcript_id "MSTRG.119152.149"; exon_number "9";
chr3	StringTie	exon	9685211	9685247	1000	+	.	gene_id "MSTRG.119152"; transcript_id "MSTRG.119152.149"; exon_number "10";
chr3	StringTie	exon	9687821	9687891	1000	+	.	gene_id "MSTRG.119152"; transcript_id "MSTRG.119152.149"; exon_number "11";
chr3	StringTie	exon	9688696	9688754	1000	+	.	gene_id "MSTRG.119152"; transcript_id "MSTRG.119152.149"; exon_number "12";
chr3	StringTie	exon	9688944	9689082	1000	+	.	gene_id "MSTRG.119152"; transcript_id "MSTRG.119152.149"; exon_number "13";
chr3	StringTie	exon	9689964	9690143	1000	+	.	gene_id "MSTRG.119152"; transcript_id "MSTRG.119152.149"; exon_number "14";
chr3	StringTie	exon	9701790	9702394	1000	+	.	gene_id "MSTRG.119152"; transcript_id "MSTRG.119152.149"; exon_number "15";
chr3	StringTie	transcript	9649402	9702484	1000	+	.	gene_id "MSTRG.119152"; transcript_id "MSTRG.119152.15";
chr3	StringTie	exon	9649402	9649742	1000	+	.	gene_id "MSTRG.119152"; transcript_id "MSTRG.119152.15"; exon_number "1";
chr3	StringTie	exon	9653621	9653769	1000	+	.	gene_id "MSTRG.119152"; transcript_id "MSTRG.119152.15"; exon_number "2";
chr3	StringTie	exon	9662267	9662375	1000	+	.	gene_id "MSTRG.119152"; transcript_id "MSTRG.119152.15"; exon_number "3";
chr3	StringTie	exon	9668719	9668794	1000	+	.	gene_id "MSTRG.119152"; transcript_id "MSTRG.119152.15"; exon_number "4";
chr3	StringTie	exon	9669432	9669492	1000	+	.	gene_id "MSTRG.119152"; transcript_id "MSTRG.119152.15"; exon_number "5";
chr3	StringTie	exon	9671048	9671170	1000	+	.	gene_id "MSTRG.119152"; transcript_id "MSTRG.119152.15"; exon_number "6";
chr3	StringTie	exon	9672685	9672758	1000	+	.	gene_id "MSTRG.119152"; transcript_id "MSTRG.119152.15"; exon_number "7";
chr3	StringTie	exon	9677317	9677387	1000	+	.	gene_id "MSTRG.119152"; transcript_id "MSTRG.119152.15"; exon_number "8";
chr3	StringTie	exon	9683178	9683244	1000	+	.	gene_id "MSTRG.119152"; transcript_id "MSTRG.119152.15"; exon_number "9";
chr3	StringTie	exon	9684585	9684670	1000	+	.	gene_id "MSTRG.119152"; transcript_id "MSTRG.119152.15"; exon_number "10";
chr3	StringTie	exon	9684888	9684964	1000	+	.	gene_id "MSTRG.119152"; transcript_id "MSTRG.119152.15"; exon_number "11";
chr3	StringTie	exon	9685211	9685247	1000	+	.	gene_id "MSTRG.119152"; transcript_id "MSTRG.119152.15"; exon_number "12";
chr3	StringTie	exon	9687821	9687891	1000	+	.	gene_id "MSTRG.119152"; transcript_id "MSTRG.119152.15"; exon_number "13";
chr3	StringTie	exon	9688696	9688754	1000	+	.	gene_id "MSTRG.119152"; transcript_id "MSTRG.119152.15"; exon_number "14";
chr3	StringTie	exon	9688944	9689082	1000	+	.	gene_id "MSTRG.119152"; transcript_id "MSTRG.119152.15"; exon_number "15";
chr3	StringTie	exon	9689964	9690143	1000	+	.	gene_id "MSTRG.119152"; transcript_id "MSTRG.119152.15"; exon_number "16";
chr3	StringTie	exon	9697711	9697866	1000	+	.	gene_id "MSTRG.119152"; transcript_id "MSTRG.119152.15"; exon_number "17";
chr3	StringTie	exon	9701790	9702484	1000	+	.	gene_id "MSTRG.119152"; transcript_id "MSTRG.119152.15"; exon_number "18";
chr3	StringTie	transcript	9649568	9702393	1000	+	.	gene_id "MSTRG.119152"; transcript_id "MSTRG.119152.150";
chr3	StringTie	exon	9649568	9649742	1000	+	.	gene_id "MSTRG.119152"; transcript_id "MSTRG.119152.150"; exon_number "1";
chr3	StringTie	exon	9653621	9653769	1000	+	.	gene_id "MSTRG.119152"; transcript_id "MSTRG.119152.150"; exon_number "2";
chr3	StringTie	exon	9662267	9662375	1000	+	.	gene_id "MSTRG.119152"; transcript_id "MSTRG.119152.150"; exon_number "3";
chr3	StringTie	exon	9668730	9668794	1000	+	.	gene_id "MSTRG.119152"; transcript_id "MSTRG.119152.150"; exon_number "4";
chr3	StringTie	exon	9669432	9669492	1000	+	.	gene_id "MSTRG.119152"; transcript_id "MSTRG.119152.150"; exon_number "5";
chr3	StringTie	exon	9671048	9671170	1000	+	.	gene_id "MSTRG.119152"; transcript_id "MSTRG.119152.150"; exon_number "6";
chr3	StringTie	exon	9672685	9672758	1000	+	.	gene_id "MSTRG.119152"; transcript_id "MSTRG.119152.150"; exon_number "7";
chr3	StringTie	exon	9677317	9677387	1000	+	.	gene_id "MSTRG.119152"; transcript_id "MSTRG.119152.150"; exon_number "8";
chr3	StringTie	exon	9677984	9678058	1000	+	.	gene_id "MSTRG.119152"; transcript_id "MSTRG.119152.150"; exon_number "9";
chr3	StringTie	exon	9683178	9683244	1000	+	.	gene_id "MSTRG.119152"; transcript_id "MSTRG.119152.150"; exon_number "10";
chr3	StringTie	exon	9684585	9684670	1000	+	.	gene_id "MSTRG.119152"; transcript_id "MSTRG.119152.150"; exon_number "11";
chr3	StringTie	exon	9684888	9684964	1000	+	.	gene_id "MSTRG.119152"; transcript_id "MSTRG.119152.150"; exon_number "12";
chr3	StringTie	exon	9685211	9685247	1000	+	.	gene_id "MSTRG.119152"; transcript_id "MSTRG.119152.150"; exon_number "13";
chr3	StringTie	exon	9687821	9687891	1000	+	.	gene_id "MSTRG.119152"; transcript_id "MSTRG.119152.150"; exon_number "14";
chr3	StringTie	exon	9688696	9688754	1000	+	.	gene_id "MSTRG.119152"; transcript_id "MSTRG.119152.150"; exon_number "15";
chr3	StringTie	exon	9688944	9689082	1000	+	.	gene_id "MSTRG.119152"; transcript_id "MSTRG.119152.150"; exon_number "16";
chr3	StringTie	exon	9689964	9690143	1000	+	.	gene_id "MSTRG.119152"; transcript_id "MSTRG.119152.150"; exon_number "17";
chr3	StringTie	exon	9701790	9702393	1000	+	.	gene_id "MSTRG.119152"; transcript_id "MSTRG.119152.150"; exon_number "18";
chr3	StringTie	transcript	9649570	9702393	1000	+	.	gene_id "MSTRG.119152"; transcript_id "MSTRG.119152.151";
chr3	StringTie	exon	9649570	9649742	1000	+	.	gene_id "MSTRG.119152"; transcript_id "MSTRG.119152.151"; exon_number "1";
chr3	StringTie	exon	9662267	9662285	1000	+	.	gene_id "MSTRG.119152"; transcript_id "MSTRG.119152.151"; exon_number "2";
chr3	StringTie	exon	9669432	9669492	1000	+	.	gene_id "MSTRG.119152"; transcript_id "MSTRG.119152.151"; exon_number "3";
chr3	StringTie	exon	9671048	9671170	1000	+	.	gene_id "MSTRG.119152"; transcript_id "MSTRG.119152.151"; exon_number "4";
chr3	StringTie	exon	9672685	9672758	1000	+	.	gene_id "MSTRG.119152"; transcript_id "MSTRG.119152.151"; exon_number "5";
chr3	StringTie	exon	9677317	9677387	1000	+	.	gene_id "MSTRG.119152"; transcript_id "MSTRG.119152.151"; exon_number "6";
chr3	StringTie	exon	9683178	9683244	1000	+	.	gene_id "MSTRG.119152"; transcript_id "MSTRG.119152.151"; exon_number "7";
chr3	StringTie	exon	9684585	9684670	1000	+	.	gene_id "MSTRG.119152"; transcript_id "MSTRG.119152.151"; exon_number "8";
chr3	StringTie	exon	9684888	9684964	1000	+	.	gene_id "MSTRG.119152"; transcript_id "MSTRG.119152.151"; exon_number "9";
chr3	StringTie	exon	9685211	9685247	1000	+	.	gene_id "MSTRG.119152"; transcript_id "MSTRG.119152.151"; exon_number "10";
chr3	StringTie	exon	9687821	9687891	1000	+	.	gene_id "MSTRG.119152"; transcript_id "MSTRG.119152.151"; exon_number "11";
chr3	StringTie	exon	9688696	9688754	1000	+	.	gene_id "MSTRG.119152"; transcript_id "MSTRG.119152.151"; exon_number "12";
chr3	StringTie	exon	9688944	9689082	1000	+	.	gene_id "MSTRG.119152"; transcript_id "MSTRG.119152.151"; exon_number "13";
chr3	StringTie	exon	9689964	9690143	1000	+	.	gene_id "MSTRG.119152"; transcript_id "MSTRG.119152.151"; exon_number "14";
chr3	StringTie	exon	9697711	9697866	1000	+	.	gene_id "MSTRG.119152"; transcript_id "MSTRG.119152.151"; exon_number "15";
chr3	StringTie	exon	9701790	9702393	1000	+	.	gene_id "MSTRG.119152"; transcript_id "MSTRG.119152.151"; exon_number "16";
chr3	StringTie	transcript	9649570	9702393	1000	+	.	gene_id "MSTRG.119152"; transcript_id "MSTRG.119152.152";
chr3	StringTie	exon	9649570	9649754	1000	+	.	gene_id "MSTRG.119152"; transcript_id "MSTRG.119152.152"; exon_number "1";
chr3	StringTie	exon	9653621	9653769	1000	+	.	gene_id "MSTRG.119152"; transcript_id "MSTRG.119152.152"; exon_number "2";
chr3	StringTie	exon	9662267	9662285	1000	+	.	gene_id "MSTRG.119152"; transcript_id "MSTRG.119152.152"; exon_number "3";
chr3	StringTie	exon	9669432	9669492	1000	+	.	gene_id "MSTRG.119152"; transcript_id "MSTRG.119152.152"; exon_number "4";
chr3	StringTie	exon	9671051	9671170	1000	+	.	gene_id "MSTRG.119152"; transcript_id "MSTRG.119152.152"; exon_number "5";
chr3	StringTie	exon	9672685	9672758	1000	+	.	gene_id "MSTRG.119152"; transcript_id "MSTRG.119152.152"; exon_number "6";
chr3	StringTie	exon	9677317	9677387	1000	+	.	gene_id "MSTRG.119152"; transcript_id "MSTRG.119152.152"; exon_number "7";
chr3	StringTie	exon	9677984	9678058	1000	+	.	gene_id "MSTRG.119152"; transcript_id "MSTRG.119152.152"; exon_number "8";
chr3	StringTie	exon	9683178	9683244	1000	+	.	gene_id "MSTRG.119152"; transcript_id "MSTRG.119152.152"; exon_number "9";
chr3	StringTie	exon	9684585	9684670	1000	+	.	gene_id "MSTRG.119152"; transcript_id "MSTRG.119152.152"; exon_number "10";
chr3	StringTie	exon	9684888	9684964	1000	+	.	gene_id "MSTRG.119152"; transcript_id "MSTRG.119152.152"; exon_number "11";
chr3	StringTie	exon	9685211	9685247	1000	+	.	gene_id "MSTRG.119152"; transcript_id "MSTRG.119152.152"; exon_number "12";
chr3	StringTie	exon	9687821	9687891	1000	+	.	gene_id "MSTRG.119152"; transcript_id "MSTRG.119152.152"; exon_number "13";
chr3	StringTie	exon	9688696	9688754	1000	+	.	gene_id "MSTRG.119152"; transcript_id "MSTRG.119152.152"; exon_number "14";
chr3	StringTie	exon	9688944	9689082	1000	+	.	gene_id "MSTRG.119152"; transcript_id "MSTRG.119152.152"; exon_number "15";
chr3	StringTie	exon	9689964	9690143	1000	+	.	gene_id "MSTRG.119152"; transcript_id "MSTRG.119152.152"; exon_number "16";
chr3	StringTie	exon	9697711	9697866	1000	+	.	gene_id "MSTRG.119152"; transcript_id "MSTRG.119152.152"; exon_number "17";
chr3	StringTie	exon	9701790	9702393	1000	+	.	gene_id "MSTRG.119152"; transcript_id "MSTRG.119152.152"; exon_number "18";
chr3	StringTie	transcript	9649570	9702393	1000	+	.	gene_id "MSTRG.119152"; transcript_id "MSTRG.119152.153";
chr3	StringTie	exon	9649570	9649742	1000	+	.	gene_id "MSTRG.119152"; transcript_id "MSTRG.119152.153"; exon_number "1";
chr3	StringTie	exon	9653621	9653769	1000	+	.	gene_id "MSTRG.119152"; transcript_id "MSTRG.119152.153"; exon_number "2";
chr3	StringTie	exon	9662267	9662375	1000	+	.	gene_id "MSTRG.119152"; transcript_id "MSTRG.119152.153"; exon_number "3";
chr3	StringTie	exon	9668719	9668794	1000	+	.	gene_id "MSTRG.119152"; transcript_id "MSTRG.119152.153"; exon_number "4";
chr3	StringTie	exon	9669432	9669492	1000	+	.	gene_id "MSTRG.119152"; transcript_id "MSTRG.119152.153"; exon_number "5";
chr3	StringTie	exon	9671048	9671170	1000	+	.	gene_id "MSTRG.119152"; transcript_id "MSTRG.119152.153"; exon_number "6";
chr3	StringTie	exon	9672685	9672758	1000	+	.	gene_id "MSTRG.119152"; transcript_id "MSTRG.119152.153"; exon_number "7";
chr3	StringTie	exon	9677317	9677387	1000	+	.	gene_id "MSTRG.119152"; transcript_id "MSTRG.119152.153"; exon_number "8";
chr3	StringTie	exon	9677984	9678058	1000	+	.	gene_id "MSTRG.119152"; transcript_id "MSTRG.119152.153"; exon_number "9";
chr3	StringTie	exon	9683178	9683244	1000	+	.	gene_id "MSTRG.119152"; transcript_id "MSTRG.119152.153"; exon_number "10";
chr3	StringTie	exon	9684585	9684670	1000	+	.	gene_id "MSTRG.119152"; transcript_id "MSTRG.119152.153"; exon_number "11";
chr3	StringTie	exon	9684888	9684964	1000	+	.	gene_id "MSTRG.119152"; transcript_id "MSTRG.119152.153"; exon_number "12";
chr3	StringTie	exon	9685211	9685247	1000	+	.	gene_id "MSTRG.119152"; transcript_id "MSTRG.119152.153"; exon_number "13";
chr3	StringTie	exon	9687821	9687891	1000	+	.	gene_id "MSTRG.119152"; transcript_id "MSTRG.119152.153"; exon_number "14";
chr3	StringTie	exon	9688696	9688754	1000	+	.	gene_id "MSTRG.119152"; transcript_id "MSTRG.119152.153"; exon_number "15";
chr3	StringTie	exon	9688944	9689082	1000	+	.	gene_id "MSTRG.119152"; transcript_id "MSTRG.119152.153"; exon_number "16";
chr3	StringTie	exon	9689964	9690143	1000	+	.	gene_id "MSTRG.119152"; transcript_id "MSTRG.119152.153"; exon_number "17";
chr3	StringTie	exon	9697711	9697866	1000	+	.	gene_id "MSTRG.119152"; transcript_id "MSTRG.119152.153"; exon_number "18";
chr3	StringTie	exon	9701798	9702393	1000	+	.	gene_id "MSTRG.119152"; transcript_id "MSTRG.119152.153"; exon_number "19";
chr3	StringTie	transcript	9649572	9702393	1000	+	.	gene_id "MSTRG.119152"; transcript_id "MSTRG.119152.154";
chr3	StringTie	exon	9649572	9649754	1000	+	.	gene_id "MSTRG.119152"; transcript_id "MSTRG.119152.154"; exon_number "1";
chr3	StringTie	exon	9653621	9653769	1000	+	.	gene_id "MSTRG.119152"; transcript_id "MSTRG.119152.154"; exon_number "2";
chr3	StringTie	exon	9662267	9662375	1000	+	.	gene_id "MSTRG.119152"; transcript_id "MSTRG.119152.154"; exon_number "3";
chr3	StringTie	exon	9668719	9668794	1000	+	.	gene_id "MSTRG.119152"; transcript_id "MSTRG.119152.154"; exon_number "4";
chr3	StringTie	exon	9669432	9669492	1000	+	.	gene_id "MSTRG.119152"; transcript_id "MSTRG.119152.154"; exon_number "5";
chr3	StringTie	exon	9671051	9671170	1000	+	.	gene_id "MSTRG.119152"; transcript_id "MSTRG.119152.154"; exon_number "6";
chr3	StringTie	exon	9672685	9672758	1000	+	.	gene_id "MSTRG.119152"; transcript_id "MSTRG.119152.154"; exon_number "7";
chr3	StringTie	exon	9677317	9677387	1000	+	.	gene_id "MSTRG.119152"; transcript_id "MSTRG.119152.154"; exon_number "8";
chr3	StringTie	exon	9677984	9678058	1000	+	.	gene_id "MSTRG.119152"; transcript_id "MSTRG.119152.154"; exon_number "9";
chr3	StringTie	exon	9683178	9683244	1000	+	.	gene_id "MSTRG.119152"; transcript_id "MSTRG.119152.154"; exon_number "10";
chr3	StringTie	exon	9684585	9684670	1000	+	.	gene_id "MSTRG.119152"; transcript_id "MSTRG.119152.154"; exon_number "11";
chr3	StringTie	exon	9684888	9684964	1000	+	.	gene_id "MSTRG.119152"; transcript_id "MSTRG.119152.154"; exon_number "12";
chr3	StringTie	exon	9685211	9685247	1000	+	.	gene_id "MSTRG.119152"; transcript_id "MSTRG.119152.154"; exon_number "13";
chr3	StringTie	exon	9687821	9687891	1000	+	.	gene_id "MSTRG.119152"; transcript_id "MSTRG.119152.154"; exon_number "14";
chr3	StringTie	exon	9688696	9688754	1000	+	.	gene_id "MSTRG.119152"; transcript_id "MSTRG.119152.154"; exon_number "15";
chr3	StringTie	exon	9688944	9689082	1000	+	.	gene_id "MSTRG.119152"; transcript_id "MSTRG.119152.154"; exon_number "16";
chr3	StringTie	exon	9689964	9690143	1000	+	.	gene_id "MSTRG.119152"; transcript_id "MSTRG.119152.154"; exon_number "17";
chr3	StringTie	exon	9701790	9702393	1000	+	.	gene_id "MSTRG.119152"; transcript_id "MSTRG.119152.154"; exon_number "18";
chr3	StringTie	transcript	9649572	9702393	1000	+	.	gene_id "MSTRG.119152"; transcript_id "MSTRG.119152.155";
chr3	StringTie	exon	9649572	9649742	1000	+	.	gene_id "MSTRG.119152"; transcript_id "MSTRG.119152.155"; exon_number "1";
chr3	StringTie	exon	9662267	9662375	1000	+	.	gene_id "MSTRG.119152"; transcript_id "MSTRG.119152.155"; exon_number "2";
chr3	StringTie	exon	9668719	9668794	1000	+	.	gene_id "MSTRG.119152"; transcript_id "MSTRG.119152.155"; exon_number "3";
chr3	StringTie	exon	9669432	9669492	1000	+	.	gene_id "MSTRG.119152"; transcript_id "MSTRG.119152.155"; exon_number "4";
chr3	StringTie	exon	9671048	9671170	1000	+	.	gene_id "MSTRG.119152"; transcript_id "MSTRG.119152.155"; exon_number "5";
chr3	StringTie	exon	9672685	9672758	1000	+	.	gene_id "MSTRG.119152"; transcript_id "MSTRG.119152.155"; exon_number "6";
chr3	StringTie	exon	9677317	9677387	1000	+	.	gene_id "MSTRG.119152"; transcript_id "MSTRG.119152.155"; exon_number "7";
chr3	StringTie	exon	9677984	9678058	1000	+	.	gene_id "MSTRG.119152"; transcript_id "MSTRG.119152.155"; exon_number "8";
chr3	StringTie	exon	9683178	9683244	1000	+	.	gene_id "MSTRG.119152"; transcript_id "MSTRG.119152.155"; exon_number "9";
chr3	StringTie	exon	9684585	9684670	1000	+	.	gene_id "MSTRG.119152"; transcript_id "MSTRG.119152.155"; exon_number "10";
chr3	StringTie	exon	9684888	9684964	1000	+	.	gene_id "MSTRG.119152"; transcript_id "MSTRG.119152.155"; exon_number "11";
chr3	StringTie	exon	9685211	9685247	1000	+	.	gene_id "MSTRG.119152"; transcript_id "MSTRG.119152.155"; exon_number "12";
chr3	StringTie	exon	9687821	9687891	1000	+	.	gene_id "MSTRG.119152"; transcript_id "MSTRG.119152.155"; exon_number "13";
chr3	StringTie	exon	9688696	9688754	1000	+	.	gene_id "MSTRG.119152"; transcript_id "MSTRG.119152.155"; exon_number "14";
chr3	StringTie	exon	9688944	9689082	1000	+	.	gene_id "MSTRG.119152"; transcript_id "MSTRG.119152.155"; exon_number "15";
chr3	StringTie	exon	9689964	9690143	1000	+	.	gene_id "MSTRG.119152"; transcript_id "MSTRG.119152.155"; exon_number "16";
chr3	StringTie	exon	9697752	9697866	1000	+	.	gene_id "MSTRG.119152"; transcript_id "MSTRG.119152.155"; exon_number "17";
chr3	StringTie	exon	9701790	9702393	1000	+	.	gene_id "MSTRG.119152"; transcript_id "MSTRG.119152.155"; exon_number "18";
chr3	StringTie	transcript	9649573	9702394	1000	+	.	gene_id "MSTRG.119152"; transcript_id "MSTRG.119152.156";
chr3	StringTie	exon	9649573	9649742	1000	+	.	gene_id "MSTRG.119152"; transcript_id "MSTRG.119152.156"; exon_number "1";
chr3	StringTie	exon	9653621	9653769	1000	+	.	gene_id "MSTRG.119152"; transcript_id "MSTRG.119152.156"; exon_number "2";
chr3	StringTie	exon	9662267	9662375	1000	+	.	gene_id "MSTRG.119152"; transcript_id "MSTRG.119152.156"; exon_number "3";
chr3	StringTie	exon	9668719	9668794	1000	+	.	gene_id "MSTRG.119152"; transcript_id "MSTRG.119152.156"; exon_number "4";
chr3	StringTie	exon	9669441	9669492	1000	+	.	gene_id "MSTRG.119152"; transcript_id "MSTRG.119152.156"; exon_number "5";
chr3	StringTie	exon	9671048	9671170	1000	+	.	gene_id "MSTRG.119152"; transcript_id "MSTRG.119152.156"; exon_number "6";
chr3	StringTie	exon	9672685	9672758	1000	+	.	gene_id "MSTRG.119152"; transcript_id "MSTRG.119152.156"; exon_number "7";
chr3	StringTie	exon	9677317	9677387	1000	+	.	gene_id "MSTRG.119152"; transcript_id "MSTRG.119152.156"; exon_number "8";
chr3	StringTie	exon	9677984	9678058	1000	+	.	gene_id "MSTRG.119152"; transcript_id "MSTRG.119152.156"; exon_number "9";
chr3	StringTie	exon	9683178	9683244	1000	+	.	gene_id "MSTRG.119152"; transcript_id "MSTRG.119152.156"; exon_number "10";
chr3	StringTie	exon	9684585	9684670	1000	+	.	gene_id "MSTRG.119152"; transcript_id "MSTRG.119152.156"; exon_number "11";
chr3	StringTie	exon	9684888	9684964	1000	+	.	gene_id "MSTRG.119152"; transcript_id "MSTRG.119152.156"; exon_number "12";
chr3	StringTie	exon	9685211	9685247	1000	+	.	gene_id "MSTRG.119152"; transcript_id "MSTRG.119152.156"; exon_number "13";
chr3	StringTie	exon	9687821	9687891	1000	+	.	gene_id "MSTRG.119152"; transcript_id "MSTRG.119152.156"; exon_number "14";
chr3	StringTie	exon	9688696	9688754	1000	+	.	gene_id "MSTRG.119152"; transcript_id "MSTRG.119152.156"; exon_number "15";
chr3	StringTie	exon	9688944	9689082	1000	+	.	gene_id "MSTRG.119152"; transcript_id "MSTRG.119152.156"; exon_number "16";
chr3	StringTie	exon	9701790	9702394	1000	+	.	gene_id "MSTRG.119152"; transcript_id "MSTRG.119152.156"; exon_number "17";
chr3	StringTie	transcript	9649574	9702393	1000	+	.	gene_id "MSTRG.119152"; transcript_id "MSTRG.119152.157";
chr3	StringTie	exon	9649574	9649754	1000	+	.	gene_id "MSTRG.119152"; transcript_id "MSTRG.119152.157"; exon_number "1";
chr3	StringTie	exon	9653621	9653769	1000	+	.	gene_id "MSTRG.119152"; transcript_id "MSTRG.119152.157"; exon_number "2";
chr3	StringTie	exon	9662267	9662375	1000	+	.	gene_id "MSTRG.119152"; transcript_id "MSTRG.119152.157"; exon_number "3";
chr3	StringTie	exon	9668719	9668794	1000	+	.	gene_id "MSTRG.119152"; transcript_id "MSTRG.119152.157"; exon_number "4";
chr3	StringTie	exon	9669432	9669492	1000	+	.	gene_id "MSTRG.119152"; transcript_id "MSTRG.119152.157"; exon_number "5";
chr3	StringTie	exon	9671048	9671170	1000	+	.	gene_id "MSTRG.119152"; transcript_id "MSTRG.119152.157"; exon_number "6";
chr3	StringTie	exon	9672685	9672758	1000	+	.	gene_id "MSTRG.119152"; transcript_id "MSTRG.119152.157"; exon_number "7";
chr3	StringTie	exon	9677317	9677387	1000	+	.	gene_id "MSTRG.119152"; transcript_id "MSTRG.119152.157"; exon_number "8";
chr3	StringTie	exon	9677984	9678058	1000	+	.	gene_id "MSTRG.119152"; transcript_id "MSTRG.119152.157"; exon_number "9";
chr3	StringTie	exon	9683178	9683244	1000	+	.	gene_id "MSTRG.119152"; transcript_id "MSTRG.119152.157"; exon_number "10";
chr3	StringTie	exon	9684585	9684670	1000	+	.	gene_id "MSTRG.119152"; transcript_id "MSTRG.119152.157"; exon_number "11";
chr3	StringTie	exon	9684888	9684964	1000	+	.	gene_id "MSTRG.119152"; transcript_id "MSTRG.119152.157"; exon_number "12";
chr3	StringTie	exon	9685211	9685247	1000	+	.	gene_id "MSTRG.119152"; transcript_id "MSTRG.119152.157"; exon_number "13";
chr3	StringTie	exon	9687821	9687891	1000	+	.	gene_id "MSTRG.119152"; transcript_id "MSTRG.119152.157"; exon_number "14";
chr3	StringTie	exon	9688696	9688754	1000	+	.	gene_id "MSTRG.119152"; transcript_id "MSTRG.119152.157"; exon_number "15";
chr3	StringTie	exon	9688944	9689082	1000	+	.	gene_id "MSTRG.119152"; transcript_id "MSTRG.119152.157"; exon_number "16";
chr3	StringTie	exon	9701790	9702393	1000	+	.	gene_id "MSTRG.119152"; transcript_id "MSTRG.119152.157"; exon_number "17";
chr3	StringTie	transcript	9649576	9702393	1000	+	.	gene_id "MSTRG.119152"; transcript_id "MSTRG.119152.158";
chr3	StringTie	exon	9649576	9649742	1000	+	.	gene_id "MSTRG.119152"; transcript_id "MSTRG.119152.158"; exon_number "1";
chr3	StringTie	exon	9653621	9653769	1000	+	.	gene_id "MSTRG.119152"; transcript_id "MSTRG.119152.158"; exon_number "2";
chr3	StringTie	exon	9662267	9662375	1000	+	.	gene_id "MSTRG.119152"; transcript_id "MSTRG.119152.158"; exon_number "3";
chr3	StringTie	exon	9671048	9671170	1000	+	.	gene_id "MSTRG.119152"; transcript_id "MSTRG.119152.158"; exon_number "4";
chr3	StringTie	exon	9672685	9672757	1000	+	.	gene_id "MSTRG.119152"; transcript_id "MSTRG.119152.158"; exon_number "5";
chr3	StringTie	exon	9677317	9677387	1000	+	.	gene_id "MSTRG.119152"; transcript_id "MSTRG.119152.158"; exon_number "6";
chr3	StringTie	exon	9677984	9678058	1000	+	.	gene_id "MSTRG.119152"; transcript_id "MSTRG.119152.158"; exon_number "7";
chr3	StringTie	exon	9683178	9683244	1000	+	.	gene_id "MSTRG.119152"; transcript_id "MSTRG.119152.158"; exon_number "8";
chr3	StringTie	exon	9684585	9684670	1000	+	.	gene_id "MSTRG.119152"; transcript_id "MSTRG.119152.158"; exon_number "9";
chr3	StringTie	exon	9684888	9684964	1000	+	.	gene_id "MSTRG.119152"; transcript_id "MSTRG.119152.158"; exon_number "10";
chr3	StringTie	exon	9685211	9685247	1000	+	.	gene_id "MSTRG.119152"; transcript_id "MSTRG.119152.158"; exon_number "11";
chr3	StringTie	exon	9687821	9687891	1000	+	.	gene_id "MSTRG.119152"; transcript_id "MSTRG.119152.158"; exon_number "12";
chr3	StringTie	exon	9688696	9688754	1000	+	.	gene_id "MSTRG.119152"; transcript_id "MSTRG.119152.158"; exon_number "13";
chr3	StringTie	exon	9688944	9689082	1000	+	.	gene_id "MSTRG.119152"; transcript_id "MSTRG.119152.158"; exon_number "14";
chr3	StringTie	exon	9689964	9690143	1000	+	.	gene_id "MSTRG.119152"; transcript_id "MSTRG.119152.158"; exon_number "15";
chr3	StringTie	exon	9697711	9697866	1000	+	.	gene_id "MSTRG.119152"; transcript_id "MSTRG.119152.158"; exon_number "16";
chr3	StringTie	exon	9701790	9702393	1000	+	.	gene_id "MSTRG.119152"; transcript_id "MSTRG.119152.158"; exon_number "17";
chr3	StringTie	transcript	9649576	9702393	1000	+	.	gene_id "MSTRG.119152"; transcript_id "MSTRG.119152.159";
chr3	StringTie	exon	9649576	9649742	1000	+	.	gene_id "MSTRG.119152"; transcript_id "MSTRG.119152.159"; exon_number "1";
chr3	StringTie	exon	9653621	9653769	1000	+	.	gene_id "MSTRG.119152"; transcript_id "MSTRG.119152.159"; exon_number "2";
chr3	StringTie	exon	9662267	9662375	1000	+	.	gene_id "MSTRG.119152"; transcript_id "MSTRG.119152.159"; exon_number "3";
chr3	StringTie	exon	9668719	9668794	1000	+	.	gene_id "MSTRG.119152"; transcript_id "MSTRG.119152.159"; exon_number "4";
chr3	StringTie	exon	9669432	9669492	1000	+	.	gene_id "MSTRG.119152"; transcript_id "MSTRG.119152.159"; exon_number "5";
chr3	StringTie	exon	9671048	9671170	1000	+	.	gene_id "MSTRG.119152"; transcript_id "MSTRG.119152.159"; exon_number "6";
chr3	StringTie	exon	9672685	9672758	1000	+	.	gene_id "MSTRG.119152"; transcript_id "MSTRG.119152.159"; exon_number "7";
chr3	StringTie	exon	9675542	9675671	1000	+	.	gene_id "MSTRG.119152"; transcript_id "MSTRG.119152.159"; exon_number "8";
chr3	StringTie	exon	9677317	9677387	1000	+	.	gene_id "MSTRG.119152"; transcript_id "MSTRG.119152.159"; exon_number "9";
chr3	StringTie	exon	9677984	9678058	1000	+	.	gene_id "MSTRG.119152"; transcript_id "MSTRG.119152.159"; exon_number "10";
chr3	StringTie	exon	9683178	9683244	1000	+	.	gene_id "MSTRG.119152"; transcript_id "MSTRG.119152.159"; exon_number "11";
chr3	StringTie	exon	9684585	9684670	1000	+	.	gene_id "MSTRG.119152"; transcript_id "MSTRG.119152.159"; exon_number "12";
chr3	StringTie	exon	9684888	9684964	1000	+	.	gene_id "MSTRG.119152"; transcript_id "MSTRG.119152.159"; exon_number "13";
chr3	StringTie	exon	9685211	9685247	1000	+	.	gene_id "MSTRG.119152"; transcript_id "MSTRG.119152.159"; exon_number "14";
chr3	StringTie	exon	9687821	9687891	1000	+	.	gene_id "MSTRG.119152"; transcript_id "MSTRG.119152.159"; exon_number "15";
chr3	StringTie	exon	9688696	9688814	1000	+	.	gene_id "MSTRG.119152"; transcript_id "MSTRG.119152.159"; exon_number "16";
chr3	StringTie	exon	9688944	9689082	1000	+	.	gene_id "MSTRG.119152"; transcript_id "MSTRG.119152.159"; exon_number "17";
chr3	StringTie	exon	9689964	9690143	1000	+	.	gene_id "MSTRG.119152"; transcript_id "MSTRG.119152.159"; exon_number "18";
chr3	StringTie	exon	9701790	9702393	1000	+	.	gene_id "MSTRG.119152"; transcript_id "MSTRG.119152.159"; exon_number "19";
chr3	StringTie	transcript	9649402	9702406	1000	+	.	gene_id "MSTRG.119152"; transcript_id "MSTRG.119152.16";
chr3	StringTie	exon	9649402	9649742	1000	+	.	gene_id "MSTRG.119152"; transcript_id "MSTRG.119152.16"; exon_number "1";
chr3	StringTie	exon	9662267	9662375	1000	+	.	gene_id "MSTRG.119152"; transcript_id "MSTRG.119152.16"; exon_number "2";
chr3	StringTie	exon	9668719	9668794	1000	+	.	gene_id "MSTRG.119152"; transcript_id "MSTRG.119152.16"; exon_number "3";
chr3	StringTie	exon	9669432	9669492	1000	+	.	gene_id "MSTRG.119152"; transcript_id "MSTRG.119152.16"; exon_number "4";
chr3	StringTie	exon	9671051	9671170	1000	+	.	gene_id "MSTRG.119152"; transcript_id "MSTRG.119152.16"; exon_number "5";
chr3	StringTie	exon	9672685	9672758	1000	+	.	gene_id "MSTRG.119152"; transcript_id "MSTRG.119152.16"; exon_number "6";
chr3	StringTie	exon	9677317	9677387	1000	+	.	gene_id "MSTRG.119152"; transcript_id "MSTRG.119152.16"; exon_number "7";
chr3	StringTie	exon	9683178	9683244	1000	+	.	gene_id "MSTRG.119152"; transcript_id "MSTRG.119152.16"; exon_number "8";
chr3	StringTie	exon	9684585	9684670	1000	+	.	gene_id "MSTRG.119152"; transcript_id "MSTRG.119152.16"; exon_number "9";
chr3	StringTie	exon	9684888	9684964	1000	+	.	gene_id "MSTRG.119152"; transcript_id "MSTRG.119152.16"; exon_number "10";
chr3	StringTie	exon	9685211	9685247	1000	+	.	gene_id "MSTRG.119152"; transcript_id "MSTRG.119152.16"; exon_number "11";
chr3	StringTie	exon	9687821	9687891	1000	+	.	gene_id "MSTRG.119152"; transcript_id "MSTRG.119152.16"; exon_number "12";
chr3	StringTie	exon	9688696	9688754	1000	+	.	gene_id "MSTRG.119152"; transcript_id "MSTRG.119152.16"; exon_number "13";
chr3	StringTie	exon	9688944	9689082	1000	+	.	gene_id "MSTRG.119152"; transcript_id "MSTRG.119152.16"; exon_number "14";
chr3	StringTie	exon	9689964	9690143	1000	+	.	gene_id "MSTRG.119152"; transcript_id "MSTRG.119152.16"; exon_number "15";
chr3	StringTie	exon	9697711	9697866	1000	+	.	gene_id "MSTRG.119152"; transcript_id "MSTRG.119152.16"; exon_number "16";
chr3	StringTie	exon	9701790	9702406	1000	+	.	gene_id "MSTRG.119152"; transcript_id "MSTRG.119152.16"; exon_number "17";
chr3	StringTie	transcript	9649577	9702393	1000	+	.	gene_id "MSTRG.119152"; transcript_id "MSTRG.119152.160";
chr3	StringTie	exon	9649577	9649742	1000	+	.	gene_id "MSTRG.119152"; transcript_id "MSTRG.119152.160"; exon_number "1";
chr3	StringTie	exon	9653621	9653769	1000	+	.	gene_id "MSTRG.119152"; transcript_id "MSTRG.119152.160"; exon_number "2";
chr3	StringTie	exon	9662267	9662375	1000	+	.	gene_id "MSTRG.119152"; transcript_id "MSTRG.119152.160"; exon_number "3";
chr3	StringTie	exon	9669432	9669492	1000	+	.	gene_id "MSTRG.119152"; transcript_id "MSTRG.119152.160"; exon_number "4";
chr3	StringTie	exon	9671048	9671170	1000	+	.	gene_id "MSTRG.119152"; transcript_id "MSTRG.119152.160"; exon_number "5";
chr3	StringTie	exon	9672685	9672758	1000	+	.	gene_id "MSTRG.119152"; transcript_id "MSTRG.119152.160"; exon_number "6";
chr3	StringTie	exon	9677317	9677387	1000	+	.	gene_id "MSTRG.119152"; transcript_id "MSTRG.119152.160"; exon_number "7";
chr3	StringTie	exon	9677984	9678058	1000	+	.	gene_id "MSTRG.119152"; transcript_id "MSTRG.119152.160"; exon_number "8";
chr3	StringTie	exon	9683178	9683244	1000	+	.	gene_id "MSTRG.119152"; transcript_id "MSTRG.119152.160"; exon_number "9";
chr3	StringTie	exon	9684585	9684670	1000	+	.	gene_id "MSTRG.119152"; transcript_id "MSTRG.119152.160"; exon_number "10";
chr3	StringTie	exon	9684888	9684964	1000	+	.	gene_id "MSTRG.119152"; transcript_id "MSTRG.119152.160"; exon_number "11";
chr3	StringTie	exon	9685211	9685247	1000	+	.	gene_id "MSTRG.119152"; transcript_id "MSTRG.119152.160"; exon_number "12";
chr3	StringTie	exon	9687821	9687891	1000	+	.	gene_id "MSTRG.119152"; transcript_id "MSTRG.119152.160"; exon_number "13";
chr3	StringTie	exon	9688696	9688754	1000	+	.	gene_id "MSTRG.119152"; transcript_id "MSTRG.119152.160"; exon_number "14";
chr3	StringTie	exon	9688944	9689082	1000	+	.	gene_id "MSTRG.119152"; transcript_id "MSTRG.119152.160"; exon_number "15";
chr3	StringTie	exon	9689964	9690143	1000	+	.	gene_id "MSTRG.119152"; transcript_id "MSTRG.119152.160"; exon_number "16";
chr3	StringTie	exon	9701790	9702393	1000	+	.	gene_id "MSTRG.119152"; transcript_id "MSTRG.119152.160"; exon_number "17";
chr3	StringTie	transcript	9649577	9702393	1000	+	.	gene_id "MSTRG.119152"; transcript_id "MSTRG.119152.161";
chr3	StringTie	exon	9649577	9649742	1000	+	.	gene_id "MSTRG.119152"; transcript_id "MSTRG.119152.161"; exon_number "1";
chr3	StringTie	exon	9653621	9653769	1000	+	.	gene_id "MSTRG.119152"; transcript_id "MSTRG.119152.161"; exon_number "2";
chr3	StringTie	exon	9662267	9662375	1000	+	.	gene_id "MSTRG.119152"; transcript_id "MSTRG.119152.161"; exon_number "3";
chr3	StringTie	exon	9668719	9668794	1000	+	.	gene_id "MSTRG.119152"; transcript_id "MSTRG.119152.161"; exon_number "4";
chr3	StringTie	exon	9669432	9669492	1000	+	.	gene_id "MSTRG.119152"; transcript_id "MSTRG.119152.161"; exon_number "5";
chr3	StringTie	exon	9671048	9671170	1000	+	.	gene_id "MSTRG.119152"; transcript_id "MSTRG.119152.161"; exon_number "6";
chr3	StringTie	exon	9672685	9672758	1000	+	.	gene_id "MSTRG.119152"; transcript_id "MSTRG.119152.161"; exon_number "7";
chr3	StringTie	exon	9677317	9677387	1000	+	.	gene_id "MSTRG.119152"; transcript_id "MSTRG.119152.161"; exon_number "8";
chr3	StringTie	exon	9677984	9678058	1000	+	.	gene_id "MSTRG.119152"; transcript_id "MSTRG.119152.161"; exon_number "9";
chr3	StringTie	exon	9683178	9683244	1000	+	.	gene_id "MSTRG.119152"; transcript_id "MSTRG.119152.161"; exon_number "10";
chr3	StringTie	exon	9684585	9684670	1000	+	.	gene_id "MSTRG.119152"; transcript_id "MSTRG.119152.161"; exon_number "11";
chr3	StringTie	exon	9684837	9684964	1000	+	.	gene_id "MSTRG.119152"; transcript_id "MSTRG.119152.161"; exon_number "12";
chr3	StringTie	exon	9685211	9685247	1000	+	.	gene_id "MSTRG.119152"; transcript_id "MSTRG.119152.161"; exon_number "13";
chr3	StringTie	exon	9687821	9687891	1000	+	.	gene_id "MSTRG.119152"; transcript_id "MSTRG.119152.161"; exon_number "14";
chr3	StringTie	exon	9688696	9688754	1000	+	.	gene_id "MSTRG.119152"; transcript_id "MSTRG.119152.161"; exon_number "15";
chr3	StringTie	exon	9688944	9689082	1000	+	.	gene_id "MSTRG.119152"; transcript_id "MSTRG.119152.161"; exon_number "16";
chr3	StringTie	exon	9689964	9690143	1000	+	.	gene_id "MSTRG.119152"; transcript_id "MSTRG.119152.161"; exon_number "17";
chr3	StringTie	exon	9701790	9702393	1000	+	.	gene_id "MSTRG.119152"; transcript_id "MSTRG.119152.161"; exon_number "18";
chr3	StringTie	transcript	9649579	9702393	1000	+	.	gene_id "MSTRG.119152"; transcript_id "MSTRG.119152.162";
chr3	StringTie	exon	9649579	9649742	1000	+	.	gene_id "MSTRG.119152"; transcript_id "MSTRG.119152.162"; exon_number "1";
chr3	StringTie	exon	9653621	9653769	1000	+	.	gene_id "MSTRG.119152"; transcript_id "MSTRG.119152.162"; exon_number "2";
chr3	StringTie	exon	9662267	9662375	1000	+	.	gene_id "MSTRG.119152"; transcript_id "MSTRG.119152.162"; exon_number "3";
chr3	StringTie	exon	9668719	9668794	1000	+	.	gene_id "MSTRG.119152"; transcript_id "MSTRG.119152.162"; exon_number "4";
chr3	StringTie	exon	9669432	9669492	1000	+	.	gene_id "MSTRG.119152"; transcript_id "MSTRG.119152.162"; exon_number "5";
chr3	StringTie	exon	9671048	9671170	1000	+	.	gene_id "MSTRG.119152"; transcript_id "MSTRG.119152.162"; exon_number "6";
chr3	StringTie	exon	9672685	9672758	1000	+	.	gene_id "MSTRG.119152"; transcript_id "MSTRG.119152.162"; exon_number "7";
chr3	StringTie	exon	9677317	9677387	1000	+	.	gene_id "MSTRG.119152"; transcript_id "MSTRG.119152.162"; exon_number "8";
chr3	StringTie	exon	9677984	9678058	1000	+	.	gene_id "MSTRG.119152"; transcript_id "MSTRG.119152.162"; exon_number "9";
chr3	StringTie	exon	9683178	9683244	1000	+	.	gene_id "MSTRG.119152"; transcript_id "MSTRG.119152.162"; exon_number "10";
chr3	StringTie	exon	9684585	9684670	1000	+	.	gene_id "MSTRG.119152"; transcript_id "MSTRG.119152.162"; exon_number "11";
chr3	StringTie	exon	9684888	9688754	1000	+	.	gene_id "MSTRG.119152"; transcript_id "MSTRG.119152.162"; exon_number "12";
chr3	StringTie	exon	9688944	9689082	1000	+	.	gene_id "MSTRG.119152"; transcript_id "MSTRG.119152.162"; exon_number "13";
chr3	StringTie	exon	9689964	9690143	1000	+	.	gene_id "MSTRG.119152"; transcript_id "MSTRG.119152.162"; exon_number "14";
chr3	StringTie	exon	9697711	9698645	1000	+	.	gene_id "MSTRG.119152"; transcript_id "MSTRG.119152.162"; exon_number "15";
chr3	StringTie	exon	9701790	9702393	1000	+	.	gene_id "MSTRG.119152"; transcript_id "MSTRG.119152.162"; exon_number "16";
chr3	StringTie	transcript	9649580	9702393	1000	+	.	gene_id "MSTRG.119152"; transcript_id "MSTRG.119152.163";
chr3	StringTie	exon	9649580	9649754	1000	+	.	gene_id "MSTRG.119152"; transcript_id "MSTRG.119152.163"; exon_number "1";
chr3	StringTie	exon	9653621	9653769	1000	+	.	gene_id "MSTRG.119152"; transcript_id "MSTRG.119152.163"; exon_number "2";
chr3	StringTie	exon	9662267	9662375	1000	+	.	gene_id "MSTRG.119152"; transcript_id "MSTRG.119152.163"; exon_number "3";
chr3	StringTie	exon	9668719	9668794	1000	+	.	gene_id "MSTRG.119152"; transcript_id "MSTRG.119152.163"; exon_number "4";
chr3	StringTie	exon	9669432	9669492	1000	+	.	gene_id "MSTRG.119152"; transcript_id "MSTRG.119152.163"; exon_number "5";
chr3	StringTie	exon	9671051	9671170	1000	+	.	gene_id "MSTRG.119152"; transcript_id "MSTRG.119152.163"; exon_number "6";
chr3	StringTie	exon	9672685	9672758	1000	+	.	gene_id "MSTRG.119152"; transcript_id "MSTRG.119152.163"; exon_number "7";
chr3	StringTie	exon	9677317	9677387	1000	+	.	gene_id "MSTRG.119152"; transcript_id "MSTRG.119152.163"; exon_number "8";
chr3	StringTie	exon	9677984	9678058	1000	+	.	gene_id "MSTRG.119152"; transcript_id "MSTRG.119152.163"; exon_number "9";
chr3	StringTie	exon	9683178	9683244	1000	+	.	gene_id "MSTRG.119152"; transcript_id "MSTRG.119152.163"; exon_number "10";
chr3	StringTie	exon	9684585	9684670	1000	+	.	gene_id "MSTRG.119152"; transcript_id "MSTRG.119152.163"; exon_number "11";
chr3	StringTie	exon	9684888	9684964	1000	+	.	gene_id "MSTRG.119152"; transcript_id "MSTRG.119152.163"; exon_number "12";
chr3	StringTie	exon	9685211	9685247	1000	+	.	gene_id "MSTRG.119152"; transcript_id "MSTRG.119152.163"; exon_number "13";
chr3	StringTie	exon	9687821	9687891	1000	+	.	gene_id "MSTRG.119152"; transcript_id "MSTRG.119152.163"; exon_number "14";
chr3	StringTie	exon	9688696	9688754	1000	+	.	gene_id "MSTRG.119152"; transcript_id "MSTRG.119152.163"; exon_number "15";
chr3	StringTie	exon	9688944	9689082	1000	+	.	gene_id "MSTRG.119152"; transcript_id "MSTRG.119152.163"; exon_number "16";
chr3	StringTie	exon	9701790	9702393	1000	+	.	gene_id "MSTRG.119152"; transcript_id "MSTRG.119152.163"; exon_number "17";
chr3	StringTie	transcript	9649581	9702393	1000	+	.	gene_id "MSTRG.119152"; transcript_id "MSTRG.119152.164";
chr3	StringTie	exon	9649581	9649742	1000	+	.	gene_id "MSTRG.119152"; transcript_id "MSTRG.119152.164"; exon_number "1";
chr3	StringTie	exon	9653621	9653769	1000	+	.	gene_id "MSTRG.119152"; transcript_id "MSTRG.119152.164"; exon_number "2";
chr3	StringTie	exon	9671048	9671170	1000	+	.	gene_id "MSTRG.119152"; transcript_id "MSTRG.119152.164"; exon_number "3";
chr3	StringTie	exon	9672685	9672758	1000	+	.	gene_id "MSTRG.119152"; transcript_id "MSTRG.119152.164"; exon_number "4";
chr3	StringTie	exon	9677317	9677387	1000	+	.	gene_id "MSTRG.119152"; transcript_id "MSTRG.119152.164"; exon_number "5";
chr3	StringTie	exon	9683178	9683244	1000	+	.	gene_id "MSTRG.119152"; transcript_id "MSTRG.119152.164"; exon_number "6";
chr3	StringTie	exon	9684585	9684670	1000	+	.	gene_id "MSTRG.119152"; transcript_id "MSTRG.119152.164"; exon_number "7";
chr3	StringTie	exon	9684888	9684964	1000	+	.	gene_id "MSTRG.119152"; transcript_id "MSTRG.119152.164"; exon_number "8";
chr3	StringTie	exon	9685211	9685247	1000	+	.	gene_id "MSTRG.119152"; transcript_id "MSTRG.119152.164"; exon_number "9";
chr3	StringTie	exon	9687821	9687891	1000	+	.	gene_id "MSTRG.119152"; transcript_id "MSTRG.119152.164"; exon_number "10";
chr3	StringTie	exon	9688696	9688754	1000	+	.	gene_id "MSTRG.119152"; transcript_id "MSTRG.119152.164"; exon_number "11";
chr3	StringTie	exon	9688944	9689082	1000	+	.	gene_id "MSTRG.119152"; transcript_id "MSTRG.119152.164"; exon_number "12";
chr3	StringTie	exon	9689964	9690143	1000	+	.	gene_id "MSTRG.119152"; transcript_id "MSTRG.119152.164"; exon_number "13";
chr3	StringTie	exon	9697716	9697866	1000	+	.	gene_id "MSTRG.119152"; transcript_id "MSTRG.119152.164"; exon_number "14";
chr3	StringTie	exon	9701790	9702393	1000	+	.	gene_id "MSTRG.119152"; transcript_id "MSTRG.119152.164"; exon_number "15";
chr3	StringTie	transcript	9649582	9702400	1000	+	.	gene_id "MSTRG.119152"; transcript_id "MSTRG.119152.165";
chr3	StringTie	exon	9649582	9649754	1000	+	.	gene_id "MSTRG.119152"; transcript_id "MSTRG.119152.165"; exon_number "1";
chr3	StringTie	exon	9653621	9653769	1000	+	.	gene_id "MSTRG.119152"; transcript_id "MSTRG.119152.165"; exon_number "2";
chr3	StringTie	exon	9662267	9662375	1000	+	.	gene_id "MSTRG.119152"; transcript_id "MSTRG.119152.165"; exon_number "3";
chr3	StringTie	exon	9668719	9668794	1000	+	.	gene_id "MSTRG.119152"; transcript_id "MSTRG.119152.165"; exon_number "4";
chr3	StringTie	exon	9669432	9669492	1000	+	.	gene_id "MSTRG.119152"; transcript_id "MSTRG.119152.165"; exon_number "5";
chr3	StringTie	exon	9671051	9671170	1000	+	.	gene_id "MSTRG.119152"; transcript_id "MSTRG.119152.165"; exon_number "6";
chr3	StringTie	exon	9672685	9672758	1000	+	.	gene_id "MSTRG.119152"; transcript_id "MSTRG.119152.165"; exon_number "7";
chr3	StringTie	exon	9677317	9677387	1000	+	.	gene_id "MSTRG.119152"; transcript_id "MSTRG.119152.165"; exon_number "8";
chr3	StringTie	exon	9683178	9683244	1000	+	.	gene_id "MSTRG.119152"; transcript_id "MSTRG.119152.165"; exon_number "9";
chr3	StringTie	exon	9684585	9684670	1000	+	.	gene_id "MSTRG.119152"; transcript_id "MSTRG.119152.165"; exon_number "10";
chr3	StringTie	exon	9684888	9684964	1000	+	.	gene_id "MSTRG.119152"; transcript_id "MSTRG.119152.165"; exon_number "11";
chr3	StringTie	exon	9685211	9685247	1000	+	.	gene_id "MSTRG.119152"; transcript_id "MSTRG.119152.165"; exon_number "12";
chr3	StringTie	exon	9687821	9687891	1000	+	.	gene_id "MSTRG.119152"; transcript_id "MSTRG.119152.165"; exon_number "13";
chr3	StringTie	exon	9688696	9688754	1000	+	.	gene_id "MSTRG.119152"; transcript_id "MSTRG.119152.165"; exon_number "14";
chr3	StringTie	exon	9688944	9689082	1000	+	.	gene_id "MSTRG.119152"; transcript_id "MSTRG.119152.165"; exon_number "15";
chr3	StringTie	exon	9701790	9702400	1000	+	.	gene_id "MSTRG.119152"; transcript_id "MSTRG.119152.165"; exon_number "16";
chr3	StringTie	transcript	9649582	9702393	1000	+	.	gene_id "MSTRG.119152"; transcript_id "MSTRG.119152.166";
chr3	StringTie	exon	9649582	9649742	1000	+	.	gene_id "MSTRG.119152"; transcript_id "MSTRG.119152.166"; exon_number "1";
chr3	StringTie	exon	9662267	9662375	1000	+	.	gene_id "MSTRG.119152"; transcript_id "MSTRG.119152.166"; exon_number "2";
chr3	StringTie	exon	9668719	9668794	1000	+	.	gene_id "MSTRG.119152"; transcript_id "MSTRG.119152.166"; exon_number "3";
chr3	StringTie	exon	9669432	9669492	1000	+	.	gene_id "MSTRG.119152"; transcript_id "MSTRG.119152.166"; exon_number "4";
chr3	StringTie	exon	9671081	9671170	1000	+	.	gene_id "MSTRG.119152"; transcript_id "MSTRG.119152.166"; exon_number "5";
chr3	StringTie	exon	9672685	9672758	1000	+	.	gene_id "MSTRG.119152"; transcript_id "MSTRG.119152.166"; exon_number "6";
chr3	StringTie	exon	9677317	9677387	1000	+	.	gene_id "MSTRG.119152"; transcript_id "MSTRG.119152.166"; exon_number "7";
chr3	StringTie	exon	9677984	9678058	1000	+	.	gene_id "MSTRG.119152"; transcript_id "MSTRG.119152.166"; exon_number "8";
chr3	StringTie	exon	9683178	9683244	1000	+	.	gene_id "MSTRG.119152"; transcript_id "MSTRG.119152.166"; exon_number "9";
chr3	StringTie	exon	9684585	9684670	1000	+	.	gene_id "MSTRG.119152"; transcript_id "MSTRG.119152.166"; exon_number "10";
chr3	StringTie	exon	9684888	9684964	1000	+	.	gene_id "MSTRG.119152"; transcript_id "MSTRG.119152.166"; exon_number "11";
chr3	StringTie	exon	9685211	9685247	1000	+	.	gene_id "MSTRG.119152"; transcript_id "MSTRG.119152.166"; exon_number "12";
chr3	StringTie	exon	9687821	9687891	1000	+	.	gene_id "MSTRG.119152"; transcript_id "MSTRG.119152.166"; exon_number "13";
chr3	StringTie	exon	9688696	9688754	1000	+	.	gene_id "MSTRG.119152"; transcript_id "MSTRG.119152.166"; exon_number "14";
chr3	StringTie	exon	9688944	9689082	1000	+	.	gene_id "MSTRG.119152"; transcript_id "MSTRG.119152.166"; exon_number "15";
chr3	StringTie	exon	9689964	9690143	1000	+	.	gene_id "MSTRG.119152"; transcript_id "MSTRG.119152.166"; exon_number "16";
chr3	StringTie	exon	9697711	9697866	1000	+	.	gene_id "MSTRG.119152"; transcript_id "MSTRG.119152.166"; exon_number "17";
chr3	StringTie	exon	9701790	9702393	1000	+	.	gene_id "MSTRG.119152"; transcript_id "MSTRG.119152.166"; exon_number "18";
chr3	StringTie	transcript	9649588	9702394	1000	+	.	gene_id "MSTRG.119152"; transcript_id "MSTRG.119152.167";
chr3	StringTie	exon	9649588	9649754	1000	+	.	gene_id "MSTRG.119152"; transcript_id "MSTRG.119152.167"; exon_number "1";
chr3	StringTie	exon	9653621	9653769	1000	+	.	gene_id "MSTRG.119152"; transcript_id "MSTRG.119152.167"; exon_number "2";
chr3	StringTie	exon	9662267	9662375	1000	+	.	gene_id "MSTRG.119152"; transcript_id "MSTRG.119152.167"; exon_number "3";
chr3	StringTie	exon	9668719	9668794	1000	+	.	gene_id "MSTRG.119152"; transcript_id "MSTRG.119152.167"; exon_number "4";
chr3	StringTie	exon	9669432	9669492	1000	+	.	gene_id "MSTRG.119152"; transcript_id "MSTRG.119152.167"; exon_number "5";
chr3	StringTie	exon	9671048	9671170	1000	+	.	gene_id "MSTRG.119152"; transcript_id "MSTRG.119152.167"; exon_number "6";
chr3	StringTie	exon	9672685	9672758	1000	+	.	gene_id "MSTRG.119152"; transcript_id "MSTRG.119152.167"; exon_number "7";
chr3	StringTie	exon	9677317	9677387	1000	+	.	gene_id "MSTRG.119152"; transcript_id "MSTRG.119152.167"; exon_number "8";
chr3	StringTie	exon	9677984	9678058	1000	+	.	gene_id "MSTRG.119152"; transcript_id "MSTRG.119152.167"; exon_number "9";
chr3	StringTie	exon	9683178	9683244	1000	+	.	gene_id "MSTRG.119152"; transcript_id "MSTRG.119152.167"; exon_number "10";
chr3	StringTie	exon	9684585	9684670	1000	+	.	gene_id "MSTRG.119152"; transcript_id "MSTRG.119152.167"; exon_number "11";
chr3	StringTie	exon	9684888	9684964	1000	+	.	gene_id "MSTRG.119152"; transcript_id "MSTRG.119152.167"; exon_number "12";
chr3	StringTie	exon	9685211	9685247	1000	+	.	gene_id "MSTRG.119152"; transcript_id "MSTRG.119152.167"; exon_number "13";
chr3	StringTie	exon	9687821	9687891	1000	+	.	gene_id "MSTRG.119152"; transcript_id "MSTRG.119152.167"; exon_number "14";
chr3	StringTie	exon	9688696	9688754	1000	+	.	gene_id "MSTRG.119152"; transcript_id "MSTRG.119152.167"; exon_number "15";
chr3	StringTie	exon	9688944	9689082	1000	+	.	gene_id "MSTRG.119152"; transcript_id "MSTRG.119152.167"; exon_number "16";
chr3	StringTie	exon	9689964	9690143	1000	+	.	gene_id "MSTRG.119152"; transcript_id "MSTRG.119152.167"; exon_number "17";
chr3	StringTie	exon	9697716	9697866	1000	+	.	gene_id "MSTRG.119152"; transcript_id "MSTRG.119152.167"; exon_number "18";
chr3	StringTie	exon	9701790	9702394	1000	+	.	gene_id "MSTRG.119152"; transcript_id "MSTRG.119152.167"; exon_number "19";
chr3	StringTie	transcript	9649589	9702393	1000	+	.	gene_id "MSTRG.119152"; transcript_id "MSTRG.119152.168";
chr3	StringTie	exon	9649589	9649742	1000	+	.	gene_id "MSTRG.119152"; transcript_id "MSTRG.119152.168"; exon_number "1";
chr3	StringTie	exon	9653621	9653769	1000	+	.	gene_id "MSTRG.119152"; transcript_id "MSTRG.119152.168"; exon_number "2";
chr3	StringTie	exon	9662267	9662375	1000	+	.	gene_id "MSTRG.119152"; transcript_id "MSTRG.119152.168"; exon_number "3";
chr3	StringTie	exon	9668719	9668794	1000	+	.	gene_id "MSTRG.119152"; transcript_id "MSTRG.119152.168"; exon_number "4";
chr3	StringTie	exon	9669432	9669492	1000	+	.	gene_id "MSTRG.119152"; transcript_id "MSTRG.119152.168"; exon_number "5";
chr3	StringTie	exon	9671048	9671170	1000	+	.	gene_id "MSTRG.119152"; transcript_id "MSTRG.119152.168"; exon_number "6";
chr3	StringTie	exon	9672685	9672758	1000	+	.	gene_id "MSTRG.119152"; transcript_id "MSTRG.119152.168"; exon_number "7";
chr3	StringTie	exon	9677317	9677387	1000	+	.	gene_id "MSTRG.119152"; transcript_id "MSTRG.119152.168"; exon_number "8";
chr3	StringTie	exon	9683178	9683244	1000	+	.	gene_id "MSTRG.119152"; transcript_id "MSTRG.119152.168"; exon_number "9";
chr3	StringTie	exon	9684585	9684672	1000	+	.	gene_id "MSTRG.119152"; transcript_id "MSTRG.119152.168"; exon_number "10";
chr3	StringTie	exon	9684893	9684964	1000	+	.	gene_id "MSTRG.119152"; transcript_id "MSTRG.119152.168"; exon_number "11";
chr3	StringTie	exon	9685211	9685247	1000	+	.	gene_id "MSTRG.119152"; transcript_id "MSTRG.119152.168"; exon_number "12";
chr3	StringTie	exon	9687821	9687891	1000	+	.	gene_id "MSTRG.119152"; transcript_id "MSTRG.119152.168"; exon_number "13";
chr3	StringTie	exon	9688696	9688754	1000	+	.	gene_id "MSTRG.119152"; transcript_id "MSTRG.119152.168"; exon_number "14";
chr3	StringTie	exon	9688944	9689082	1000	+	.	gene_id "MSTRG.119152"; transcript_id "MSTRG.119152.168"; exon_number "15";
chr3	StringTie	exon	9689964	9690143	1000	+	.	gene_id "MSTRG.119152"; transcript_id "MSTRG.119152.168"; exon_number "16";
chr3	StringTie	exon	9697711	9697866	1000	+	.	gene_id "MSTRG.119152"; transcript_id "MSTRG.119152.168"; exon_number "17";
chr3	StringTie	exon	9701790	9702393	1000	+	.	gene_id "MSTRG.119152"; transcript_id "MSTRG.119152.168"; exon_number "18";
chr3	StringTie	transcript	9649589	9702393	1000	+	.	gene_id "MSTRG.119152"; transcript_id "MSTRG.119152.169";
chr3	StringTie	exon	9649589	9649742	1000	+	.	gene_id "MSTRG.119152"; transcript_id "MSTRG.119152.169"; exon_number "1";
chr3	StringTie	exon	9650328	9650529	1000	+	.	gene_id "MSTRG.119152"; transcript_id "MSTRG.119152.169"; exon_number "2";
chr3	StringTie	exon	9653621	9653769	1000	+	.	gene_id "MSTRG.119152"; transcript_id "MSTRG.119152.169"; exon_number "3";
chr3	StringTie	exon	9662267	9662375	1000	+	.	gene_id "MSTRG.119152"; transcript_id "MSTRG.119152.169"; exon_number "4";
chr3	StringTie	exon	9668719	9668794	1000	+	.	gene_id "MSTRG.119152"; transcript_id "MSTRG.119152.169"; exon_number "5";
chr3	StringTie	exon	9669432	9669492	1000	+	.	gene_id "MSTRG.119152"; transcript_id "MSTRG.119152.169"; exon_number "6";
chr3	StringTie	exon	9671048	9671170	1000	+	.	gene_id "MSTRG.119152"; transcript_id "MSTRG.119152.169"; exon_number "7";
chr3	StringTie	exon	9672685	9672758	1000	+	.	gene_id "MSTRG.119152"; transcript_id "MSTRG.119152.169"; exon_number "8";
chr3	StringTie	exon	9677317	9677387	1000	+	.	gene_id "MSTRG.119152"; transcript_id "MSTRG.119152.169"; exon_number "9";
chr3	StringTie	exon	9677984	9678058	1000	+	.	gene_id "MSTRG.119152"; transcript_id "MSTRG.119152.169"; exon_number "10";
chr3	StringTie	exon	9683178	9683244	1000	+	.	gene_id "MSTRG.119152"; transcript_id "MSTRG.119152.169"; exon_number "11";
chr3	StringTie	exon	9684585	9684670	1000	+	.	gene_id "MSTRG.119152"; transcript_id "MSTRG.119152.169"; exon_number "12";
chr3	StringTie	exon	9684888	9684964	1000	+	.	gene_id "MSTRG.119152"; transcript_id "MSTRG.119152.169"; exon_number "13";
chr3	StringTie	exon	9685211	9685247	1000	+	.	gene_id "MSTRG.119152"; transcript_id "MSTRG.119152.169"; exon_number "14";
chr3	StringTie	exon	9687821	9687891	1000	+	.	gene_id "MSTRG.119152"; transcript_id "MSTRG.119152.169"; exon_number "15";
chr3	StringTie	exon	9688696	9688754	1000	+	.	gene_id "MSTRG.119152"; transcript_id "MSTRG.119152.169"; exon_number "16";
chr3	StringTie	exon	9688944	9689080	1000	+	.	gene_id "MSTRG.119152"; transcript_id "MSTRG.119152.169"; exon_number "17";
chr3	StringTie	exon	9689959	9690143	1000	+	.	gene_id "MSTRG.119152"; transcript_id "MSTRG.119152.169"; exon_number "18";
chr3	StringTie	exon	9701790	9702393	1000	+	.	gene_id "MSTRG.119152"; transcript_id "MSTRG.119152.169"; exon_number "19";
chr3	StringTie	transcript	9649403	9702517	1000	+	.	gene_id "MSTRG.119152"; transcript_id "MSTRG.119152.17";
chr3	StringTie	exon	9649403	9649742	1000	+	.	gene_id "MSTRG.119152"; transcript_id "MSTRG.119152.17"; exon_number "1";
chr3	StringTie	exon	9650328	9650529	1000	+	.	gene_id "MSTRG.119152"; transcript_id "MSTRG.119152.17"; exon_number "2";
chr3	StringTie	exon	9653621	9653769	1000	+	.	gene_id "MSTRG.119152"; transcript_id "MSTRG.119152.17"; exon_number "3";
chr3	StringTie	exon	9662267	9662375	1000	+	.	gene_id "MSTRG.119152"; transcript_id "MSTRG.119152.17"; exon_number "4";
chr3	StringTie	exon	9668719	9668794	1000	+	.	gene_id "MSTRG.119152"; transcript_id "MSTRG.119152.17"; exon_number "5";
chr3	StringTie	exon	9669432	9669492	1000	+	.	gene_id "MSTRG.119152"; transcript_id "MSTRG.119152.17"; exon_number "6";
chr3	StringTie	exon	9671051	9671170	1000	+	.	gene_id "MSTRG.119152"; transcript_id "MSTRG.119152.17"; exon_number "7";
chr3	StringTie	exon	9672685	9672758	1000	+	.	gene_id "MSTRG.119152"; transcript_id "MSTRG.119152.17"; exon_number "8";
chr3	StringTie	exon	9677317	9677387	1000	+	.	gene_id "MSTRG.119152"; transcript_id "MSTRG.119152.17"; exon_number "9";
chr3	StringTie	exon	9677984	9678058	1000	+	.	gene_id "MSTRG.119152"; transcript_id "MSTRG.119152.17"; exon_number "10";
chr3	StringTie	exon	9683178	9683244	1000	+	.	gene_id "MSTRG.119152"; transcript_id "MSTRG.119152.17"; exon_number "11";
chr3	StringTie	exon	9684585	9684670	1000	+	.	gene_id "MSTRG.119152"; transcript_id "MSTRG.119152.17"; exon_number "12";
chr3	StringTie	exon	9684888	9684964	1000	+	.	gene_id "MSTRG.119152"; transcript_id "MSTRG.119152.17"; exon_number "13";
chr3	StringTie	exon	9685211	9685247	1000	+	.	gene_id "MSTRG.119152"; transcript_id "MSTRG.119152.17"; exon_number "14";
chr3	StringTie	exon	9687821	9687891	1000	+	.	gene_id "MSTRG.119152"; transcript_id "MSTRG.119152.17"; exon_number "15";
chr3	StringTie	exon	9688696	9688754	1000	+	.	gene_id "MSTRG.119152"; transcript_id "MSTRG.119152.17"; exon_number "16";
chr3	StringTie	exon	9688944	9689082	1000	+	.	gene_id "MSTRG.119152"; transcript_id "MSTRG.119152.17"; exon_number "17";
chr3	StringTie	exon	9689964	9690143	1000	+	.	gene_id "MSTRG.119152"; transcript_id "MSTRG.119152.17"; exon_number "18";
chr3	StringTie	exon	9697711	9697866	1000	+	.	gene_id "MSTRG.119152"; transcript_id "MSTRG.119152.17"; exon_number "19";
chr3	StringTie	exon	9701790	9702517	1000	+	.	gene_id "MSTRG.119152"; transcript_id "MSTRG.119152.17"; exon_number "20";
chr3	StringTie	transcript	9649596	9702393	1000	+	.	gene_id "MSTRG.119152"; transcript_id "MSTRG.119152.170";
chr3	StringTie	exon	9649596	9649742	1000	+	.	gene_id "MSTRG.119152"; transcript_id "MSTRG.119152.170"; exon_number "1";
chr3	StringTie	exon	9653621	9653769	1000	+	.	gene_id "MSTRG.119152"; transcript_id "MSTRG.119152.170"; exon_number "2";
chr3	StringTie	exon	9662267	9662375	1000	+	.	gene_id "MSTRG.119152"; transcript_id "MSTRG.119152.170"; exon_number "3";
chr3	StringTie	exon	9668719	9668794	1000	+	.	gene_id "MSTRG.119152"; transcript_id "MSTRG.119152.170"; exon_number "4";
chr3	StringTie	exon	9669432	9669492	1000	+	.	gene_id "MSTRG.119152"; transcript_id "MSTRG.119152.170"; exon_number "5";
chr3	StringTie	exon	9671048	9671170	1000	+	.	gene_id "MSTRG.119152"; transcript_id "MSTRG.119152.170"; exon_number "6";
chr3	StringTie	exon	9672685	9672758	1000	+	.	gene_id "MSTRG.119152"; transcript_id "MSTRG.119152.170"; exon_number "7";
chr3	StringTie	exon	9675542	9675671	1000	+	.	gene_id "MSTRG.119152"; transcript_id "MSTRG.119152.170"; exon_number "8";
chr3	StringTie	exon	9677317	9677387	1000	+	.	gene_id "MSTRG.119152"; transcript_id "MSTRG.119152.170"; exon_number "9";
chr3	StringTie	exon	9677984	9678058	1000	+	.	gene_id "MSTRG.119152"; transcript_id "MSTRG.119152.170"; exon_number "10";
chr3	StringTie	exon	9683178	9683244	1000	+	.	gene_id "MSTRG.119152"; transcript_id "MSTRG.119152.170"; exon_number "11";
chr3	StringTie	exon	9684585	9684670	1000	+	.	gene_id "MSTRG.119152"; transcript_id "MSTRG.119152.170"; exon_number "12";
chr3	StringTie	exon	9684888	9684964	1000	+	.	gene_id "MSTRG.119152"; transcript_id "MSTRG.119152.170"; exon_number "13";
chr3	StringTie	exon	9685211	9685247	1000	+	.	gene_id "MSTRG.119152"; transcript_id "MSTRG.119152.170"; exon_number "14";
chr3	StringTie	exon	9688696	9688754	1000	+	.	gene_id "MSTRG.119152"; transcript_id "MSTRG.119152.170"; exon_number "15";
chr3	StringTie	exon	9688944	9689082	1000	+	.	gene_id "MSTRG.119152"; transcript_id "MSTRG.119152.170"; exon_number "16";
chr3	StringTie	exon	9689964	9690143	1000	+	.	gene_id "MSTRG.119152"; transcript_id "MSTRG.119152.170"; exon_number "17";
chr3	StringTie	exon	9697711	9697866	1000	+	.	gene_id "MSTRG.119152"; transcript_id "MSTRG.119152.170"; exon_number "18";
chr3	StringTie	exon	9701790	9702393	1000	+	.	gene_id "MSTRG.119152"; transcript_id "MSTRG.119152.170"; exon_number "19";
chr3	StringTie	transcript	9649601	9702393	1000	+	.	gene_id "MSTRG.119152"; transcript_id "MSTRG.119152.171";
chr3	StringTie	exon	9649601	9649742	1000	+	.	gene_id "MSTRG.119152"; transcript_id "MSTRG.119152.171"; exon_number "1";
chr3	StringTie	exon	9662267	9662375	1000	+	.	gene_id "MSTRG.119152"; transcript_id "MSTRG.119152.171"; exon_number "2";
chr3	StringTie	exon	9668719	9668794	1000	+	.	gene_id "MSTRG.119152"; transcript_id "MSTRG.119152.171"; exon_number "3";
chr3	StringTie	exon	9669432	9669492	1000	+	.	gene_id "MSTRG.119152"; transcript_id "MSTRG.119152.171"; exon_number "4";
chr3	StringTie	exon	9671051	9671170	1000	+	.	gene_id "MSTRG.119152"; transcript_id "MSTRG.119152.171"; exon_number "5";
chr3	StringTie	exon	9677317	9677387	1000	+	.	gene_id "MSTRG.119152"; transcript_id "MSTRG.119152.171"; exon_number "6";
chr3	StringTie	exon	9677984	9678058	1000	+	.	gene_id "MSTRG.119152"; transcript_id "MSTRG.119152.171"; exon_number "7";
chr3	StringTie	exon	9683178	9683244	1000	+	.	gene_id "MSTRG.119152"; transcript_id "MSTRG.119152.171"; exon_number "8";
chr3	StringTie	exon	9684585	9684670	1000	+	.	gene_id "MSTRG.119152"; transcript_id "MSTRG.119152.171"; exon_number "9";
chr3	StringTie	exon	9684888	9684964	1000	+	.	gene_id "MSTRG.119152"; transcript_id "MSTRG.119152.171"; exon_number "10";
chr3	StringTie	exon	9685211	9685247	1000	+	.	gene_id "MSTRG.119152"; transcript_id "MSTRG.119152.171"; exon_number "11";
chr3	StringTie	exon	9687821	9687891	1000	+	.	gene_id "MSTRG.119152"; transcript_id "MSTRG.119152.171"; exon_number "12";
chr3	StringTie	exon	9688696	9688754	1000	+	.	gene_id "MSTRG.119152"; transcript_id "MSTRG.119152.171"; exon_number "13";
chr3	StringTie	exon	9688944	9689082	1000	+	.	gene_id "MSTRG.119152"; transcript_id "MSTRG.119152.171"; exon_number "14";
chr3	StringTie	exon	9689964	9690143	1000	+	.	gene_id "MSTRG.119152"; transcript_id "MSTRG.119152.171"; exon_number "15";
chr3	StringTie	exon	9697711	9697866	1000	+	.	gene_id "MSTRG.119152"; transcript_id "MSTRG.119152.171"; exon_number "16";
chr3	StringTie	exon	9701790	9702393	1000	+	.	gene_id "MSTRG.119152"; transcript_id "MSTRG.119152.171"; exon_number "17";
chr3	StringTie	transcript	9649602	9702393	1000	+	.	gene_id "MSTRG.119152"; transcript_id "MSTRG.119152.172";
chr3	StringTie	exon	9649602	9649742	1000	+	.	gene_id "MSTRG.119152"; transcript_id "MSTRG.119152.172"; exon_number "1";
chr3	StringTie	exon	9653621	9653769	1000	+	.	gene_id "MSTRG.119152"; transcript_id "MSTRG.119152.172"; exon_number "2";
chr3	StringTie	exon	9662267	9662375	1000	+	.	gene_id "MSTRG.119152"; transcript_id "MSTRG.119152.172"; exon_number "3";
chr3	StringTie	exon	9668719	9668794	1000	+	.	gene_id "MSTRG.119152"; transcript_id "MSTRG.119152.172"; exon_number "4";
chr3	StringTie	exon	9669432	9669492	1000	+	.	gene_id "MSTRG.119152"; transcript_id "MSTRG.119152.172"; exon_number "5";
chr3	StringTie	exon	9671051	9671170	1000	+	.	gene_id "MSTRG.119152"; transcript_id "MSTRG.119152.172"; exon_number "6";
chr3	StringTie	exon	9672685	9672758	1000	+	.	gene_id "MSTRG.119152"; transcript_id "MSTRG.119152.172"; exon_number "7";
chr3	StringTie	exon	9677317	9677387	1000	+	.	gene_id "MSTRG.119152"; transcript_id "MSTRG.119152.172"; exon_number "8";
chr3	StringTie	exon	9683178	9683244	1000	+	.	gene_id "MSTRG.119152"; transcript_id "MSTRG.119152.172"; exon_number "9";
chr3	StringTie	exon	9684585	9684670	1000	+	.	gene_id "MSTRG.119152"; transcript_id "MSTRG.119152.172"; exon_number "10";
chr3	StringTie	exon	9684888	9684964	1000	+	.	gene_id "MSTRG.119152"; transcript_id "MSTRG.119152.172"; exon_number "11";
chr3	StringTie	exon	9685211	9685247	1000	+	.	gene_id "MSTRG.119152"; transcript_id "MSTRG.119152.172"; exon_number "12";
chr3	StringTie	exon	9687821	9687891	1000	+	.	gene_id "MSTRG.119152"; transcript_id "MSTRG.119152.172"; exon_number "13";
chr3	StringTie	exon	9688699	9688754	1000	+	.	gene_id "MSTRG.119152"; transcript_id "MSTRG.119152.172"; exon_number "14";
chr3	StringTie	exon	9688944	9689082	1000	+	.	gene_id "MSTRG.119152"; transcript_id "MSTRG.119152.172"; exon_number "15";
chr3	StringTie	exon	9689964	9690143	1000	+	.	gene_id "MSTRG.119152"; transcript_id "MSTRG.119152.172"; exon_number "16";
chr3	StringTie	exon	9697711	9697866	1000	+	.	gene_id "MSTRG.119152"; transcript_id "MSTRG.119152.172"; exon_number "17";
chr3	StringTie	exon	9701790	9702393	1000	+	.	gene_id "MSTRG.119152"; transcript_id "MSTRG.119152.172"; exon_number "18";
chr3	StringTie	transcript	9649630	9702392	1000	+	.	gene_id "MSTRG.119152"; transcript_id "MSTRG.119152.174";
chr3	StringTie	exon	9649630	9649742	1000	+	.	gene_id "MSTRG.119152"; transcript_id "MSTRG.119152.174"; exon_number "1";
chr3	StringTie	exon	9653621	9653769	1000	+	.	gene_id "MSTRG.119152"; transcript_id "MSTRG.119152.174"; exon_number "2";
chr3	StringTie	exon	9662267	9662375	1000	+	.	gene_id "MSTRG.119152"; transcript_id "MSTRG.119152.174"; exon_number "3";
chr3	StringTie	exon	9668719	9668956	1000	+	.	gene_id "MSTRG.119152"; transcript_id "MSTRG.119152.174"; exon_number "4";
chr3	StringTie	exon	9669432	9669492	1000	+	.	gene_id "MSTRG.119152"; transcript_id "MSTRG.119152.174"; exon_number "5";
chr3	StringTie	exon	9671048	9671170	1000	+	.	gene_id "MSTRG.119152"; transcript_id "MSTRG.119152.174"; exon_number "6";
chr3	StringTie	exon	9672685	9672758	1000	+	.	gene_id "MSTRG.119152"; transcript_id "MSTRG.119152.174"; exon_number "7";
chr3	StringTie	exon	9677317	9677387	1000	+	.	gene_id "MSTRG.119152"; transcript_id "MSTRG.119152.174"; exon_number "8";
chr3	StringTie	exon	9683178	9683244	1000	+	.	gene_id "MSTRG.119152"; transcript_id "MSTRG.119152.174"; exon_number "9";
chr3	StringTie	exon	9684585	9684670	1000	+	.	gene_id "MSTRG.119152"; transcript_id "MSTRG.119152.174"; exon_number "10";
chr3	StringTie	exon	9684888	9684964	1000	+	.	gene_id "MSTRG.119152"; transcript_id "MSTRG.119152.174"; exon_number "11";
chr3	StringTie	exon	9685211	9685247	1000	+	.	gene_id "MSTRG.119152"; transcript_id "MSTRG.119152.174"; exon_number "12";
chr3	StringTie	exon	9687821	9687891	1000	+	.	gene_id "MSTRG.119152"; transcript_id "MSTRG.119152.174"; exon_number "13";
chr3	StringTie	exon	9688696	9688754	1000	+	.	gene_id "MSTRG.119152"; transcript_id "MSTRG.119152.174"; exon_number "14";
chr3	StringTie	exon	9688944	9689082	1000	+	.	gene_id "MSTRG.119152"; transcript_id "MSTRG.119152.174"; exon_number "15";
chr3	StringTie	exon	9689964	9690143	1000	+	.	gene_id "MSTRG.119152"; transcript_id "MSTRG.119152.174"; exon_number "16";
chr3	StringTie	exon	9697711	9697866	1000	+	.	gene_id "MSTRG.119152"; transcript_id "MSTRG.119152.174"; exon_number "17";
chr3	StringTie	exon	9701790	9702392	1000	+	.	gene_id "MSTRG.119152"; transcript_id "MSTRG.119152.174"; exon_number "18";
chr3	StringTie	transcript	9649685	9702393	1000	+	.	gene_id "MSTRG.119152"; transcript_id "MSTRG.119152.175";
chr3	StringTie	exon	9649685	9649742	1000	+	.	gene_id "MSTRG.119152"; transcript_id "MSTRG.119152.175"; exon_number "1";
chr3	StringTie	exon	9653621	9653769	1000	+	.	gene_id "MSTRG.119152"; transcript_id "MSTRG.119152.175"; exon_number "2";
chr3	StringTie	exon	9662267	9662375	1000	+	.	gene_id "MSTRG.119152"; transcript_id "MSTRG.119152.175"; exon_number "3";
chr3	StringTie	exon	9671048	9671170	1000	+	.	gene_id "MSTRG.119152"; transcript_id "MSTRG.119152.175"; exon_number "4";
chr3	StringTie	exon	9672685	9672758	1000	+	.	gene_id "MSTRG.119152"; transcript_id "MSTRG.119152.175"; exon_number "5";
chr3	StringTie	exon	9677317	9677387	1000	+	.	gene_id "MSTRG.119152"; transcript_id "MSTRG.119152.175"; exon_number "6";
chr3	StringTie	exon	9677984	9678058	1000	+	.	gene_id "MSTRG.119152"; transcript_id "MSTRG.119152.175"; exon_number "7";
chr3	StringTie	exon	9683178	9683244	1000	+	.	gene_id "MSTRG.119152"; transcript_id "MSTRG.119152.175"; exon_number "8";
chr3	StringTie	exon	9684585	9684670	1000	+	.	gene_id "MSTRG.119152"; transcript_id "MSTRG.119152.175"; exon_number "9";
chr3	StringTie	exon	9684888	9684964	1000	+	.	gene_id "MSTRG.119152"; transcript_id "MSTRG.119152.175"; exon_number "10";
chr3	StringTie	exon	9685211	9685247	1000	+	.	gene_id "MSTRG.119152"; transcript_id "MSTRG.119152.175"; exon_number "11";
chr3	StringTie	exon	9687821	9687891	1000	+	.	gene_id "MSTRG.119152"; transcript_id "MSTRG.119152.175"; exon_number "12";
chr3	StringTie	exon	9688696	9688754	1000	+	.	gene_id "MSTRG.119152"; transcript_id "MSTRG.119152.175"; exon_number "13";
chr3	StringTie	exon	9688944	9689082	1000	+	.	gene_id "MSTRG.119152"; transcript_id "MSTRG.119152.175"; exon_number "14";
chr3	StringTie	exon	9701790	9702393	1000	+	.	gene_id "MSTRG.119152"; transcript_id "MSTRG.119152.175"; exon_number "15";
chr3	StringTie	transcript	9649688	9702391	1000	+	.	gene_id "MSTRG.119152"; transcript_id "MSTRG.119152.176";
chr3	StringTie	exon	9649688	9649742	1000	+	.	gene_id "MSTRG.119152"; transcript_id "MSTRG.119152.176"; exon_number "1";
chr3	StringTie	exon	9662267	9662375	1000	+	.	gene_id "MSTRG.119152"; transcript_id "MSTRG.119152.176"; exon_number "2";
chr3	StringTie	exon	9668719	9668794	1000	+	.	gene_id "MSTRG.119152"; transcript_id "MSTRG.119152.176"; exon_number "3";
chr3	StringTie	exon	9669432	9669492	1000	+	.	gene_id "MSTRG.119152"; transcript_id "MSTRG.119152.176"; exon_number "4";
chr3	StringTie	exon	9671048	9671170	1000	+	.	gene_id "MSTRG.119152"; transcript_id "MSTRG.119152.176"; exon_number "5";
chr3	StringTie	exon	9672685	9672758	1000	+	.	gene_id "MSTRG.119152"; transcript_id "MSTRG.119152.176"; exon_number "6";
chr3	StringTie	exon	9677317	9677387	1000	+	.	gene_id "MSTRG.119152"; transcript_id "MSTRG.119152.176"; exon_number "7";
chr3	StringTie	exon	9677984	9678058	1000	+	.	gene_id "MSTRG.119152"; transcript_id "MSTRG.119152.176"; exon_number "8";
chr3	StringTie	exon	9683178	9683244	1000	+	.	gene_id "MSTRG.119152"; transcript_id "MSTRG.119152.176"; exon_number "9";
chr3	StringTie	exon	9684585	9684670	1000	+	.	gene_id "MSTRG.119152"; transcript_id "MSTRG.119152.176"; exon_number "10";
chr3	StringTie	exon	9684888	9684964	1000	+	.	gene_id "MSTRG.119152"; transcript_id "MSTRG.119152.176"; exon_number "11";
chr3	StringTie	exon	9685211	9685247	1000	+	.	gene_id "MSTRG.119152"; transcript_id "MSTRG.119152.176"; exon_number "12";
chr3	StringTie	exon	9687821	9687891	1000	+	.	gene_id "MSTRG.119152"; transcript_id "MSTRG.119152.176"; exon_number "13";
chr3	StringTie	exon	9688696	9688754	1000	+	.	gene_id "MSTRG.119152"; transcript_id "MSTRG.119152.176"; exon_number "14";
chr3	StringTie	exon	9688944	9689082	1000	+	.	gene_id "MSTRG.119152"; transcript_id "MSTRG.119152.176"; exon_number "15";
chr3	StringTie	exon	9701790	9702391	1000	+	.	gene_id "MSTRG.119152"; transcript_id "MSTRG.119152.176"; exon_number "16";
chr3	StringTie	transcript	9650166	9702393	1000	+	.	gene_id "MSTRG.119152"; transcript_id "MSTRG.119152.177";
chr3	StringTie	exon	9650166	9650529	1000	+	.	gene_id "MSTRG.119152"; transcript_id "MSTRG.119152.177"; exon_number "1";
chr3	StringTie	exon	9653621	9653769	1000	+	.	gene_id "MSTRG.119152"; transcript_id "MSTRG.119152.177"; exon_number "2";
chr3	StringTie	exon	9659465	9659809	1000	+	.	gene_id "MSTRG.119152"; transcript_id "MSTRG.119152.177"; exon_number "3";
chr3	StringTie	exon	9662267	9662375	1000	+	.	gene_id "MSTRG.119152"; transcript_id "MSTRG.119152.177"; exon_number "4";
chr3	StringTie	exon	9668719	9668794	1000	+	.	gene_id "MSTRG.119152"; transcript_id "MSTRG.119152.177"; exon_number "5";
chr3	StringTie	exon	9669432	9669492	1000	+	.	gene_id "MSTRG.119152"; transcript_id "MSTRG.119152.177"; exon_number "6";
chr3	StringTie	exon	9671048	9671170	1000	+	.	gene_id "MSTRG.119152"; transcript_id "MSTRG.119152.177"; exon_number "7";
chr3	StringTie	exon	9672685	9672758	1000	+	.	gene_id "MSTRG.119152"; transcript_id "MSTRG.119152.177"; exon_number "8";
chr3	StringTie	exon	9677317	9677387	1000	+	.	gene_id "MSTRG.119152"; transcript_id "MSTRG.119152.177"; exon_number "9";
chr3	StringTie	exon	9677984	9678058	1000	+	.	gene_id "MSTRG.119152"; transcript_id "MSTRG.119152.177"; exon_number "10";
chr3	StringTie	exon	9683178	9683244	1000	+	.	gene_id "MSTRG.119152"; transcript_id "MSTRG.119152.177"; exon_number "11";
chr3	StringTie	exon	9684585	9684670	1000	+	.	gene_id "MSTRG.119152"; transcript_id "MSTRG.119152.177"; exon_number "12";
chr3	StringTie	exon	9684888	9684964	1000	+	.	gene_id "MSTRG.119152"; transcript_id "MSTRG.119152.177"; exon_number "13";
chr3	StringTie	exon	9685211	9685247	1000	+	.	gene_id "MSTRG.119152"; transcript_id "MSTRG.119152.177"; exon_number "14";
chr3	StringTie	exon	9687821	9687891	1000	+	.	gene_id "MSTRG.119152"; transcript_id "MSTRG.119152.177"; exon_number "15";
chr3	StringTie	exon	9688696	9688754	1000	+	.	gene_id "MSTRG.119152"; transcript_id "MSTRG.119152.177"; exon_number "16";
chr3	StringTie	exon	9688944	9689082	1000	+	.	gene_id "MSTRG.119152"; transcript_id "MSTRG.119152.177"; exon_number "17";
chr3	StringTie	exon	9689964	9690143	1000	+	.	gene_id "MSTRG.119152"; transcript_id "MSTRG.119152.177"; exon_number "18";
chr3	StringTie	exon	9697716	9697866	1000	+	.	gene_id "MSTRG.119152"; transcript_id "MSTRG.119152.177"; exon_number "19";
chr3	StringTie	exon	9701790	9702393	1000	+	.	gene_id "MSTRG.119152"; transcript_id "MSTRG.119152.177"; exon_number "20";
chr3	StringTie	transcript	9650177	9702393	1000	+	.	gene_id "MSTRG.119152"; transcript_id "MSTRG.119152.178";
chr3	StringTie	exon	9650177	9650529	1000	+	.	gene_id "MSTRG.119152"; transcript_id "MSTRG.119152.178"; exon_number "1";
chr3	StringTie	exon	9662267	9662375	1000	+	.	gene_id "MSTRG.119152"; transcript_id "MSTRG.119152.178"; exon_number "2";
chr3	StringTie	exon	9671048	9671170	1000	+	.	gene_id "MSTRG.119152"; transcript_id "MSTRG.119152.178"; exon_number "3";
chr3	StringTie	exon	9672685	9672758	1000	+	.	gene_id "MSTRG.119152"; transcript_id "MSTRG.119152.178"; exon_number "4";
chr3	StringTie	exon	9677317	9677387	1000	+	.	gene_id "MSTRG.119152"; transcript_id "MSTRG.119152.178"; exon_number "5";
chr3	StringTie	exon	9677984	9678058	1000	+	.	gene_id "MSTRG.119152"; transcript_id "MSTRG.119152.178"; exon_number "6";
chr3	StringTie	exon	9683178	9683244	1000	+	.	gene_id "MSTRG.119152"; transcript_id "MSTRG.119152.178"; exon_number "7";
chr3	StringTie	exon	9684585	9684670	1000	+	.	gene_id "MSTRG.119152"; transcript_id "MSTRG.119152.178"; exon_number "8";
chr3	StringTie	exon	9684888	9684964	1000	+	.	gene_id "MSTRG.119152"; transcript_id "MSTRG.119152.178"; exon_number "9";
chr3	StringTie	exon	9685211	9685247	1000	+	.	gene_id "MSTRG.119152"; transcript_id "MSTRG.119152.178"; exon_number "10";
chr3	StringTie	exon	9687821	9687891	1000	+	.	gene_id "MSTRG.119152"; transcript_id "MSTRG.119152.178"; exon_number "11";
chr3	StringTie	exon	9688696	9688754	1000	+	.	gene_id "MSTRG.119152"; transcript_id "MSTRG.119152.178"; exon_number "12";
chr3	StringTie	exon	9688944	9689082	1000	+	.	gene_id "MSTRG.119152"; transcript_id "MSTRG.119152.178"; exon_number "13";
chr3	StringTie	exon	9697711	9697866	1000	+	.	gene_id "MSTRG.119152"; transcript_id "MSTRG.119152.178"; exon_number "14";
chr3	StringTie	exon	9701790	9702393	1000	+	.	gene_id "MSTRG.119152"; transcript_id "MSTRG.119152.178"; exon_number "15";
chr3	StringTie	transcript	9650177	9702393	1000	+	.	gene_id "MSTRG.119152"; transcript_id "MSTRG.119152.179";
chr3	StringTie	exon	9650177	9650529	1000	+	.	gene_id "MSTRG.119152"; transcript_id "MSTRG.119152.179"; exon_number "1";
chr3	StringTie	exon	9662267	9662375	1000	+	.	gene_id "MSTRG.119152"; transcript_id "MSTRG.119152.179"; exon_number "2";
chr3	StringTie	exon	9671048	9671170	1000	+	.	gene_id "MSTRG.119152"; transcript_id "MSTRG.119152.179"; exon_number "3";
chr3	StringTie	exon	9672685	9672758	1000	+	.	gene_id "MSTRG.119152"; transcript_id "MSTRG.119152.179"; exon_number "4";
chr3	StringTie	exon	9677317	9677387	1000	+	.	gene_id "MSTRG.119152"; transcript_id "MSTRG.119152.179"; exon_number "5";
chr3	StringTie	exon	9677984	9678058	1000	+	.	gene_id "MSTRG.119152"; transcript_id "MSTRG.119152.179"; exon_number "6";
chr3	StringTie	exon	9683178	9683244	1000	+	.	gene_id "MSTRG.119152"; transcript_id "MSTRG.119152.179"; exon_number "7";
chr3	StringTie	exon	9684585	9684670	1000	+	.	gene_id "MSTRG.119152"; transcript_id "MSTRG.119152.179"; exon_number "8";
chr3	StringTie	exon	9684888	9684964	1000	+	.	gene_id "MSTRG.119152"; transcript_id "MSTRG.119152.179"; exon_number "9";
chr3	StringTie	exon	9685211	9685247	1000	+	.	gene_id "MSTRG.119152"; transcript_id "MSTRG.119152.179"; exon_number "10";
chr3	StringTie	exon	9687821	9687891	1000	+	.	gene_id "MSTRG.119152"; transcript_id "MSTRG.119152.179"; exon_number "11";
chr3	StringTie	exon	9688696	9688754	1000	+	.	gene_id "MSTRG.119152"; transcript_id "MSTRG.119152.179"; exon_number "12";
chr3	StringTie	exon	9688944	9689082	1000	+	.	gene_id "MSTRG.119152"; transcript_id "MSTRG.119152.179"; exon_number "13";
chr3	StringTie	exon	9689964	9690143	1000	+	.	gene_id "MSTRG.119152"; transcript_id "MSTRG.119152.179"; exon_number "14";
chr3	StringTie	exon	9701790	9702393	1000	+	.	gene_id "MSTRG.119152"; transcript_id "MSTRG.119152.179"; exon_number "15";
chr3	StringTie	transcript	9649403	9702399	1000	+	.	gene_id "MSTRG.119152"; transcript_id "MSTRG.119152.18";
chr3	StringTie	exon	9649403	9649742	1000	+	.	gene_id "MSTRG.119152"; transcript_id "MSTRG.119152.18"; exon_number "1";
chr3	StringTie	exon	9650328	9650529	1000	+	.	gene_id "MSTRG.119152"; transcript_id "MSTRG.119152.18"; exon_number "2";
chr3	StringTie	exon	9653621	9653769	1000	+	.	gene_id "MSTRG.119152"; transcript_id "MSTRG.119152.18"; exon_number "3";
chr3	StringTie	exon	9662267	9662375	1000	+	.	gene_id "MSTRG.119152"; transcript_id "MSTRG.119152.18"; exon_number "4";
chr3	StringTie	exon	9668719	9668794	1000	+	.	gene_id "MSTRG.119152"; transcript_id "MSTRG.119152.18"; exon_number "5";
chr3	StringTie	exon	9669432	9669492	1000	+	.	gene_id "MSTRG.119152"; transcript_id "MSTRG.119152.18"; exon_number "6";
chr3	StringTie	exon	9671051	9671170	1000	+	.	gene_id "MSTRG.119152"; transcript_id "MSTRG.119152.18"; exon_number "7";
chr3	StringTie	exon	9672685	9672758	1000	+	.	gene_id "MSTRG.119152"; transcript_id "MSTRG.119152.18"; exon_number "8";
chr3	StringTie	exon	9677317	9677387	1000	+	.	gene_id "MSTRG.119152"; transcript_id "MSTRG.119152.18"; exon_number "9";
chr3	StringTie	exon	9683178	9683244	1000	+	.	gene_id "MSTRG.119152"; transcript_id "MSTRG.119152.18"; exon_number "10";
chr3	StringTie	exon	9684585	9684670	1000	+	.	gene_id "MSTRG.119152"; transcript_id "MSTRG.119152.18"; exon_number "11";
chr3	StringTie	exon	9684888	9684964	1000	+	.	gene_id "MSTRG.119152"; transcript_id "MSTRG.119152.18"; exon_number "12";
chr3	StringTie	exon	9685211	9685247	1000	+	.	gene_id "MSTRG.119152"; transcript_id "MSTRG.119152.18"; exon_number "13";
chr3	StringTie	exon	9687821	9687891	1000	+	.	gene_id "MSTRG.119152"; transcript_id "MSTRG.119152.18"; exon_number "14";
chr3	StringTie	exon	9688696	9688754	1000	+	.	gene_id "MSTRG.119152"; transcript_id "MSTRG.119152.18"; exon_number "15";
chr3	StringTie	exon	9688944	9689082	1000	+	.	gene_id "MSTRG.119152"; transcript_id "MSTRG.119152.18"; exon_number "16";
chr3	StringTie	exon	9689964	9690143	1000	+	.	gene_id "MSTRG.119152"; transcript_id "MSTRG.119152.18"; exon_number "17";
chr3	StringTie	exon	9697711	9697866	1000	+	.	gene_id "MSTRG.119152"; transcript_id "MSTRG.119152.18"; exon_number "18";
chr3	StringTie	exon	9701790	9702399	1000	+	.	gene_id "MSTRG.119152"; transcript_id "MSTRG.119152.18"; exon_number "19";
chr3	StringTie	transcript	9650177	9702393	1000	+	.	gene_id "MSTRG.119152"; transcript_id "MSTRG.119152.180";
chr3	StringTie	exon	9650177	9650529	1000	+	.	gene_id "MSTRG.119152"; transcript_id "MSTRG.119152.180"; exon_number "1";
chr3	StringTie	exon	9662267	9662375	1000	+	.	gene_id "MSTRG.119152"; transcript_id "MSTRG.119152.180"; exon_number "2";
chr3	StringTie	exon	9671048	9671170	1000	+	.	gene_id "MSTRG.119152"; transcript_id "MSTRG.119152.180"; exon_number "3";
chr3	StringTie	exon	9672685	9672758	1000	+	.	gene_id "MSTRG.119152"; transcript_id "MSTRG.119152.180"; exon_number "4";
chr3	StringTie	exon	9677317	9677387	1000	+	.	gene_id "MSTRG.119152"; transcript_id "MSTRG.119152.180"; exon_number "5";
chr3	StringTie	exon	9677984	9678058	1000	+	.	gene_id "MSTRG.119152"; transcript_id "MSTRG.119152.180"; exon_number "6";
chr3	StringTie	exon	9683178	9683244	1000	+	.	gene_id "MSTRG.119152"; transcript_id "MSTRG.119152.180"; exon_number "7";
chr3	StringTie	exon	9684585	9684670	1000	+	.	gene_id "MSTRG.119152"; transcript_id "MSTRG.119152.180"; exon_number "8";
chr3	StringTie	exon	9684888	9684964	1000	+	.	gene_id "MSTRG.119152"; transcript_id "MSTRG.119152.180"; exon_number "9";
chr3	StringTie	exon	9685211	9685247	1000	+	.	gene_id "MSTRG.119152"; transcript_id "MSTRG.119152.180"; exon_number "10";
chr3	StringTie	exon	9687821	9687891	1000	+	.	gene_id "MSTRG.119152"; transcript_id "MSTRG.119152.180"; exon_number "11";
chr3	StringTie	exon	9688696	9688754	1000	+	.	gene_id "MSTRG.119152"; transcript_id "MSTRG.119152.180"; exon_number "12";
chr3	StringTie	exon	9688944	9689082	1000	+	.	gene_id "MSTRG.119152"; transcript_id "MSTRG.119152.180"; exon_number "13";
chr3	StringTie	exon	9689964	9690143	1000	+	.	gene_id "MSTRG.119152"; transcript_id "MSTRG.119152.180"; exon_number "14";
chr3	StringTie	exon	9697711	9697866	1000	+	.	gene_id "MSTRG.119152"; transcript_id "MSTRG.119152.180"; exon_number "15";
chr3	StringTie	exon	9701790	9702393	1000	+	.	gene_id "MSTRG.119152"; transcript_id "MSTRG.119152.180"; exon_number "16";
chr3	StringTie	transcript	9650337	9702393	1000	+	.	gene_id "MSTRG.119152"; transcript_id "MSTRG.119152.181";
chr3	StringTie	exon	9650337	9650529	1000	+	.	gene_id "MSTRG.119152"; transcript_id "MSTRG.119152.181"; exon_number "1";
chr3	StringTie	exon	9653621	9653769	1000	+	.	gene_id "MSTRG.119152"; transcript_id "MSTRG.119152.181"; exon_number "2";
chr3	StringTie	exon	9662267	9662375	1000	+	.	gene_id "MSTRG.119152"; transcript_id "MSTRG.119152.181"; exon_number "3";
chr3	StringTie	exon	9668719	9668794	1000	+	.	gene_id "MSTRG.119152"; transcript_id "MSTRG.119152.181"; exon_number "4";
chr3	StringTie	exon	9669432	9669492	1000	+	.	gene_id "MSTRG.119152"; transcript_id "MSTRG.119152.181"; exon_number "5";
chr3	StringTie	exon	9671051	9671170	1000	+	.	gene_id "MSTRG.119152"; transcript_id "MSTRG.119152.181"; exon_number "6";
chr3	StringTie	exon	9677317	9677387	1000	+	.	gene_id "MSTRG.119152"; transcript_id "MSTRG.119152.181"; exon_number "7";
chr3	StringTie	exon	9677984	9678058	1000	+	.	gene_id "MSTRG.119152"; transcript_id "MSTRG.119152.181"; exon_number "8";
chr3	StringTie	exon	9683178	9683244	1000	+	.	gene_id "MSTRG.119152"; transcript_id "MSTRG.119152.181"; exon_number "9";
chr3	StringTie	exon	9684585	9684670	1000	+	.	gene_id "MSTRG.119152"; transcript_id "MSTRG.119152.181"; exon_number "10";
chr3	StringTie	exon	9684888	9684964	1000	+	.	gene_id "MSTRG.119152"; transcript_id "MSTRG.119152.181"; exon_number "11";
chr3	StringTie	exon	9685211	9685247	1000	+	.	gene_id "MSTRG.119152"; transcript_id "MSTRG.119152.181"; exon_number "12";
chr3	StringTie	exon	9687821	9687891	1000	+	.	gene_id "MSTRG.119152"; transcript_id "MSTRG.119152.181"; exon_number "13";
chr3	StringTie	exon	9688696	9688754	1000	+	.	gene_id "MSTRG.119152"; transcript_id "MSTRG.119152.181"; exon_number "14";
chr3	StringTie	exon	9688944	9689082	1000	+	.	gene_id "MSTRG.119152"; transcript_id "MSTRG.119152.181"; exon_number "15";
chr3	StringTie	exon	9689964	9690143	1000	+	.	gene_id "MSTRG.119152"; transcript_id "MSTRG.119152.181"; exon_number "16";
chr3	StringTie	exon	9697711	9697866	1000	+	.	gene_id "MSTRG.119152"; transcript_id "MSTRG.119152.181"; exon_number "17";
chr3	StringTie	exon	9701790	9702393	1000	+	.	gene_id "MSTRG.119152"; transcript_id "MSTRG.119152.181"; exon_number "18";
chr3	StringTie	transcript	9650338	9702393	1000	+	.	gene_id "MSTRG.119152"; transcript_id "MSTRG.119152.182";
chr3	StringTie	exon	9650338	9650529	1000	+	.	gene_id "MSTRG.119152"; transcript_id "MSTRG.119152.182"; exon_number "1";
chr3	StringTie	exon	9653621	9653769	1000	+	.	gene_id "MSTRG.119152"; transcript_id "MSTRG.119152.182"; exon_number "2";
chr3	StringTie	exon	9662267	9662375	1000	+	.	gene_id "MSTRG.119152"; transcript_id "MSTRG.119152.182"; exon_number "3";
chr3	StringTie	exon	9669432	9669492	1000	+	.	gene_id "MSTRG.119152"; transcript_id "MSTRG.119152.182"; exon_number "4";
chr3	StringTie	exon	9671051	9671170	1000	+	.	gene_id "MSTRG.119152"; transcript_id "MSTRG.119152.182"; exon_number "5";
chr3	StringTie	exon	9672685	9672758	1000	+	.	gene_id "MSTRG.119152"; transcript_id "MSTRG.119152.182"; exon_number "6";
chr3	StringTie	exon	9677317	9677387	1000	+	.	gene_id "MSTRG.119152"; transcript_id "MSTRG.119152.182"; exon_number "7";
chr3	StringTie	exon	9683178	9683244	1000	+	.	gene_id "MSTRG.119152"; transcript_id "MSTRG.119152.182"; exon_number "8";
chr3	StringTie	exon	9684585	9684670	1000	+	.	gene_id "MSTRG.119152"; transcript_id "MSTRG.119152.182"; exon_number "9";
chr3	StringTie	exon	9684888	9684964	1000	+	.	gene_id "MSTRG.119152"; transcript_id "MSTRG.119152.182"; exon_number "10";
chr3	StringTie	exon	9685211	9685247	1000	+	.	gene_id "MSTRG.119152"; transcript_id "MSTRG.119152.182"; exon_number "11";
chr3	StringTie	exon	9687821	9687891	1000	+	.	gene_id "MSTRG.119152"; transcript_id "MSTRG.119152.182"; exon_number "12";
chr3	StringTie	exon	9688696	9688754	1000	+	.	gene_id "MSTRG.119152"; transcript_id "MSTRG.119152.182"; exon_number "13";
chr3	StringTie	exon	9688944	9689082	1000	+	.	gene_id "MSTRG.119152"; transcript_id "MSTRG.119152.182"; exon_number "14";
chr3	StringTie	exon	9689964	9690143	1000	+	.	gene_id "MSTRG.119152"; transcript_id "MSTRG.119152.182"; exon_number "15";
chr3	StringTie	exon	9697711	9697866	1000	+	.	gene_id "MSTRG.119152"; transcript_id "MSTRG.119152.182"; exon_number "16";
chr3	StringTie	exon	9701790	9702393	1000	+	.	gene_id "MSTRG.119152"; transcript_id "MSTRG.119152.182"; exon_number "17";
chr3	StringTie	transcript	9650376	9702393	1000	+	.	gene_id "MSTRG.119152"; transcript_id "MSTRG.119152.183";
chr3	StringTie	exon	9650376	9650529	1000	+	.	gene_id "MSTRG.119152"; transcript_id "MSTRG.119152.183"; exon_number "1";
chr3	StringTie	exon	9653621	9653769	1000	+	.	gene_id "MSTRG.119152"; transcript_id "MSTRG.119152.183"; exon_number "2";
chr3	StringTie	exon	9662267	9662375	1000	+	.	gene_id "MSTRG.119152"; transcript_id "MSTRG.119152.183"; exon_number "3";
chr3	StringTie	exon	9671051	9671170	1000	+	.	gene_id "MSTRG.119152"; transcript_id "MSTRG.119152.183"; exon_number "4";
chr3	StringTie	exon	9672685	9672758	1000	+	.	gene_id "MSTRG.119152"; transcript_id "MSTRG.119152.183"; exon_number "5";
chr3	StringTie	exon	9677317	9677387	1000	+	.	gene_id "MSTRG.119152"; transcript_id "MSTRG.119152.183"; exon_number "6";
chr3	StringTie	exon	9677984	9678058	1000	+	.	gene_id "MSTRG.119152"; transcript_id "MSTRG.119152.183"; exon_number "7";
chr3	StringTie	exon	9683178	9683244	1000	+	.	gene_id "MSTRG.119152"; transcript_id "MSTRG.119152.183"; exon_number "8";
chr3	StringTie	exon	9684585	9684670	1000	+	.	gene_id "MSTRG.119152"; transcript_id "MSTRG.119152.183"; exon_number "9";
chr3	StringTie	exon	9684888	9684964	1000	+	.	gene_id "MSTRG.119152"; transcript_id "MSTRG.119152.183"; exon_number "10";
chr3	StringTie	exon	9685211	9685247	1000	+	.	gene_id "MSTRG.119152"; transcript_id "MSTRG.119152.183"; exon_number "11";
chr3	StringTie	exon	9687821	9687891	1000	+	.	gene_id "MSTRG.119152"; transcript_id "MSTRG.119152.183"; exon_number "12";
chr3	StringTie	exon	9688696	9688754	1000	+	.	gene_id "MSTRG.119152"; transcript_id "MSTRG.119152.183"; exon_number "13";
chr3	StringTie	exon	9688944	9689082	1000	+	.	gene_id "MSTRG.119152"; transcript_id "MSTRG.119152.183"; exon_number "14";
chr3	StringTie	exon	9689964	9690143	1000	+	.	gene_id "MSTRG.119152"; transcript_id "MSTRG.119152.183"; exon_number "15";
chr3	StringTie	exon	9697711	9697866	1000	+	.	gene_id "MSTRG.119152"; transcript_id "MSTRG.119152.183"; exon_number "16";
chr3	StringTie	exon	9701790	9702393	1000	+	.	gene_id "MSTRG.119152"; transcript_id "MSTRG.119152.183"; exon_number "17";
chr3	StringTie	transcript	9650388	9702393	1000	+	.	gene_id "MSTRG.119152"; transcript_id "MSTRG.119152.184";
chr3	StringTie	exon	9650388	9650529	1000	+	.	gene_id "MSTRG.119152"; transcript_id "MSTRG.119152.184"; exon_number "1";
chr3	StringTie	exon	9653621	9653769	1000	+	.	gene_id "MSTRG.119152"; transcript_id "MSTRG.119152.184"; exon_number "2";
chr3	StringTie	exon	9662267	9662375	1000	+	.	gene_id "MSTRG.119152"; transcript_id "MSTRG.119152.184"; exon_number "3";
chr3	StringTie	exon	9671048	9671170	1000	+	.	gene_id "MSTRG.119152"; transcript_id "MSTRG.119152.184"; exon_number "4";
chr3	StringTie	exon	9672685	9672758	1000	+	.	gene_id "MSTRG.119152"; transcript_id "MSTRG.119152.184"; exon_number "5";
chr3	StringTie	exon	9677317	9677387	1000	+	.	gene_id "MSTRG.119152"; transcript_id "MSTRG.119152.184"; exon_number "6";
chr3	StringTie	exon	9677984	9678058	1000	+	.	gene_id "MSTRG.119152"; transcript_id "MSTRG.119152.184"; exon_number "7";
chr3	StringTie	exon	9683178	9683244	1000	+	.	gene_id "MSTRG.119152"; transcript_id "MSTRG.119152.184"; exon_number "8";
chr3	StringTie	exon	9684585	9684670	1000	+	.	gene_id "MSTRG.119152"; transcript_id "MSTRG.119152.184"; exon_number "9";
chr3	StringTie	exon	9684888	9684964	1000	+	.	gene_id "MSTRG.119152"; transcript_id "MSTRG.119152.184"; exon_number "10";
chr3	StringTie	exon	9685211	9685247	1000	+	.	gene_id "MSTRG.119152"; transcript_id "MSTRG.119152.184"; exon_number "11";
chr3	StringTie	exon	9687821	9687891	1000	+	.	gene_id "MSTRG.119152"; transcript_id "MSTRG.119152.184"; exon_number "12";
chr3	StringTie	exon	9688696	9688754	1000	+	.	gene_id "MSTRG.119152"; transcript_id "MSTRG.119152.184"; exon_number "13";
chr3	StringTie	exon	9688944	9689082	1000	+	.	gene_id "MSTRG.119152"; transcript_id "MSTRG.119152.184"; exon_number "14";
chr3	StringTie	exon	9689964	9690143	1000	+	.	gene_id "MSTRG.119152"; transcript_id "MSTRG.119152.184"; exon_number "15";
chr3	StringTie	exon	9697716	9697866	1000	+	.	gene_id "MSTRG.119152"; transcript_id "MSTRG.119152.184"; exon_number "16";
chr3	StringTie	exon	9701790	9702393	1000	+	.	gene_id "MSTRG.119152"; transcript_id "MSTRG.119152.184"; exon_number "17";
chr3	StringTie	transcript	9651124	9702393	1000	+	.	gene_id "MSTRG.119152"; transcript_id "MSTRG.119152.185";
chr3	StringTie	exon	9651124	9651244	1000	+	.	gene_id "MSTRG.119152"; transcript_id "MSTRG.119152.185"; exon_number "1";
chr3	StringTie	exon	9653621	9653769	1000	+	.	gene_id "MSTRG.119152"; transcript_id "MSTRG.119152.185"; exon_number "2";
chr3	StringTie	exon	9662267	9662375	1000	+	.	gene_id "MSTRG.119152"; transcript_id "MSTRG.119152.185"; exon_number "3";
chr3	StringTie	exon	9668719	9668794	1000	+	.	gene_id "MSTRG.119152"; transcript_id "MSTRG.119152.185"; exon_number "4";
chr3	StringTie	exon	9669432	9669492	1000	+	.	gene_id "MSTRG.119152"; transcript_id "MSTRG.119152.185"; exon_number "5";
chr3	StringTie	exon	9671051	9671170	1000	+	.	gene_id "MSTRG.119152"; transcript_id "MSTRG.119152.185"; exon_number "6";
chr3	StringTie	exon	9672685	9672758	1000	+	.	gene_id "MSTRG.119152"; transcript_id "MSTRG.119152.185"; exon_number "7";
chr3	StringTie	exon	9677317	9677387	1000	+	.	gene_id "MSTRG.119152"; transcript_id "MSTRG.119152.185"; exon_number "8";
chr3	StringTie	exon	9677984	9678058	1000	+	.	gene_id "MSTRG.119152"; transcript_id "MSTRG.119152.185"; exon_number "9";
chr3	StringTie	exon	9683178	9683244	1000	+	.	gene_id "MSTRG.119152"; transcript_id "MSTRG.119152.185"; exon_number "10";
chr3	StringTie	exon	9684585	9684670	1000	+	.	gene_id "MSTRG.119152"; transcript_id "MSTRG.119152.185"; exon_number "11";
chr3	StringTie	exon	9684888	9684964	1000	+	.	gene_id "MSTRG.119152"; transcript_id "MSTRG.119152.185"; exon_number "12";
chr3	StringTie	exon	9685211	9685247	1000	+	.	gene_id "MSTRG.119152"; transcript_id "MSTRG.119152.185"; exon_number "13";
chr3	StringTie	exon	9687821	9687891	1000	+	.	gene_id "MSTRG.119152"; transcript_id "MSTRG.119152.185"; exon_number "14";
chr3	StringTie	exon	9688696	9688754	1000	+	.	gene_id "MSTRG.119152"; transcript_id "MSTRG.119152.185"; exon_number "15";
chr3	StringTie	exon	9688944	9689082	1000	+	.	gene_id "MSTRG.119152"; transcript_id "MSTRG.119152.185"; exon_number "16";
chr3	StringTie	exon	9689964	9690143	1000	+	.	gene_id "MSTRG.119152"; transcript_id "MSTRG.119152.185"; exon_number "17";
chr3	StringTie	exon	9697711	9697866	1000	+	.	gene_id "MSTRG.119152"; transcript_id "MSTRG.119152.185"; exon_number "18";
chr3	StringTie	exon	9701790	9702393	1000	+	.	gene_id "MSTRG.119152"; transcript_id "MSTRG.119152.185"; exon_number "19";
chr3	StringTie	transcript	9651222	9702393	1000	+	.	gene_id "MSTRG.119152"; transcript_id "MSTRG.119152.186";
chr3	StringTie	exon	9651222	9651244	1000	+	.	gene_id "MSTRG.119152"; transcript_id "MSTRG.119152.186"; exon_number "1";
chr3	StringTie	exon	9653621	9653769	1000	+	.	gene_id "MSTRG.119152"; transcript_id "MSTRG.119152.186"; exon_number "2";
chr3	StringTie	exon	9662267	9662375	1000	+	.	gene_id "MSTRG.119152"; transcript_id "MSTRG.119152.186"; exon_number "3";
chr3	StringTie	exon	9668719	9668794	1000	+	.	gene_id "MSTRG.119152"; transcript_id "MSTRG.119152.186"; exon_number "4";
chr3	StringTie	exon	9669432	9669492	1000	+	.	gene_id "MSTRG.119152"; transcript_id "MSTRG.119152.186"; exon_number "5";
chr3	StringTie	exon	9671048	9671170	1000	+	.	gene_id "MSTRG.119152"; transcript_id "MSTRG.119152.186"; exon_number "6";
chr3	StringTie	exon	9672685	9672758	1000	+	.	gene_id "MSTRG.119152"; transcript_id "MSTRG.119152.186"; exon_number "7";
chr3	StringTie	exon	9677317	9677387	1000	+	.	gene_id "MSTRG.119152"; transcript_id "MSTRG.119152.186"; exon_number "8";
chr3	StringTie	exon	9683178	9683244	1000	+	.	gene_id "MSTRG.119152"; transcript_id "MSTRG.119152.186"; exon_number "9";
chr3	StringTie	exon	9684585	9684670	1000	+	.	gene_id "MSTRG.119152"; transcript_id "MSTRG.119152.186"; exon_number "10";
chr3	StringTie	exon	9684888	9684964	1000	+	.	gene_id "MSTRG.119152"; transcript_id "MSTRG.119152.186"; exon_number "11";
chr3	StringTie	exon	9685211	9685247	1000	+	.	gene_id "MSTRG.119152"; transcript_id "MSTRG.119152.186"; exon_number "12";
chr3	StringTie	exon	9687821	9687891	1000	+	.	gene_id "MSTRG.119152"; transcript_id "MSTRG.119152.186"; exon_number "13";
chr3	StringTie	exon	9688696	9688754	1000	+	.	gene_id "MSTRG.119152"; transcript_id "MSTRG.119152.186"; exon_number "14";
chr3	StringTie	exon	9688944	9689082	1000	+	.	gene_id "MSTRG.119152"; transcript_id "MSTRG.119152.186"; exon_number "15";
chr3	StringTie	exon	9689964	9690143	1000	+	.	gene_id "MSTRG.119152"; transcript_id "MSTRG.119152.186"; exon_number "16";
chr3	StringTie	exon	9697711	9697866	1000	+	.	gene_id "MSTRG.119152"; transcript_id "MSTRG.119152.186"; exon_number "17";
chr3	StringTie	exon	9701790	9702393	1000	+	.	gene_id "MSTRG.119152"; transcript_id "MSTRG.119152.186"; exon_number "18";
chr3	StringTie	transcript	9653064	9702419	1000	+	.	gene_id "MSTRG.119152"; transcript_id "MSTRG.119152.187";
chr3	StringTie	exon	9653064	9653519	1000	+	.	gene_id "MSTRG.119152"; transcript_id "MSTRG.119152.187"; exon_number "1";
chr3	StringTie	exon	9653621	9653769	1000	+	.	gene_id "MSTRG.119152"; transcript_id "MSTRG.119152.187"; exon_number "2";
chr3	StringTie	exon	9659465	9659809	1000	+	.	gene_id "MSTRG.119152"; transcript_id "MSTRG.119152.187"; exon_number "3";
chr3	StringTie	exon	9662267	9662375	1000	+	.	gene_id "MSTRG.119152"; transcript_id "MSTRG.119152.187"; exon_number "4";
chr3	StringTie	exon	9668719	9668794	1000	+	.	gene_id "MSTRG.119152"; transcript_id "MSTRG.119152.187"; exon_number "5";
chr3	StringTie	exon	9669432	9669492	1000	+	.	gene_id "MSTRG.119152"; transcript_id "MSTRG.119152.187"; exon_number "6";
chr3	StringTie	exon	9671048	9671170	1000	+	.	gene_id "MSTRG.119152"; transcript_id "MSTRG.119152.187"; exon_number "7";
chr3	StringTie	exon	9672685	9672758	1000	+	.	gene_id "MSTRG.119152"; transcript_id "MSTRG.119152.187"; exon_number "8";
chr3	StringTie	exon	9677317	9677387	1000	+	.	gene_id "MSTRG.119152"; transcript_id "MSTRG.119152.187"; exon_number "9";
chr3	StringTie	exon	9677984	9678058	1000	+	.	gene_id "MSTRG.119152"; transcript_id "MSTRG.119152.187"; exon_number "10";
chr3	StringTie	exon	9683178	9683244	1000	+	.	gene_id "MSTRG.119152"; transcript_id "MSTRG.119152.187"; exon_number "11";
chr3	StringTie	exon	9684585	9684670	1000	+	.	gene_id "MSTRG.119152"; transcript_id "MSTRG.119152.187"; exon_number "12";
chr3	StringTie	exon	9684888	9684964	1000	+	.	gene_id "MSTRG.119152"; transcript_id "MSTRG.119152.187"; exon_number "13";
chr3	StringTie	exon	9685211	9685247	1000	+	.	gene_id "MSTRG.119152"; transcript_id "MSTRG.119152.187"; exon_number "14";
chr3	StringTie	exon	9687821	9687891	1000	+	.	gene_id "MSTRG.119152"; transcript_id "MSTRG.119152.187"; exon_number "15";
chr3	StringTie	exon	9688696	9688754	1000	+	.	gene_id "MSTRG.119152"; transcript_id "MSTRG.119152.187"; exon_number "16";
chr3	StringTie	exon	9688944	9689082	1000	+	.	gene_id "MSTRG.119152"; transcript_id "MSTRG.119152.187"; exon_number "17";
chr3	StringTie	exon	9689964	9690143	1000	+	.	gene_id "MSTRG.119152"; transcript_id "MSTRG.119152.187"; exon_number "18";
chr3	StringTie	exon	9697711	9697866	1000	+	.	gene_id "MSTRG.119152"; transcript_id "MSTRG.119152.187"; exon_number "19";
chr3	StringTie	exon	9701790	9702419	1000	+	.	gene_id "MSTRG.119152"; transcript_id "MSTRG.119152.187"; exon_number "20";
chr3	StringTie	transcript	9653243	9702424	1000	+	.	gene_id "MSTRG.119152"; transcript_id "MSTRG.119152.188";
chr3	StringTie	exon	9653243	9653519	1000	+	.	gene_id "MSTRG.119152"; transcript_id "MSTRG.119152.188"; exon_number "1";
chr3	StringTie	exon	9653621	9653769	1000	+	.	gene_id "MSTRG.119152"; transcript_id "MSTRG.119152.188"; exon_number "2";
chr3	StringTie	exon	9662267	9662375	1000	+	.	gene_id "MSTRG.119152"; transcript_id "MSTRG.119152.188"; exon_number "3";
chr3	StringTie	exon	9668719	9668794	1000	+	.	gene_id "MSTRG.119152"; transcript_id "MSTRG.119152.188"; exon_number "4";
chr3	StringTie	exon	9669432	9669492	1000	+	.	gene_id "MSTRG.119152"; transcript_id "MSTRG.119152.188"; exon_number "5";
chr3	StringTie	exon	9671051	9671170	1000	+	.	gene_id "MSTRG.119152"; transcript_id "MSTRG.119152.188"; exon_number "6";
chr3	StringTie	exon	9672685	9672758	1000	+	.	gene_id "MSTRG.119152"; transcript_id "MSTRG.119152.188"; exon_number "7";
chr3	StringTie	exon	9677317	9677387	1000	+	.	gene_id "MSTRG.119152"; transcript_id "MSTRG.119152.188"; exon_number "8";
chr3	StringTie	exon	9677984	9678058	1000	+	.	gene_id "MSTRG.119152"; transcript_id "MSTRG.119152.188"; exon_number "9";
chr3	StringTie	exon	9683178	9683244	1000	+	.	gene_id "MSTRG.119152"; transcript_id "MSTRG.119152.188"; exon_number "10";
chr3	StringTie	exon	9684585	9684670	1000	+	.	gene_id "MSTRG.119152"; transcript_id "MSTRG.119152.188"; exon_number "11";
chr3	StringTie	exon	9684888	9684964	1000	+	.	gene_id "MSTRG.119152"; transcript_id "MSTRG.119152.188"; exon_number "12";
chr3	StringTie	exon	9685211	9685247	1000	+	.	gene_id "MSTRG.119152"; transcript_id "MSTRG.119152.188"; exon_number "13";
chr3	StringTie	exon	9687821	9687891	1000	+	.	gene_id "MSTRG.119152"; transcript_id "MSTRG.119152.188"; exon_number "14";
chr3	StringTie	exon	9688696	9688754	1000	+	.	gene_id "MSTRG.119152"; transcript_id "MSTRG.119152.188"; exon_number "15";
chr3	StringTie	exon	9688944	9689082	1000	+	.	gene_id "MSTRG.119152"; transcript_id "MSTRG.119152.188"; exon_number "16";
chr3	StringTie	exon	9689964	9690143	1000	+	.	gene_id "MSTRG.119152"; transcript_id "MSTRG.119152.188"; exon_number "17";
chr3	StringTie	exon	9697711	9698210	1000	+	.	gene_id "MSTRG.119152"; transcript_id "MSTRG.119152.188"; exon_number "18";
chr3	StringTie	exon	9698336	9702424	1000	+	.	gene_id "MSTRG.119152"; transcript_id "MSTRG.119152.188"; exon_number "19";
chr3	StringTie	transcript	9653332	9702393	1000	+	.	gene_id "MSTRG.119152"; transcript_id "MSTRG.119152.189";
chr3	StringTie	exon	9653332	9653519	1000	+	.	gene_id "MSTRG.119152"; transcript_id "MSTRG.119152.189"; exon_number "1";
chr3	StringTie	exon	9653621	9653769	1000	+	.	gene_id "MSTRG.119152"; transcript_id "MSTRG.119152.189"; exon_number "2";
chr3	StringTie	exon	9662267	9662375	1000	+	.	gene_id "MSTRG.119152"; transcript_id "MSTRG.119152.189"; exon_number "3";
chr3	StringTie	exon	9668719	9668794	1000	+	.	gene_id "MSTRG.119152"; transcript_id "MSTRG.119152.189"; exon_number "4";
chr3	StringTie	exon	9669432	9669492	1000	+	.	gene_id "MSTRG.119152"; transcript_id "MSTRG.119152.189"; exon_number "5";
chr3	StringTie	exon	9671048	9671170	1000	+	.	gene_id "MSTRG.119152"; transcript_id "MSTRG.119152.189"; exon_number "6";
chr3	StringTie	exon	9672685	9672758	1000	+	.	gene_id "MSTRG.119152"; transcript_id "MSTRG.119152.189"; exon_number "7";
chr3	StringTie	exon	9677317	9677387	1000	+	.	gene_id "MSTRG.119152"; transcript_id "MSTRG.119152.189"; exon_number "8";
chr3	StringTie	exon	9683178	9684670	1000	+	.	gene_id "MSTRG.119152"; transcript_id "MSTRG.119152.189"; exon_number "9";
chr3	StringTie	exon	9684804	9687891	1000	+	.	gene_id "MSTRG.119152"; transcript_id "MSTRG.119152.189"; exon_number "10";
chr3	StringTie	exon	9688696	9688754	1000	+	.	gene_id "MSTRG.119152"; transcript_id "MSTRG.119152.189"; exon_number "11";
chr3	StringTie	exon	9688944	9689082	1000	+	.	gene_id "MSTRG.119152"; transcript_id "MSTRG.119152.189"; exon_number "12";
chr3	StringTie	exon	9697711	9702393	1000	+	.	gene_id "MSTRG.119152"; transcript_id "MSTRG.119152.189"; exon_number "13";
chr3	StringTie	transcript	9649405	9702512	1000	+	.	gene_id "MSTRG.119152"; transcript_id "MSTRG.119152.19";
chr3	StringTie	exon	9649405	9649742	1000	+	.	gene_id "MSTRG.119152"; transcript_id "MSTRG.119152.19"; exon_number "1";
chr3	StringTie	exon	9653621	9653769	1000	+	.	gene_id "MSTRG.119152"; transcript_id "MSTRG.119152.19"; exon_number "2";
chr3	StringTie	exon	9662267	9662375	1000	+	.	gene_id "MSTRG.119152"; transcript_id "MSTRG.119152.19"; exon_number "3";
chr3	StringTie	exon	9671048	9671170	1000	+	.	gene_id "MSTRG.119152"; transcript_id "MSTRG.119152.19"; exon_number "4";
chr3	StringTie	exon	9672685	9672758	1000	+	.	gene_id "MSTRG.119152"; transcript_id "MSTRG.119152.19"; exon_number "5";
chr3	StringTie	exon	9677317	9677387	1000	+	.	gene_id "MSTRG.119152"; transcript_id "MSTRG.119152.19"; exon_number "6";
chr3	StringTie	exon	9683178	9683244	1000	+	.	gene_id "MSTRG.119152"; transcript_id "MSTRG.119152.19"; exon_number "7";
chr3	StringTie	exon	9684585	9684670	1000	+	.	gene_id "MSTRG.119152"; transcript_id "MSTRG.119152.19"; exon_number "8";
chr3	StringTie	exon	9684888	9684964	1000	+	.	gene_id "MSTRG.119152"; transcript_id "MSTRG.119152.19"; exon_number "9";
chr3	StringTie	exon	9685211	9685247	1000	+	.	gene_id "MSTRG.119152"; transcript_id "MSTRG.119152.19"; exon_number "10";
chr3	StringTie	exon	9687821	9687891	1000	+	.	gene_id "MSTRG.119152"; transcript_id "MSTRG.119152.19"; exon_number "11";
chr3	StringTie	exon	9688696	9688754	1000	+	.	gene_id "MSTRG.119152"; transcript_id "MSTRG.119152.19"; exon_number "12";
chr3	StringTie	exon	9688944	9689082	1000	+	.	gene_id "MSTRG.119152"; transcript_id "MSTRG.119152.19"; exon_number "13";
chr3	StringTie	exon	9689964	9690143	1000	+	.	gene_id "MSTRG.119152"; transcript_id "MSTRG.119152.19"; exon_number "14";
chr3	StringTie	exon	9697711	9697866	1000	+	.	gene_id "MSTRG.119152"; transcript_id "MSTRG.119152.19"; exon_number "15";
chr3	StringTie	exon	9698101	9698210	1000	+	.	gene_id "MSTRG.119152"; transcript_id "MSTRG.119152.19"; exon_number "16";
chr3	StringTie	exon	9701790	9702512	1000	+	.	gene_id "MSTRG.119152"; transcript_id "MSTRG.119152.19"; exon_number "17";
chr3	StringTie	transcript	9653492	9702393	1000	+	.	gene_id "MSTRG.119152"; transcript_id "MSTRG.119152.190";
chr3	StringTie	exon	9653492	9653519	1000	+	.	gene_id "MSTRG.119152"; transcript_id "MSTRG.119152.190"; exon_number "1";
chr3	StringTie	exon	9653621	9653769	1000	+	.	gene_id "MSTRG.119152"; transcript_id "MSTRG.119152.190"; exon_number "2";
chr3	StringTie	exon	9662267	9662375	1000	+	.	gene_id "MSTRG.119152"; transcript_id "MSTRG.119152.190"; exon_number "3";
chr3	StringTie	exon	9668719	9668794	1000	+	.	gene_id "MSTRG.119152"; transcript_id "MSTRG.119152.190"; exon_number "4";
chr3	StringTie	exon	9669432	9669492	1000	+	.	gene_id "MSTRG.119152"; transcript_id "MSTRG.119152.190"; exon_number "5";
chr3	StringTie	exon	9671048	9671170	1000	+	.	gene_id "MSTRG.119152"; transcript_id "MSTRG.119152.190"; exon_number "6";
chr3	StringTie	exon	9672685	9672758	1000	+	.	gene_id "MSTRG.119152"; transcript_id "MSTRG.119152.190"; exon_number "7";
chr3	StringTie	exon	9677317	9677387	1000	+	.	gene_id "MSTRG.119152"; transcript_id "MSTRG.119152.190"; exon_number "8";
chr3	StringTie	exon	9677984	9678058	1000	+	.	gene_id "MSTRG.119152"; transcript_id "MSTRG.119152.190"; exon_number "9";
chr3	StringTie	exon	9683178	9683244	1000	+	.	gene_id "MSTRG.119152"; transcript_id "MSTRG.119152.190"; exon_number "10";
chr3	StringTie	exon	9684585	9684670	1000	+	.	gene_id "MSTRG.119152"; transcript_id "MSTRG.119152.190"; exon_number "11";
chr3	StringTie	exon	9684888	9684964	1000	+	.	gene_id "MSTRG.119152"; transcript_id "MSTRG.119152.190"; exon_number "12";
chr3	StringTie	exon	9685211	9685247	1000	+	.	gene_id "MSTRG.119152"; transcript_id "MSTRG.119152.190"; exon_number "13";
chr3	StringTie	exon	9687821	9687891	1000	+	.	gene_id "MSTRG.119152"; transcript_id "MSTRG.119152.190"; exon_number "14";
chr3	StringTie	exon	9688696	9688754	1000	+	.	gene_id "MSTRG.119152"; transcript_id "MSTRG.119152.190"; exon_number "15";
chr3	StringTie	exon	9688944	9689082	1000	+	.	gene_id "MSTRG.119152"; transcript_id "MSTRG.119152.190"; exon_number "16";
chr3	StringTie	exon	9689964	9690143	1000	+	.	gene_id "MSTRG.119152"; transcript_id "MSTRG.119152.190"; exon_number "17";
chr3	StringTie	exon	9697711	9697866	1000	+	.	gene_id "MSTRG.119152"; transcript_id "MSTRG.119152.190"; exon_number "18";
chr3	StringTie	exon	9701790	9702393	1000	+	.	gene_id "MSTRG.119152"; transcript_id "MSTRG.119152.190"; exon_number "19";
chr3	StringTie	transcript	9653499	9702393	1000	+	.	gene_id "MSTRG.119152"; transcript_id "MSTRG.119152.191";
chr3	StringTie	exon	9653499	9653519	1000	+	.	gene_id "MSTRG.119152"; transcript_id "MSTRG.119152.191"; exon_number "1";
chr3	StringTie	exon	9653621	9653769	1000	+	.	gene_id "MSTRG.119152"; transcript_id "MSTRG.119152.191"; exon_number "2";
chr3	StringTie	exon	9662267	9662375	1000	+	.	gene_id "MSTRG.119152"; transcript_id "MSTRG.119152.191"; exon_number "3";
chr3	StringTie	exon	9668719	9668794	1000	+	.	gene_id "MSTRG.119152"; transcript_id "MSTRG.119152.191"; exon_number "4";
chr3	StringTie	exon	9669432	9669492	1000	+	.	gene_id "MSTRG.119152"; transcript_id "MSTRG.119152.191"; exon_number "5";
chr3	StringTie	exon	9671051	9671170	1000	+	.	gene_id "MSTRG.119152"; transcript_id "MSTRG.119152.191"; exon_number "6";
chr3	StringTie	exon	9672685	9672758	1000	+	.	gene_id "MSTRG.119152"; transcript_id "MSTRG.119152.191"; exon_number "7";
chr3	StringTie	exon	9677317	9677387	1000	+	.	gene_id "MSTRG.119152"; transcript_id "MSTRG.119152.191"; exon_number "8";
chr3	StringTie	exon	9677984	9678058	1000	+	.	gene_id "MSTRG.119152"; transcript_id "MSTRG.119152.191"; exon_number "9";
chr3	StringTie	exon	9683178	9683244	1000	+	.	gene_id "MSTRG.119152"; transcript_id "MSTRG.119152.191"; exon_number "10";
chr3	StringTie	exon	9684585	9684670	1000	+	.	gene_id "MSTRG.119152"; transcript_id "MSTRG.119152.191"; exon_number "11";
chr3	StringTie	exon	9684888	9684964	1000	+	.	gene_id "MSTRG.119152"; transcript_id "MSTRG.119152.191"; exon_number "12";
chr3	StringTie	exon	9685211	9685247	1000	+	.	gene_id "MSTRG.119152"; transcript_id "MSTRG.119152.191"; exon_number "13";
chr3	StringTie	exon	9687821	9687891	1000	+	.	gene_id "MSTRG.119152"; transcript_id "MSTRG.119152.191"; exon_number "14";
chr3	StringTie	exon	9688696	9688754	1000	+	.	gene_id "MSTRG.119152"; transcript_id "MSTRG.119152.191"; exon_number "15";
chr3	StringTie	exon	9688944	9689082	1000	+	.	gene_id "MSTRG.119152"; transcript_id "MSTRG.119152.191"; exon_number "16";
chr3	StringTie	exon	9689964	9690143	1000	+	.	gene_id "MSTRG.119152"; transcript_id "MSTRG.119152.191"; exon_number "17";
chr3	StringTie	exon	9697711	9697866	1000	+	.	gene_id "MSTRG.119152"; transcript_id "MSTRG.119152.191"; exon_number "18";
chr3	StringTie	exon	9701790	9702393	1000	+	.	gene_id "MSTRG.119152"; transcript_id "MSTRG.119152.191"; exon_number "19";
chr3	StringTie	transcript	9653501	9702393	1000	+	.	gene_id "MSTRG.119152"; transcript_id "MSTRG.119152.192";
chr3	StringTie	exon	9653501	9653519	1000	+	.	gene_id "MSTRG.119152"; transcript_id "MSTRG.119152.192"; exon_number "1";
chr3	StringTie	exon	9653621	9653769	1000	+	.	gene_id "MSTRG.119152"; transcript_id "MSTRG.119152.192"; exon_number "2";
chr3	StringTie	exon	9662267	9662375	1000	+	.	gene_id "MSTRG.119152"; transcript_id "MSTRG.119152.192"; exon_number "3";
chr3	StringTie	exon	9668719	9668794	1000	+	.	gene_id "MSTRG.119152"; transcript_id "MSTRG.119152.192"; exon_number "4";
chr3	StringTie	exon	9669432	9669492	1000	+	.	gene_id "MSTRG.119152"; transcript_id "MSTRG.119152.192"; exon_number "5";
chr3	StringTie	exon	9671048	9671170	1000	+	.	gene_id "MSTRG.119152"; transcript_id "MSTRG.119152.192"; exon_number "6";
chr3	StringTie	exon	9672685	9672758	1000	+	.	gene_id "MSTRG.119152"; transcript_id "MSTRG.119152.192"; exon_number "7";
chr3	StringTie	exon	9677317	9677387	1000	+	.	gene_id "MSTRG.119152"; transcript_id "MSTRG.119152.192"; exon_number "8";
chr3	StringTie	exon	9677984	9678058	1000	+	.	gene_id "MSTRG.119152"; transcript_id "MSTRG.119152.192"; exon_number "9";
chr3	StringTie	exon	9683178	9683244	1000	+	.	gene_id "MSTRG.119152"; transcript_id "MSTRG.119152.192"; exon_number "10";
chr3	StringTie	exon	9684585	9684670	1000	+	.	gene_id "MSTRG.119152"; transcript_id "MSTRG.119152.192"; exon_number "11";
chr3	StringTie	exon	9684888	9684964	1000	+	.	gene_id "MSTRG.119152"; transcript_id "MSTRG.119152.192"; exon_number "12";
chr3	StringTie	exon	9685211	9685247	1000	+	.	gene_id "MSTRG.119152"; transcript_id "MSTRG.119152.192"; exon_number "13";
chr3	StringTie	exon	9687821	9687891	1000	+	.	gene_id "MSTRG.119152"; transcript_id "MSTRG.119152.192"; exon_number "14";
chr3	StringTie	exon	9688696	9688754	1000	+	.	gene_id "MSTRG.119152"; transcript_id "MSTRG.119152.192"; exon_number "15";
chr3	StringTie	exon	9688944	9689082	1000	+	.	gene_id "MSTRG.119152"; transcript_id "MSTRG.119152.192"; exon_number "16";
chr3	StringTie	exon	9701790	9702393	1000	+	.	gene_id "MSTRG.119152"; transcript_id "MSTRG.119152.192"; exon_number "17";
chr3	StringTie	transcript	9653505	9702393	1000	+	.	gene_id "MSTRG.119152"; transcript_id "MSTRG.119152.193";
chr3	StringTie	exon	9653505	9653519	1000	+	.	gene_id "MSTRG.119152"; transcript_id "MSTRG.119152.193"; exon_number "1";
chr3	StringTie	exon	9653621	9653769	1000	+	.	gene_id "MSTRG.119152"; transcript_id "MSTRG.119152.193"; exon_number "2";
chr3	StringTie	exon	9662267	9662375	1000	+	.	gene_id "MSTRG.119152"; transcript_id "MSTRG.119152.193"; exon_number "3";
chr3	StringTie	exon	9669432	9669492	1000	+	.	gene_id "MSTRG.119152"; transcript_id "MSTRG.119152.193"; exon_number "4";
chr3	StringTie	exon	9671048	9671170	1000	+	.	gene_id "MSTRG.119152"; transcript_id "MSTRG.119152.193"; exon_number "5";
chr3	StringTie	exon	9672685	9672758	1000	+	.	gene_id "MSTRG.119152"; transcript_id "MSTRG.119152.193"; exon_number "6";
chr3	StringTie	exon	9677317	9677387	1000	+	.	gene_id "MSTRG.119152"; transcript_id "MSTRG.119152.193"; exon_number "7";
chr3	StringTie	exon	9677984	9678058	1000	+	.	gene_id "MSTRG.119152"; transcript_id "MSTRG.119152.193"; exon_number "8";
chr3	StringTie	exon	9683178	9683244	1000	+	.	gene_id "MSTRG.119152"; transcript_id "MSTRG.119152.193"; exon_number "9";
chr3	StringTie	exon	9684585	9684670	1000	+	.	gene_id "MSTRG.119152"; transcript_id "MSTRG.119152.193"; exon_number "10";
chr3	StringTie	exon	9684888	9684964	1000	+	.	gene_id "MSTRG.119152"; transcript_id "MSTRG.119152.193"; exon_number "11";
chr3	StringTie	exon	9685211	9685247	1000	+	.	gene_id "MSTRG.119152"; transcript_id "MSTRG.119152.193"; exon_number "12";
chr3	StringTie	exon	9687821	9687891	1000	+	.	gene_id "MSTRG.119152"; transcript_id "MSTRG.119152.193"; exon_number "13";
chr3	StringTie	exon	9688696	9688754	1000	+	.	gene_id "MSTRG.119152"; transcript_id "MSTRG.119152.193"; exon_number "14";
chr3	StringTie	exon	9688944	9689082	1000	+	.	gene_id "MSTRG.119152"; transcript_id "MSTRG.119152.193"; exon_number "15";
chr3	StringTie	exon	9689964	9690143	1000	+	.	gene_id "MSTRG.119152"; transcript_id "MSTRG.119152.193"; exon_number "16";
chr3	StringTie	exon	9697711	9697866	1000	+	.	gene_id "MSTRG.119152"; transcript_id "MSTRG.119152.193"; exon_number "17";
chr3	StringTie	exon	9701790	9702393	1000	+	.	gene_id "MSTRG.119152"; transcript_id "MSTRG.119152.193"; exon_number "18";
chr3	StringTie	transcript	9653617	9702393	1000	+	.	gene_id "MSTRG.119152"; transcript_id "MSTRG.119152.194";
chr3	StringTie	exon	9653617	9653769	1000	+	.	gene_id "MSTRG.119152"; transcript_id "MSTRG.119152.194"; exon_number "1";
chr3	StringTie	exon	9662267	9662375	1000	+	.	gene_id "MSTRG.119152"; transcript_id "MSTRG.119152.194"; exon_number "2";
chr3	StringTie	exon	9669432	9669492	1000	+	.	gene_id "MSTRG.119152"; transcript_id "MSTRG.119152.194"; exon_number "3";
chr3	StringTie	exon	9671051	9671170	1000	+	.	gene_id "MSTRG.119152"; transcript_id "MSTRG.119152.194"; exon_number "4";
chr3	StringTie	exon	9677317	9677387	1000	+	.	gene_id "MSTRG.119152"; transcript_id "MSTRG.119152.194"; exon_number "5";
chr3	StringTie	exon	9677984	9678058	1000	+	.	gene_id "MSTRG.119152"; transcript_id "MSTRG.119152.194"; exon_number "6";
chr3	StringTie	exon	9683178	9683244	1000	+	.	gene_id "MSTRG.119152"; transcript_id "MSTRG.119152.194"; exon_number "7";
chr3	StringTie	exon	9684585	9684670	1000	+	.	gene_id "MSTRG.119152"; transcript_id "MSTRG.119152.194"; exon_number "8";
chr3	StringTie	exon	9684888	9684964	1000	+	.	gene_id "MSTRG.119152"; transcript_id "MSTRG.119152.194"; exon_number "9";
chr3	StringTie	exon	9685211	9685247	1000	+	.	gene_id "MSTRG.119152"; transcript_id "MSTRG.119152.194"; exon_number "10";
chr3	StringTie	exon	9687821	9687891	1000	+	.	gene_id "MSTRG.119152"; transcript_id "MSTRG.119152.194"; exon_number "11";
chr3	StringTie	exon	9688696	9688754	1000	+	.	gene_id "MSTRG.119152"; transcript_id "MSTRG.119152.194"; exon_number "12";
chr3	StringTie	exon	9688944	9689082	1000	+	.	gene_id "MSTRG.119152"; transcript_id "MSTRG.119152.194"; exon_number "13";
chr3	StringTie	exon	9697711	9697866	1000	+	.	gene_id "MSTRG.119152"; transcript_id "MSTRG.119152.194"; exon_number "14";
chr3	StringTie	exon	9701790	9702393	1000	+	.	gene_id "MSTRG.119152"; transcript_id "MSTRG.119152.194"; exon_number "15";
chr3	StringTie	transcript	9653617	9702393	1000	+	.	gene_id "MSTRG.119152"; transcript_id "MSTRG.119152.195";
chr3	StringTie	exon	9653617	9653769	1000	+	.	gene_id "MSTRG.119152"; transcript_id "MSTRG.119152.195"; exon_number "1";
chr3	StringTie	exon	9662267	9662375	1000	+	.	gene_id "MSTRG.119152"; transcript_id "MSTRG.119152.195"; exon_number "2";
chr3	StringTie	exon	9669432	9669492	1000	+	.	gene_id "MSTRG.119152"; transcript_id "MSTRG.119152.195"; exon_number "3";
chr3	StringTie	exon	9671048	9671170	1000	+	.	gene_id "MSTRG.119152"; transcript_id "MSTRG.119152.195"; exon_number "4";
chr3	StringTie	exon	9677317	9677387	1000	+	.	gene_id "MSTRG.119152"; transcript_id "MSTRG.119152.195"; exon_number "5";
chr3	StringTie	exon	9677984	9678058	1000	+	.	gene_id "MSTRG.119152"; transcript_id "MSTRG.119152.195"; exon_number "6";
chr3	StringTie	exon	9683178	9683244	1000	+	.	gene_id "MSTRG.119152"; transcript_id "MSTRG.119152.195"; exon_number "7";
chr3	StringTie	exon	9684585	9684670	1000	+	.	gene_id "MSTRG.119152"; transcript_id "MSTRG.119152.195"; exon_number "8";
chr3	StringTie	exon	9684888	9684964	1000	+	.	gene_id "MSTRG.119152"; transcript_id "MSTRG.119152.195"; exon_number "9";
chr3	StringTie	exon	9685211	9685247	1000	+	.	gene_id "MSTRG.119152"; transcript_id "MSTRG.119152.195"; exon_number "10";
chr3	StringTie	exon	9687821	9687891	1000	+	.	gene_id "MSTRG.119152"; transcript_id "MSTRG.119152.195"; exon_number "11";
chr3	StringTie	exon	9688696	9688754	1000	+	.	gene_id "MSTRG.119152"; transcript_id "MSTRG.119152.195"; exon_number "12";
chr3	StringTie	exon	9688944	9689082	1000	+	.	gene_id "MSTRG.119152"; transcript_id "MSTRG.119152.195"; exon_number "13";
chr3	StringTie	exon	9689964	9690143	1000	+	.	gene_id "MSTRG.119152"; transcript_id "MSTRG.119152.195"; exon_number "14";
chr3	StringTie	exon	9697711	9697866	1000	+	.	gene_id "MSTRG.119152"; transcript_id "MSTRG.119152.195"; exon_number "15";
chr3	StringTie	exon	9701790	9702393	1000	+	.	gene_id "MSTRG.119152"; transcript_id "MSTRG.119152.195"; exon_number "16";
chr3	StringTie	transcript	9653617	9702393	1000	+	.	gene_id "MSTRG.119152"; transcript_id "MSTRG.119152.196";
chr3	StringTie	exon	9653617	9653769	1000	+	.	gene_id "MSTRG.119152"; transcript_id "MSTRG.119152.196"; exon_number "1";
chr3	StringTie	exon	9662267	9662375	1000	+	.	gene_id "MSTRG.119152"; transcript_id "MSTRG.119152.196"; exon_number "2";
chr3	StringTie	exon	9669432	9669492	1000	+	.	gene_id "MSTRG.119152"; transcript_id "MSTRG.119152.196"; exon_number "3";
chr3	StringTie	exon	9671051	9671170	1000	+	.	gene_id "MSTRG.119152"; transcript_id "MSTRG.119152.196"; exon_number "4";
chr3	StringTie	exon	9672685	9672758	1000	+	.	gene_id "MSTRG.119152"; transcript_id "MSTRG.119152.196"; exon_number "5";
chr3	StringTie	exon	9677317	9677387	1000	+	.	gene_id "MSTRG.119152"; transcript_id "MSTRG.119152.196"; exon_number "6";
chr3	StringTie	exon	9677984	9678058	1000	+	.	gene_id "MSTRG.119152"; transcript_id "MSTRG.119152.196"; exon_number "7";
chr3	StringTie	exon	9683178	9683244	1000	+	.	gene_id "MSTRG.119152"; transcript_id "MSTRG.119152.196"; exon_number "8";
chr3	StringTie	exon	9684585	9684670	1000	+	.	gene_id "MSTRG.119152"; transcript_id "MSTRG.119152.196"; exon_number "9";
chr3	StringTie	exon	9684888	9684964	1000	+	.	gene_id "MSTRG.119152"; transcript_id "MSTRG.119152.196"; exon_number "10";
chr3	StringTie	exon	9685211	9685247	1000	+	.	gene_id "MSTRG.119152"; transcript_id "MSTRG.119152.196"; exon_number "11";
chr3	StringTie	exon	9687821	9687891	1000	+	.	gene_id "MSTRG.119152"; transcript_id "MSTRG.119152.196"; exon_number "12";
chr3	StringTie	exon	9688696	9688754	1000	+	.	gene_id "MSTRG.119152"; transcript_id "MSTRG.119152.196"; exon_number "13";
chr3	StringTie	exon	9688944	9689082	1000	+	.	gene_id "MSTRG.119152"; transcript_id "MSTRG.119152.196"; exon_number "14";
chr3	StringTie	exon	9689964	9690143	1000	+	.	gene_id "MSTRG.119152"; transcript_id "MSTRG.119152.196"; exon_number "15";
chr3	StringTie	exon	9701790	9702393	1000	+	.	gene_id "MSTRG.119152"; transcript_id "MSTRG.119152.196"; exon_number "16";
chr3	StringTie	transcript	9653619	9702393	1000	+	.	gene_id "MSTRG.119152"; transcript_id "MSTRG.119152.197";
chr3	StringTie	exon	9653619	9653769	1000	+	.	gene_id "MSTRG.119152"; transcript_id "MSTRG.119152.197"; exon_number "1";
chr3	StringTie	exon	9662267	9662375	1000	+	.	gene_id "MSTRG.119152"; transcript_id "MSTRG.119152.197"; exon_number "2";
chr3	StringTie	exon	9668719	9668794	1000	+	.	gene_id "MSTRG.119152"; transcript_id "MSTRG.119152.197"; exon_number "3";
chr3	StringTie	exon	9669432	9669492	1000	+	.	gene_id "MSTRG.119152"; transcript_id "MSTRG.119152.197"; exon_number "4";
chr3	StringTie	exon	9671076	9671170	1000	+	.	gene_id "MSTRG.119152"; transcript_id "MSTRG.119152.197"; exon_number "5";
chr3	StringTie	exon	9672685	9672758	1000	+	.	gene_id "MSTRG.119152"; transcript_id "MSTRG.119152.197"; exon_number "6";
chr3	StringTie	exon	9677317	9677387	1000	+	.	gene_id "MSTRG.119152"; transcript_id "MSTRG.119152.197"; exon_number "7";
chr3	StringTie	exon	9677984	9678058	1000	+	.	gene_id "MSTRG.119152"; transcript_id "MSTRG.119152.197"; exon_number "8";
chr3	StringTie	exon	9683178	9683244	1000	+	.	gene_id "MSTRG.119152"; transcript_id "MSTRG.119152.197"; exon_number "9";
chr3	StringTie	exon	9684585	9684670	1000	+	.	gene_id "MSTRG.119152"; transcript_id "MSTRG.119152.197"; exon_number "10";
chr3	StringTie	exon	9684888	9684964	1000	+	.	gene_id "MSTRG.119152"; transcript_id "MSTRG.119152.197"; exon_number "11";
chr3	StringTie	exon	9685211	9685247	1000	+	.	gene_id "MSTRG.119152"; transcript_id "MSTRG.119152.197"; exon_number "12";
chr3	StringTie	exon	9687821	9687891	1000	+	.	gene_id "MSTRG.119152"; transcript_id "MSTRG.119152.197"; exon_number "13";
chr3	StringTie	exon	9688696	9688754	1000	+	.	gene_id "MSTRG.119152"; transcript_id "MSTRG.119152.197"; exon_number "14";
chr3	StringTie	exon	9688944	9689082	1000	+	.	gene_id "MSTRG.119152"; transcript_id "MSTRG.119152.197"; exon_number "15";
chr3	StringTie	exon	9689964	9690143	1000	+	.	gene_id "MSTRG.119152"; transcript_id "MSTRG.119152.197"; exon_number "16";
chr3	StringTie	exon	9697711	9697866	1000	+	.	gene_id "MSTRG.119152"; transcript_id "MSTRG.119152.197"; exon_number "17";
chr3	StringTie	exon	9701790	9702393	1000	+	.	gene_id "MSTRG.119152"; transcript_id "MSTRG.119152.197"; exon_number "18";
chr3	StringTie	transcript	9653633	9702393	1000	+	.	gene_id "MSTRG.119152"; transcript_id "MSTRG.119152.198";
chr3	StringTie	exon	9653633	9653769	1000	+	.	gene_id "MSTRG.119152"; transcript_id "MSTRG.119152.198"; exon_number "1";
chr3	StringTie	exon	9662267	9662375	1000	+	.	gene_id "MSTRG.119152"; transcript_id "MSTRG.119152.198"; exon_number "2";
chr3	StringTie	exon	9669432	9669492	1000	+	.	gene_id "MSTRG.119152"; transcript_id "MSTRG.119152.198"; exon_number "3";
chr3	StringTie	exon	9671048	9671170	1000	+	.	gene_id "MSTRG.119152"; transcript_id "MSTRG.119152.198"; exon_number "4";
chr3	StringTie	exon	9672685	9672758	1000	+	.	gene_id "MSTRG.119152"; transcript_id "MSTRG.119152.198"; exon_number "5";
chr3	StringTie	exon	9677317	9677387	1000	+	.	gene_id "MSTRG.119152"; transcript_id "MSTRG.119152.198"; exon_number "6";
chr3	StringTie	exon	9677984	9678058	1000	+	.	gene_id "MSTRG.119152"; transcript_id "MSTRG.119152.198"; exon_number "7";
chr3	StringTie	exon	9683178	9683244	1000	+	.	gene_id "MSTRG.119152"; transcript_id "MSTRG.119152.198"; exon_number "8";
chr3	StringTie	exon	9684585	9684670	1000	+	.	gene_id "MSTRG.119152"; transcript_id "MSTRG.119152.198"; exon_number "9";
chr3	StringTie	exon	9684888	9684964	1000	+	.	gene_id "MSTRG.119152"; transcript_id "MSTRG.119152.198"; exon_number "10";
chr3	StringTie	exon	9685211	9685247	1000	+	.	gene_id "MSTRG.119152"; transcript_id "MSTRG.119152.198"; exon_number "11";
chr3	StringTie	exon	9687821	9687891	1000	+	.	gene_id "MSTRG.119152"; transcript_id "MSTRG.119152.198"; exon_number "12";
chr3	StringTie	exon	9688696	9688754	1000	+	.	gene_id "MSTRG.119152"; transcript_id "MSTRG.119152.198"; exon_number "13";
chr3	StringTie	exon	9688944	9689082	1000	+	.	gene_id "MSTRG.119152"; transcript_id "MSTRG.119152.198"; exon_number "14";
chr3	StringTie	exon	9697711	9697866	1000	+	.	gene_id "MSTRG.119152"; transcript_id "MSTRG.119152.198"; exon_number "15";
chr3	StringTie	exon	9701790	9702393	1000	+	.	gene_id "MSTRG.119152"; transcript_id "MSTRG.119152.198"; exon_number "16";
chr3	StringTie	transcript	9656132	9702393	1000	+	.	gene_id "MSTRG.119152"; transcript_id "MSTRG.119152.199";
chr3	StringTie	exon	9656132	9656178	1000	+	.	gene_id "MSTRG.119152"; transcript_id "MSTRG.119152.199"; exon_number "1";
chr3	StringTie	exon	9662267	9662375	1000	+	.	gene_id "MSTRG.119152"; transcript_id "MSTRG.119152.199"; exon_number "2";
chr3	StringTie	exon	9668719	9668794	1000	+	.	gene_id "MSTRG.119152"; transcript_id "MSTRG.119152.199"; exon_number "3";
chr3	StringTie	exon	9669432	9669492	1000	+	.	gene_id "MSTRG.119152"; transcript_id "MSTRG.119152.199"; exon_number "4";
chr3	StringTie	exon	9671048	9671170	1000	+	.	gene_id "MSTRG.119152"; transcript_id "MSTRG.119152.199"; exon_number "5";
chr3	StringTie	exon	9672685	9672758	1000	+	.	gene_id "MSTRG.119152"; transcript_id "MSTRG.119152.199"; exon_number "6";
chr3	StringTie	exon	9677317	9677387	1000	+	.	gene_id "MSTRG.119152"; transcript_id "MSTRG.119152.199"; exon_number "7";
chr3	StringTie	exon	9683178	9683244	1000	+	.	gene_id "MSTRG.119152"; transcript_id "MSTRG.119152.199"; exon_number "8";
chr3	StringTie	exon	9684585	9684670	1000	+	.	gene_id "MSTRG.119152"; transcript_id "MSTRG.119152.199"; exon_number "9";
chr3	StringTie	exon	9684888	9684964	1000	+	.	gene_id "MSTRG.119152"; transcript_id "MSTRG.119152.199"; exon_number "10";
chr3	StringTie	exon	9685211	9685247	1000	+	.	gene_id "MSTRG.119152"; transcript_id "MSTRG.119152.199"; exon_number "11";
chr3	StringTie	exon	9687821	9687891	1000	+	.	gene_id "MSTRG.119152"; transcript_id "MSTRG.119152.199"; exon_number "12";
chr3	StringTie	exon	9688696	9688754	1000	+	.	gene_id "MSTRG.119152"; transcript_id "MSTRG.119152.199"; exon_number "13";
chr3	StringTie	exon	9688944	9689082	1000	+	.	gene_id "MSTRG.119152"; transcript_id "MSTRG.119152.199"; exon_number "14";
chr3	StringTie	exon	9697711	9702393	1000	+	.	gene_id "MSTRG.119152"; transcript_id "MSTRG.119152.199"; exon_number "15";
chr3	StringTie	transcript	9649180	9702526	1000	+	.	gene_id "MSTRG.119152"; transcript_id "MSTRG.119152.2";
chr3	StringTie	exon	9649180	9649742	1000	+	.	gene_id "MSTRG.119152"; transcript_id "MSTRG.119152.2"; exon_number "1";
chr3	StringTie	exon	9653621	9653769	1000	+	.	gene_id "MSTRG.119152"; transcript_id "MSTRG.119152.2"; exon_number "2";
chr3	StringTie	exon	9662267	9662375	1000	+	.	gene_id "MSTRG.119152"; transcript_id "MSTRG.119152.2"; exon_number "3";
chr3	StringTie	exon	9668719	9668794	1000	+	.	gene_id "MSTRG.119152"; transcript_id "MSTRG.119152.2"; exon_number "4";
chr3	StringTie	exon	9669432	9669492	1000	+	.	gene_id "MSTRG.119152"; transcript_id "MSTRG.119152.2"; exon_number "5";
chr3	StringTie	exon	9671051	9671170	1000	+	.	gene_id "MSTRG.119152"; transcript_id "MSTRG.119152.2"; exon_number "6";
chr3	StringTie	exon	9672685	9672758	1000	+	.	gene_id "MSTRG.119152"; transcript_id "MSTRG.119152.2"; exon_number "7";
chr3	StringTie	exon	9677317	9677387	1000	+	.	gene_id "MSTRG.119152"; transcript_id "MSTRG.119152.2"; exon_number "8";
chr3	StringTie	exon	9683178	9683244	1000	+	.	gene_id "MSTRG.119152"; transcript_id "MSTRG.119152.2"; exon_number "9";
chr3	StringTie	exon	9684585	9684670	1000	+	.	gene_id "MSTRG.119152"; transcript_id "MSTRG.119152.2"; exon_number "10";
chr3	StringTie	exon	9684888	9684964	1000	+	.	gene_id "MSTRG.119152"; transcript_id "MSTRG.119152.2"; exon_number "11";
chr3	StringTie	exon	9685211	9685247	1000	+	.	gene_id "MSTRG.119152"; transcript_id "MSTRG.119152.2"; exon_number "12";
chr3	StringTie	exon	9687821	9687891	1000	+	.	gene_id "MSTRG.119152"; transcript_id "MSTRG.119152.2"; exon_number "13";
chr3	StringTie	exon	9688696	9688754	1000	+	.	gene_id "MSTRG.119152"; transcript_id "MSTRG.119152.2"; exon_number "14";
chr3	StringTie	exon	9688944	9689082	1000	+	.	gene_id "MSTRG.119152"; transcript_id "MSTRG.119152.2"; exon_number "15";
chr3	StringTie	exon	9689964	9690143	1000	+	.	gene_id "MSTRG.119152"; transcript_id "MSTRG.119152.2"; exon_number "16";
chr3	StringTie	exon	9697711	9697866	1000	+	.	gene_id "MSTRG.119152"; transcript_id "MSTRG.119152.2"; exon_number "17";
chr3	StringTie	exon	9701790	9702526	1000	+	.	gene_id "MSTRG.119152"; transcript_id "MSTRG.119152.2"; exon_number "18";
chr3	StringTie	transcript	9649408	9702393	1000	+	.	gene_id "MSTRG.119152"; transcript_id "MSTRG.119152.20";
chr3	StringTie	exon	9649408	9649742	1000	+	.	gene_id "MSTRG.119152"; transcript_id "MSTRG.119152.20"; exon_number "1";
chr3	StringTie	exon	9650328	9650529	1000	+	.	gene_id "MSTRG.119152"; transcript_id "MSTRG.119152.20"; exon_number "2";
chr3	StringTie	exon	9653621	9653769	1000	+	.	gene_id "MSTRG.119152"; transcript_id "MSTRG.119152.20"; exon_number "3";
chr3	StringTie	exon	9662267	9662375	1000	+	.	gene_id "MSTRG.119152"; transcript_id "MSTRG.119152.20"; exon_number "4";
chr3	StringTie	exon	9668719	9668794	1000	+	.	gene_id "MSTRG.119152"; transcript_id "MSTRG.119152.20"; exon_number "5";
chr3	StringTie	exon	9669432	9669492	1000	+	.	gene_id "MSTRG.119152"; transcript_id "MSTRG.119152.20"; exon_number "6";
chr3	StringTie	exon	9671048	9671170	1000	+	.	gene_id "MSTRG.119152"; transcript_id "MSTRG.119152.20"; exon_number "7";
chr3	StringTie	exon	9677317	9677387	1000	+	.	gene_id "MSTRG.119152"; transcript_id "MSTRG.119152.20"; exon_number "8";
chr3	StringTie	exon	9677984	9678058	1000	+	.	gene_id "MSTRG.119152"; transcript_id "MSTRG.119152.20"; exon_number "9";
chr3	StringTie	exon	9683178	9683244	1000	+	.	gene_id "MSTRG.119152"; transcript_id "MSTRG.119152.20"; exon_number "10";
chr3	StringTie	exon	9684585	9684670	1000	+	.	gene_id "MSTRG.119152"; transcript_id "MSTRG.119152.20"; exon_number "11";
chr3	StringTie	exon	9684888	9684964	1000	+	.	gene_id "MSTRG.119152"; transcript_id "MSTRG.119152.20"; exon_number "12";
chr3	StringTie	exon	9685211	9685247	1000	+	.	gene_id "MSTRG.119152"; transcript_id "MSTRG.119152.20"; exon_number "13";
chr3	StringTie	exon	9687821	9687891	1000	+	.	gene_id "MSTRG.119152"; transcript_id "MSTRG.119152.20"; exon_number "14";
chr3	StringTie	exon	9688696	9688754	1000	+	.	gene_id "MSTRG.119152"; transcript_id "MSTRG.119152.20"; exon_number "15";
chr3	StringTie	exon	9688944	9689082	1000	+	.	gene_id "MSTRG.119152"; transcript_id "MSTRG.119152.20"; exon_number "16";
chr3	StringTie	exon	9701790	9702393	1000	+	.	gene_id "MSTRG.119152"; transcript_id "MSTRG.119152.20"; exon_number "17";
chr3	StringTie	transcript	9656156	9702393	1000	+	.	gene_id "MSTRG.119152"; transcript_id "MSTRG.119152.200";
chr3	StringTie	exon	9656156	9656178	1000	+	.	gene_id "MSTRG.119152"; transcript_id "MSTRG.119152.200"; exon_number "1";
chr3	StringTie	exon	9662267	9662375	1000	+	.	gene_id "MSTRG.119152"; transcript_id "MSTRG.119152.200"; exon_number "2";
chr3	StringTie	exon	9668719	9668794	1000	+	.	gene_id "MSTRG.119152"; transcript_id "MSTRG.119152.200"; exon_number "3";
chr3	StringTie	exon	9669432	9669492	1000	+	.	gene_id "MSTRG.119152"; transcript_id "MSTRG.119152.200"; exon_number "4";
chr3	StringTie	exon	9671048	9671170	1000	+	.	gene_id "MSTRG.119152"; transcript_id "MSTRG.119152.200"; exon_number "5";
chr3	StringTie	exon	9672685	9672758	1000	+	.	gene_id "MSTRG.119152"; transcript_id "MSTRG.119152.200"; exon_number "6";
chr3	StringTie	exon	9677317	9677387	1000	+	.	gene_id "MSTRG.119152"; transcript_id "MSTRG.119152.200"; exon_number "7";
chr3	StringTie	exon	9683178	9683244	1000	+	.	gene_id "MSTRG.119152"; transcript_id "MSTRG.119152.200"; exon_number "8";
chr3	StringTie	exon	9684585	9684670	1000	+	.	gene_id "MSTRG.119152"; transcript_id "MSTRG.119152.200"; exon_number "9";
chr3	StringTie	exon	9684888	9684964	1000	+	.	gene_id "MSTRG.119152"; transcript_id "MSTRG.119152.200"; exon_number "10";
chr3	StringTie	exon	9685211	9685247	1000	+	.	gene_id "MSTRG.119152"; transcript_id "MSTRG.119152.200"; exon_number "11";
chr3	StringTie	exon	9687821	9687891	1000	+	.	gene_id "MSTRG.119152"; transcript_id "MSTRG.119152.200"; exon_number "12";
chr3	StringTie	exon	9688696	9688754	1000	+	.	gene_id "MSTRG.119152"; transcript_id "MSTRG.119152.200"; exon_number "13";
chr3	StringTie	exon	9688944	9689082	1000	+	.	gene_id "MSTRG.119152"; transcript_id "MSTRG.119152.200"; exon_number "14";
chr3	StringTie	exon	9689964	9690143	1000	+	.	gene_id "MSTRG.119152"; transcript_id "MSTRG.119152.200"; exon_number "15";
chr3	StringTie	exon	9697711	9697866	1000	+	.	gene_id "MSTRG.119152"; transcript_id "MSTRG.119152.200"; exon_number "16";
chr3	StringTie	exon	9701790	9702393	1000	+	.	gene_id "MSTRG.119152"; transcript_id "MSTRG.119152.200"; exon_number "17";
chr3	StringTie	transcript	9657305	9702393	1000	+	.	gene_id "MSTRG.119152"; transcript_id "MSTRG.119152.201";
chr3	StringTie	exon	9657305	9657326	1000	+	.	gene_id "MSTRG.119152"; transcript_id "MSTRG.119152.201"; exon_number "1";
chr3	StringTie	exon	9662267	9662375	1000	+	.	gene_id "MSTRG.119152"; transcript_id "MSTRG.119152.201"; exon_number "2";
chr3	StringTie	exon	9668719	9668794	1000	+	.	gene_id "MSTRG.119152"; transcript_id "MSTRG.119152.201"; exon_number "3";
chr3	StringTie	exon	9669432	9669492	1000	+	.	gene_id "MSTRG.119152"; transcript_id "MSTRG.119152.201"; exon_number "4";
chr3	StringTie	exon	9671051	9671170	1000	+	.	gene_id "MSTRG.119152"; transcript_id "MSTRG.119152.201"; exon_number "5";
chr3	StringTie	exon	9672685	9672758	1000	+	.	gene_id "MSTRG.119152"; transcript_id "MSTRG.119152.201"; exon_number "6";
chr3	StringTie	exon	9677317	9677387	1000	+	.	gene_id "MSTRG.119152"; transcript_id "MSTRG.119152.201"; exon_number "7";
chr3	StringTie	exon	9677984	9678058	1000	+	.	gene_id "MSTRG.119152"; transcript_id "MSTRG.119152.201"; exon_number "8";
chr3	StringTie	exon	9683178	9683244	1000	+	.	gene_id "MSTRG.119152"; transcript_id "MSTRG.119152.201"; exon_number "9";
chr3	StringTie	exon	9684582	9684670	1000	+	.	gene_id "MSTRG.119152"; transcript_id "MSTRG.119152.201"; exon_number "10";
chr3	StringTie	exon	9684888	9684964	1000	+	.	gene_id "MSTRG.119152"; transcript_id "MSTRG.119152.201"; exon_number "11";
chr3	StringTie	exon	9685211	9685247	1000	+	.	gene_id "MSTRG.119152"; transcript_id "MSTRG.119152.201"; exon_number "12";
chr3	StringTie	exon	9687821	9687891	1000	+	.	gene_id "MSTRG.119152"; transcript_id "MSTRG.119152.201"; exon_number "13";
chr3	StringTie	exon	9688696	9688754	1000	+	.	gene_id "MSTRG.119152"; transcript_id "MSTRG.119152.201"; exon_number "14";
chr3	StringTie	exon	9688944	9689082	1000	+	.	gene_id "MSTRG.119152"; transcript_id "MSTRG.119152.201"; exon_number "15";
chr3	StringTie	exon	9689964	9690143	1000	+	.	gene_id "MSTRG.119152"; transcript_id "MSTRG.119152.201"; exon_number "16";
chr3	StringTie	exon	9697716	9697866	1000	+	.	gene_id "MSTRG.119152"; transcript_id "MSTRG.119152.201"; exon_number "17";
chr3	StringTie	exon	9701790	9702393	1000	+	.	gene_id "MSTRG.119152"; transcript_id "MSTRG.119152.201"; exon_number "18";
chr3	StringTie	transcript	9659305	9702394	1000	+	.	gene_id "MSTRG.119152"; transcript_id "MSTRG.119152.202";
chr3	StringTie	exon	9659305	9659331	1000	+	.	gene_id "MSTRG.119152"; transcript_id "MSTRG.119152.202"; exon_number "1";
chr3	StringTie	exon	9662267	9662375	1000	+	.	gene_id "MSTRG.119152"; transcript_id "MSTRG.119152.202"; exon_number "2";
chr3	StringTie	exon	9668719	9668794	1000	+	.	gene_id "MSTRG.119152"; transcript_id "MSTRG.119152.202"; exon_number "3";
chr3	StringTie	exon	9669432	9669492	1000	+	.	gene_id "MSTRG.119152"; transcript_id "MSTRG.119152.202"; exon_number "4";
chr3	StringTie	exon	9671048	9671170	1000	+	.	gene_id "MSTRG.119152"; transcript_id "MSTRG.119152.202"; exon_number "5";
chr3	StringTie	exon	9672685	9672758	1000	+	.	gene_id "MSTRG.119152"; transcript_id "MSTRG.119152.202"; exon_number "6";
chr3	StringTie	exon	9677317	9677387	1000	+	.	gene_id "MSTRG.119152"; transcript_id "MSTRG.119152.202"; exon_number "7";
chr3	StringTie	exon	9677984	9678058	1000	+	.	gene_id "MSTRG.119152"; transcript_id "MSTRG.119152.202"; exon_number "8";
chr3	StringTie	exon	9683178	9683244	1000	+	.	gene_id "MSTRG.119152"; transcript_id "MSTRG.119152.202"; exon_number "9";
chr3	StringTie	exon	9684585	9684670	1000	+	.	gene_id "MSTRG.119152"; transcript_id "MSTRG.119152.202"; exon_number "10";
chr3	StringTie	exon	9684888	9684964	1000	+	.	gene_id "MSTRG.119152"; transcript_id "MSTRG.119152.202"; exon_number "11";
chr3	StringTie	exon	9685211	9685247	1000	+	.	gene_id "MSTRG.119152"; transcript_id "MSTRG.119152.202"; exon_number "12";
chr3	StringTie	exon	9687821	9687891	1000	+	.	gene_id "MSTRG.119152"; transcript_id "MSTRG.119152.202"; exon_number "13";
chr3	StringTie	exon	9688699	9688754	1000	+	.	gene_id "MSTRG.119152"; transcript_id "MSTRG.119152.202"; exon_number "14";
chr3	StringTie	exon	9688944	9689082	1000	+	.	gene_id "MSTRG.119152"; transcript_id "MSTRG.119152.202"; exon_number "15";
chr3	StringTie	exon	9689964	9690143	1000	+	.	gene_id "MSTRG.119152"; transcript_id "MSTRG.119152.202"; exon_number "16";
chr3	StringTie	exon	9697716	9697866	1000	+	.	gene_id "MSTRG.119152"; transcript_id "MSTRG.119152.202"; exon_number "17";
chr3	StringTie	exon	9701790	9702394	1000	+	.	gene_id "MSTRG.119152"; transcript_id "MSTRG.119152.202"; exon_number "18";
chr3	StringTie	transcript	9659316	9702393	1000	+	.	gene_id "MSTRG.119152"; transcript_id "MSTRG.119152.203";
chr3	StringTie	exon	9659316	9659331	1000	+	.	gene_id "MSTRG.119152"; transcript_id "MSTRG.119152.203"; exon_number "1";
chr3	StringTie	exon	9662267	9662375	1000	+	.	gene_id "MSTRG.119152"; transcript_id "MSTRG.119152.203"; exon_number "2";
chr3	StringTie	exon	9669432	9669492	1000	+	.	gene_id "MSTRG.119152"; transcript_id "MSTRG.119152.203"; exon_number "3";
chr3	StringTie	exon	9671048	9671170	1000	+	.	gene_id "MSTRG.119152"; transcript_id "MSTRG.119152.203"; exon_number "4";
chr3	StringTie	exon	9672685	9672758	1000	+	.	gene_id "MSTRG.119152"; transcript_id "MSTRG.119152.203"; exon_number "5";
chr3	StringTie	exon	9677317	9677387	1000	+	.	gene_id "MSTRG.119152"; transcript_id "MSTRG.119152.203"; exon_number "6";
chr3	StringTie	exon	9677984	9678058	1000	+	.	gene_id "MSTRG.119152"; transcript_id "MSTRG.119152.203"; exon_number "7";
chr3	StringTie	exon	9683178	9683244	1000	+	.	gene_id "MSTRG.119152"; transcript_id "MSTRG.119152.203"; exon_number "8";
chr3	StringTie	exon	9684585	9684670	1000	+	.	gene_id "MSTRG.119152"; transcript_id "MSTRG.119152.203"; exon_number "9";
chr3	StringTie	exon	9684888	9684964	1000	+	.	gene_id "MSTRG.119152"; transcript_id "MSTRG.119152.203"; exon_number "10";
chr3	StringTie	exon	9685211	9685247	1000	+	.	gene_id "MSTRG.119152"; transcript_id "MSTRG.119152.203"; exon_number "11";
chr3	StringTie	exon	9687821	9687891	1000	+	.	gene_id "MSTRG.119152"; transcript_id "MSTRG.119152.203"; exon_number "12";
chr3	StringTie	exon	9688696	9688754	1000	+	.	gene_id "MSTRG.119152"; transcript_id "MSTRG.119152.203"; exon_number "13";
chr3	StringTie	exon	9688944	9689082	1000	+	.	gene_id "MSTRG.119152"; transcript_id "MSTRG.119152.203"; exon_number "14";
chr3	StringTie	exon	9689964	9690143	1000	+	.	gene_id "MSTRG.119152"; transcript_id "MSTRG.119152.203"; exon_number "15";
chr3	StringTie	exon	9697711	9697866	1000	+	.	gene_id "MSTRG.119152"; transcript_id "MSTRG.119152.203"; exon_number "16";
chr3	StringTie	exon	9701790	9702393	1000	+	.	gene_id "MSTRG.119152"; transcript_id "MSTRG.119152.203"; exon_number "17";
chr3	StringTie	transcript	9659465	9702393	1000	+	.	gene_id "MSTRG.119152"; transcript_id "MSTRG.119152.204";
chr3	StringTie	exon	9659465	9659809	1000	+	.	gene_id "MSTRG.119152"; transcript_id "MSTRG.119152.204"; exon_number "1";
chr3	StringTie	exon	9662267	9662375	1000	+	.	gene_id "MSTRG.119152"; transcript_id "MSTRG.119152.204"; exon_number "2";
chr3	StringTie	exon	9668719	9668794	1000	+	.	gene_id "MSTRG.119152"; transcript_id "MSTRG.119152.204"; exon_number "3";
chr3	StringTie	exon	9669432	9669492	1000	+	.	gene_id "MSTRG.119152"; transcript_id "MSTRG.119152.204"; exon_number "4";
chr3	StringTie	exon	9671051	9671170	1000	+	.	gene_id "MSTRG.119152"; transcript_id "MSTRG.119152.204"; exon_number "5";
chr3	StringTie	exon	9672685	9672758	1000	+	.	gene_id "MSTRG.119152"; transcript_id "MSTRG.119152.204"; exon_number "6";
chr3	StringTie	exon	9677317	9677387	1000	+	.	gene_id "MSTRG.119152"; transcript_id "MSTRG.119152.204"; exon_number "7";
chr3	StringTie	exon	9677984	9678058	1000	+	.	gene_id "MSTRG.119152"; transcript_id "MSTRG.119152.204"; exon_number "8";
chr3	StringTie	exon	9683178	9683244	1000	+	.	gene_id "MSTRG.119152"; transcript_id "MSTRG.119152.204"; exon_number "9";
chr3	StringTie	exon	9684585	9684670	1000	+	.	gene_id "MSTRG.119152"; transcript_id "MSTRG.119152.204"; exon_number "10";
chr3	StringTie	exon	9684888	9684964	1000	+	.	gene_id "MSTRG.119152"; transcript_id "MSTRG.119152.204"; exon_number "11";
chr3	StringTie	exon	9685211	9685247	1000	+	.	gene_id "MSTRG.119152"; transcript_id "MSTRG.119152.204"; exon_number "12";
chr3	StringTie	exon	9687821	9687891	1000	+	.	gene_id "MSTRG.119152"; transcript_id "MSTRG.119152.204"; exon_number "13";
chr3	StringTie	exon	9688696	9688754	1000	+	.	gene_id "MSTRG.119152"; transcript_id "MSTRG.119152.204"; exon_number "14";
chr3	StringTie	exon	9688944	9689082	1000	+	.	gene_id "MSTRG.119152"; transcript_id "MSTRG.119152.204"; exon_number "15";
chr3	StringTie	exon	9689964	9690143	1000	+	.	gene_id "MSTRG.119152"; transcript_id "MSTRG.119152.204"; exon_number "16";
chr3	StringTie	exon	9701790	9702393	1000	+	.	gene_id "MSTRG.119152"; transcript_id "MSTRG.119152.204"; exon_number "17";
chr3	StringTie	transcript	9659587	9702393	1000	+	.	gene_id "MSTRG.119152"; transcript_id "MSTRG.119152.205";
chr3	StringTie	exon	9659587	9659809	1000	+	.	gene_id "MSTRG.119152"; transcript_id "MSTRG.119152.205"; exon_number "1";
chr3	StringTie	exon	9662267	9662375	1000	+	.	gene_id "MSTRG.119152"; transcript_id "MSTRG.119152.205"; exon_number "2";
chr3	StringTie	exon	9668719	9668794	1000	+	.	gene_id "MSTRG.119152"; transcript_id "MSTRG.119152.205"; exon_number "3";
chr3	StringTie	exon	9669432	9669492	1000	+	.	gene_id "MSTRG.119152"; transcript_id "MSTRG.119152.205"; exon_number "4";
chr3	StringTie	exon	9671048	9671170	1000	+	.	gene_id "MSTRG.119152"; transcript_id "MSTRG.119152.205"; exon_number "5";
chr3	StringTie	exon	9672685	9672758	1000	+	.	gene_id "MSTRG.119152"; transcript_id "MSTRG.119152.205"; exon_number "6";
chr3	StringTie	exon	9677317	9677387	1000	+	.	gene_id "MSTRG.119152"; transcript_id "MSTRG.119152.205"; exon_number "7";
chr3	StringTie	exon	9683178	9683244	1000	+	.	gene_id "MSTRG.119152"; transcript_id "MSTRG.119152.205"; exon_number "8";
chr3	StringTie	exon	9684585	9684670	1000	+	.	gene_id "MSTRG.119152"; transcript_id "MSTRG.119152.205"; exon_number "9";
chr3	StringTie	exon	9684888	9684964	1000	+	.	gene_id "MSTRG.119152"; transcript_id "MSTRG.119152.205"; exon_number "10";
chr3	StringTie	exon	9685211	9685247	1000	+	.	gene_id "MSTRG.119152"; transcript_id "MSTRG.119152.205"; exon_number "11";
chr3	StringTie	exon	9687821	9687891	1000	+	.	gene_id "MSTRG.119152"; transcript_id "MSTRG.119152.205"; exon_number "12";
chr3	StringTie	exon	9688696	9688754	1000	+	.	gene_id "MSTRG.119152"; transcript_id "MSTRG.119152.205"; exon_number "13";
chr3	StringTie	exon	9688944	9689082	1000	+	.	gene_id "MSTRG.119152"; transcript_id "MSTRG.119152.205"; exon_number "14";
chr3	StringTie	exon	9689964	9690143	1000	+	.	gene_id "MSTRG.119152"; transcript_id "MSTRG.119152.205"; exon_number "15";
chr3	StringTie	exon	9697711	9697866	1000	+	.	gene_id "MSTRG.119152"; transcript_id "MSTRG.119152.205"; exon_number "16";
chr3	StringTie	exon	9701790	9702393	1000	+	.	gene_id "MSTRG.119152"; transcript_id "MSTRG.119152.205"; exon_number "17";
chr3	StringTie	transcript	9659626	9702393	1000	+	.	gene_id "MSTRG.119152"; transcript_id "MSTRG.119152.206";
chr3	StringTie	exon	9659626	9659809	1000	+	.	gene_id "MSTRG.119152"; transcript_id "MSTRG.119152.206"; exon_number "1";
chr3	StringTie	exon	9662267	9662375	1000	+	.	gene_id "MSTRG.119152"; transcript_id "MSTRG.119152.206"; exon_number "2";
chr3	StringTie	exon	9668719	9668794	1000	+	.	gene_id "MSTRG.119152"; transcript_id "MSTRG.119152.206"; exon_number "3";
chr3	StringTie	exon	9669432	9669492	1000	+	.	gene_id "MSTRG.119152"; transcript_id "MSTRG.119152.206"; exon_number "4";
chr3	StringTie	exon	9671048	9671170	1000	+	.	gene_id "MSTRG.119152"; transcript_id "MSTRG.119152.206"; exon_number "5";
chr3	StringTie	exon	9672685	9672758	1000	+	.	gene_id "MSTRG.119152"; transcript_id "MSTRG.119152.206"; exon_number "6";
chr3	StringTie	exon	9677317	9677387	1000	+	.	gene_id "MSTRG.119152"; transcript_id "MSTRG.119152.206"; exon_number "7";
chr3	StringTie	exon	9677984	9678058	1000	+	.	gene_id "MSTRG.119152"; transcript_id "MSTRG.119152.206"; exon_number "8";
chr3	StringTie	exon	9683178	9683244	1000	+	.	gene_id "MSTRG.119152"; transcript_id "MSTRG.119152.206"; exon_number "9";
chr3	StringTie	exon	9684592	9684670	1000	+	.	gene_id "MSTRG.119152"; transcript_id "MSTRG.119152.206"; exon_number "10";
chr3	StringTie	exon	9684888	9684964	1000	+	.	gene_id "MSTRG.119152"; transcript_id "MSTRG.119152.206"; exon_number "11";
chr3	StringTie	exon	9685211	9685247	1000	+	.	gene_id "MSTRG.119152"; transcript_id "MSTRG.119152.206"; exon_number "12";
chr3	StringTie	exon	9687821	9687891	1000	+	.	gene_id "MSTRG.119152"; transcript_id "MSTRG.119152.206"; exon_number "13";
chr3	StringTie	exon	9688696	9688754	1000	+	.	gene_id "MSTRG.119152"; transcript_id "MSTRG.119152.206"; exon_number "14";
chr3	StringTie	exon	9688944	9689082	1000	+	.	gene_id "MSTRG.119152"; transcript_id "MSTRG.119152.206"; exon_number "15";
chr3	StringTie	exon	9689964	9690143	1000	+	.	gene_id "MSTRG.119152"; transcript_id "MSTRG.119152.206"; exon_number "16";
chr3	StringTie	exon	9697711	9697866	1000	+	.	gene_id "MSTRG.119152"; transcript_id "MSTRG.119152.206"; exon_number "17";
chr3	StringTie	exon	9701790	9702393	1000	+	.	gene_id "MSTRG.119152"; transcript_id "MSTRG.119152.206"; exon_number "18";
chr3	StringTie	transcript	9659626	9702394	1000	+	.	gene_id "MSTRG.119152"; transcript_id "MSTRG.119152.207";
chr3	StringTie	exon	9659626	9659809	1000	+	.	gene_id "MSTRG.119152"; transcript_id "MSTRG.119152.207"; exon_number "1";
chr3	StringTie	exon	9662267	9662375	1000	+	.	gene_id "MSTRG.119152"; transcript_id "MSTRG.119152.207"; exon_number "2";
chr3	StringTie	exon	9668719	9668794	1000	+	.	gene_id "MSTRG.119152"; transcript_id "MSTRG.119152.207"; exon_number "3";
chr3	StringTie	exon	9669432	9669492	1000	+	.	gene_id "MSTRG.119152"; transcript_id "MSTRG.119152.207"; exon_number "4";
chr3	StringTie	exon	9671048	9671170	1000	+	.	gene_id "MSTRG.119152"; transcript_id "MSTRG.119152.207"; exon_number "5";
chr3	StringTie	exon	9672685	9672758	1000	+	.	gene_id "MSTRG.119152"; transcript_id "MSTRG.119152.207"; exon_number "6";
chr3	StringTie	exon	9677317	9677387	1000	+	.	gene_id "MSTRG.119152"; transcript_id "MSTRG.119152.207"; exon_number "7";
chr3	StringTie	exon	9677984	9678058	1000	+	.	gene_id "MSTRG.119152"; transcript_id "MSTRG.119152.207"; exon_number "8";
chr3	StringTie	exon	9683178	9683244	1000	+	.	gene_id "MSTRG.119152"; transcript_id "MSTRG.119152.207"; exon_number "9";
chr3	StringTie	exon	9684585	9684670	1000	+	.	gene_id "MSTRG.119152"; transcript_id "MSTRG.119152.207"; exon_number "10";
chr3	StringTie	exon	9684888	9684964	1000	+	.	gene_id "MSTRG.119152"; transcript_id "MSTRG.119152.207"; exon_number "11";
chr3	StringTie	exon	9685211	9685247	1000	+	.	gene_id "MSTRG.119152"; transcript_id "MSTRG.119152.207"; exon_number "12";
chr3	StringTie	exon	9687821	9687891	1000	+	.	gene_id "MSTRG.119152"; transcript_id "MSTRG.119152.207"; exon_number "13";
chr3	StringTie	exon	9688696	9688754	1000	+	.	gene_id "MSTRG.119152"; transcript_id "MSTRG.119152.207"; exon_number "14";
chr3	StringTie	exon	9688944	9689082	1000	+	.	gene_id "MSTRG.119152"; transcript_id "MSTRG.119152.207"; exon_number "15";
chr3	StringTie	exon	9689964	9690143	1000	+	.	gene_id "MSTRG.119152"; transcript_id "MSTRG.119152.207"; exon_number "16";
chr3	StringTie	exon	9697752	9697866	1000	+	.	gene_id "MSTRG.119152"; transcript_id "MSTRG.119152.207"; exon_number "17";
chr3	StringTie	exon	9701790	9702394	1000	+	.	gene_id "MSTRG.119152"; transcript_id "MSTRG.119152.207"; exon_number "18";
chr3	StringTie	transcript	9659681	9702393	1000	+	.	gene_id "MSTRG.119152"; transcript_id "MSTRG.119152.209";
chr3	StringTie	exon	9659681	9659809	1000	+	.	gene_id "MSTRG.119152"; transcript_id "MSTRG.119152.209"; exon_number "1";
chr3	StringTie	exon	9662267	9662375	1000	+	.	gene_id "MSTRG.119152"; transcript_id "MSTRG.119152.209"; exon_number "2";
chr3	StringTie	exon	9668719	9668794	1000	+	.	gene_id "MSTRG.119152"; transcript_id "MSTRG.119152.209"; exon_number "3";
chr3	StringTie	exon	9669432	9669492	1000	+	.	gene_id "MSTRG.119152"; transcript_id "MSTRG.119152.209"; exon_number "4";
chr3	StringTie	exon	9671051	9671170	1000	+	.	gene_id "MSTRG.119152"; transcript_id "MSTRG.119152.209"; exon_number "5";
chr3	StringTie	exon	9672685	9672758	1000	+	.	gene_id "MSTRG.119152"; transcript_id "MSTRG.119152.209"; exon_number "6";
chr3	StringTie	exon	9677317	9677387	1000	+	.	gene_id "MSTRG.119152"; transcript_id "MSTRG.119152.209"; exon_number "7";
chr3	StringTie	exon	9677984	9678058	1000	+	.	gene_id "MSTRG.119152"; transcript_id "MSTRG.119152.209"; exon_number "8";
chr3	StringTie	exon	9683178	9683244	1000	+	.	gene_id "MSTRG.119152"; transcript_id "MSTRG.119152.209"; exon_number "9";
chr3	StringTie	exon	9684585	9684670	1000	+	.	gene_id "MSTRG.119152"; transcript_id "MSTRG.119152.209"; exon_number "10";
chr3	StringTie	exon	9684888	9684964	1000	+	.	gene_id "MSTRG.119152"; transcript_id "MSTRG.119152.209"; exon_number "11";
chr3	StringTie	exon	9685211	9685247	1000	+	.	gene_id "MSTRG.119152"; transcript_id "MSTRG.119152.209"; exon_number "12";
chr3	StringTie	exon	9687821	9687891	1000	+	.	gene_id "MSTRG.119152"; transcript_id "MSTRG.119152.209"; exon_number "13";
chr3	StringTie	exon	9688696	9688754	1000	+	.	gene_id "MSTRG.119152"; transcript_id "MSTRG.119152.209"; exon_number "14";
chr3	StringTie	exon	9688944	9689082	1000	+	.	gene_id "MSTRG.119152"; transcript_id "MSTRG.119152.209"; exon_number "15";
chr3	StringTie	exon	9689964	9690143	1000	+	.	gene_id "MSTRG.119152"; transcript_id "MSTRG.119152.209"; exon_number "16";
chr3	StringTie	exon	9697711	9697866	1000	+	.	gene_id "MSTRG.119152"; transcript_id "MSTRG.119152.209"; exon_number "17";
chr3	StringTie	exon	9701790	9702393	1000	+	.	gene_id "MSTRG.119152"; transcript_id "MSTRG.119152.209"; exon_number "18";
chr3	StringTie	transcript	9649408	9702393	1000	+	.	gene_id "MSTRG.119152"; transcript_id "MSTRG.119152.21";
chr3	StringTie	exon	9649408	9649742	1000	+	.	gene_id "MSTRG.119152"; transcript_id "MSTRG.119152.21"; exon_number "1";
chr3	StringTie	exon	9650328	9650529	1000	+	.	gene_id "MSTRG.119152"; transcript_id "MSTRG.119152.21"; exon_number "2";
chr3	StringTie	exon	9653621	9653769	1000	+	.	gene_id "MSTRG.119152"; transcript_id "MSTRG.119152.21"; exon_number "3";
chr3	StringTie	exon	9662267	9662375	1000	+	.	gene_id "MSTRG.119152"; transcript_id "MSTRG.119152.21"; exon_number "4";
chr3	StringTie	exon	9668719	9668794	1000	+	.	gene_id "MSTRG.119152"; transcript_id "MSTRG.119152.21"; exon_number "5";
chr3	StringTie	exon	9669432	9669492	1000	+	.	gene_id "MSTRG.119152"; transcript_id "MSTRG.119152.21"; exon_number "6";
chr3	StringTie	exon	9671048	9671170	1000	+	.	gene_id "MSTRG.119152"; transcript_id "MSTRG.119152.21"; exon_number "7";
chr3	StringTie	exon	9677317	9677387	1000	+	.	gene_id "MSTRG.119152"; transcript_id "MSTRG.119152.21"; exon_number "8";
chr3	StringTie	exon	9677984	9678058	1000	+	.	gene_id "MSTRG.119152"; transcript_id "MSTRG.119152.21"; exon_number "9";
chr3	StringTie	exon	9683178	9683244	1000	+	.	gene_id "MSTRG.119152"; transcript_id "MSTRG.119152.21"; exon_number "10";
chr3	StringTie	exon	9684585	9684670	1000	+	.	gene_id "MSTRG.119152"; transcript_id "MSTRG.119152.21"; exon_number "11";
chr3	StringTie	exon	9684888	9684964	1000	+	.	gene_id "MSTRG.119152"; transcript_id "MSTRG.119152.21"; exon_number "12";
chr3	StringTie	exon	9685211	9685247	1000	+	.	gene_id "MSTRG.119152"; transcript_id "MSTRG.119152.21"; exon_number "13";
chr3	StringTie	exon	9687821	9687891	1000	+	.	gene_id "MSTRG.119152"; transcript_id "MSTRG.119152.21"; exon_number "14";
chr3	StringTie	exon	9688696	9688754	1000	+	.	gene_id "MSTRG.119152"; transcript_id "MSTRG.119152.21"; exon_number "15";
chr3	StringTie	exon	9688944	9689082	1000	+	.	gene_id "MSTRG.119152"; transcript_id "MSTRG.119152.21"; exon_number "16";
chr3	StringTie	exon	9689964	9690143	1000	+	.	gene_id "MSTRG.119152"; transcript_id "MSTRG.119152.21"; exon_number "17";
chr3	StringTie	exon	9701790	9702393	1000	+	.	gene_id "MSTRG.119152"; transcript_id "MSTRG.119152.21"; exon_number "18";
chr3	StringTie	transcript	9659778	9702393	1000	+	.	gene_id "MSTRG.119152"; transcript_id "MSTRG.119152.210";
chr3	StringTie	exon	9659778	9659809	1000	+	.	gene_id "MSTRG.119152"; transcript_id "MSTRG.119152.210"; exon_number "1";
chr3	StringTie	exon	9662267	9662375	1000	+	.	gene_id "MSTRG.119152"; transcript_id "MSTRG.119152.210"; exon_number "2";
chr3	StringTie	exon	9668719	9668794	1000	+	.	gene_id "MSTRG.119152"; transcript_id "MSTRG.119152.210"; exon_number "3";
chr3	StringTie	exon	9669432	9669492	1000	+	.	gene_id "MSTRG.119152"; transcript_id "MSTRG.119152.210"; exon_number "4";
chr3	StringTie	exon	9671051	9671166	1000	+	.	gene_id "MSTRG.119152"; transcript_id "MSTRG.119152.210"; exon_number "5";
chr3	StringTie	exon	9672685	9672758	1000	+	.	gene_id "MSTRG.119152"; transcript_id "MSTRG.119152.210"; exon_number "6";
chr3	StringTie	exon	9677317	9677387	1000	+	.	gene_id "MSTRG.119152"; transcript_id "MSTRG.119152.210"; exon_number "7";
chr3	StringTie	exon	9677984	9678058	1000	+	.	gene_id "MSTRG.119152"; transcript_id "MSTRG.119152.210"; exon_number "8";
chr3	StringTie	exon	9683178	9683244	1000	+	.	gene_id "MSTRG.119152"; transcript_id "MSTRG.119152.210"; exon_number "9";
chr3	StringTie	exon	9684585	9684670	1000	+	.	gene_id "MSTRG.119152"; transcript_id "MSTRG.119152.210"; exon_number "10";
chr3	StringTie	exon	9684888	9684964	1000	+	.	gene_id "MSTRG.119152"; transcript_id "MSTRG.119152.210"; exon_number "11";
chr3	StringTie	exon	9685211	9685247	1000	+	.	gene_id "MSTRG.119152"; transcript_id "MSTRG.119152.210"; exon_number "12";
chr3	StringTie	exon	9687821	9687891	1000	+	.	gene_id "MSTRG.119152"; transcript_id "MSTRG.119152.210"; exon_number "13";
chr3	StringTie	exon	9688696	9688754	1000	+	.	gene_id "MSTRG.119152"; transcript_id "MSTRG.119152.210"; exon_number "14";
chr3	StringTie	exon	9688944	9689082	1000	+	.	gene_id "MSTRG.119152"; transcript_id "MSTRG.119152.210"; exon_number "15";
chr3	StringTie	exon	9689964	9690143	1000	+	.	gene_id "MSTRG.119152"; transcript_id "MSTRG.119152.210"; exon_number "16";
chr3	StringTie	exon	9697711	9697866	1000	+	.	gene_id "MSTRG.119152"; transcript_id "MSTRG.119152.210"; exon_number "17";
chr3	StringTie	exon	9701790	9702393	1000	+	.	gene_id "MSTRG.119152"; transcript_id "MSTRG.119152.210"; exon_number "18";
chr3	StringTie	transcript	9659797	9702393	1000	+	.	gene_id "MSTRG.119152"; transcript_id "MSTRG.119152.211";
chr3	StringTie	exon	9659797	9659809	1000	+	.	gene_id "MSTRG.119152"; transcript_id "MSTRG.119152.211"; exon_number "1";
chr3	StringTie	exon	9662267	9662375	1000	+	.	gene_id "MSTRG.119152"; transcript_id "MSTRG.119152.211"; exon_number "2";
chr3	StringTie	exon	9668719	9668794	1000	+	.	gene_id "MSTRG.119152"; transcript_id "MSTRG.119152.211"; exon_number "3";
chr3	StringTie	exon	9669432	9669492	1000	+	.	gene_id "MSTRG.119152"; transcript_id "MSTRG.119152.211"; exon_number "4";
chr3	StringTie	exon	9671048	9671170	1000	+	.	gene_id "MSTRG.119152"; transcript_id "MSTRG.119152.211"; exon_number "5";
chr3	StringTie	exon	9672685	9672758	1000	+	.	gene_id "MSTRG.119152"; transcript_id "MSTRG.119152.211"; exon_number "6";
chr3	StringTie	exon	9677317	9677387	1000	+	.	gene_id "MSTRG.119152"; transcript_id "MSTRG.119152.211"; exon_number "7";
chr3	StringTie	exon	9683178	9683244	1000	+	.	gene_id "MSTRG.119152"; transcript_id "MSTRG.119152.211"; exon_number "8";
chr3	StringTie	exon	9684585	9684670	1000	+	.	gene_id "MSTRG.119152"; transcript_id "MSTRG.119152.211"; exon_number "9";
chr3	StringTie	exon	9684888	9684964	1000	+	.	gene_id "MSTRG.119152"; transcript_id "MSTRG.119152.211"; exon_number "10";
chr3	StringTie	exon	9685211	9685247	1000	+	.	gene_id "MSTRG.119152"; transcript_id "MSTRG.119152.211"; exon_number "11";
chr3	StringTie	exon	9687821	9687891	1000	+	.	gene_id "MSTRG.119152"; transcript_id "MSTRG.119152.211"; exon_number "12";
chr3	StringTie	exon	9688696	9688754	1000	+	.	gene_id "MSTRG.119152"; transcript_id "MSTRG.119152.211"; exon_number "13";
chr3	StringTie	exon	9688944	9689082	1000	+	.	gene_id "MSTRG.119152"; transcript_id "MSTRG.119152.211"; exon_number "14";
chr3	StringTie	exon	9689964	9690143	1000	+	.	gene_id "MSTRG.119152"; transcript_id "MSTRG.119152.211"; exon_number "15";
chr3	StringTie	exon	9697716	9697866	1000	+	.	gene_id "MSTRG.119152"; transcript_id "MSTRG.119152.211"; exon_number "16";
chr3	StringTie	exon	9701790	9702393	1000	+	.	gene_id "MSTRG.119152"; transcript_id "MSTRG.119152.211"; exon_number "17";
chr3	StringTie	transcript	9662215	9702393	1000	+	.	gene_id "MSTRG.119152"; transcript_id "MSTRG.119152.212";
chr3	StringTie	exon	9662215	9662375	1000	+	.	gene_id "MSTRG.119152"; transcript_id "MSTRG.119152.212"; exon_number "1";
chr3	StringTie	exon	9668719	9668794	1000	+	.	gene_id "MSTRG.119152"; transcript_id "MSTRG.119152.212"; exon_number "2";
chr3	StringTie	exon	9669432	9669492	1000	+	.	gene_id "MSTRG.119152"; transcript_id "MSTRG.119152.212"; exon_number "3";
chr3	StringTie	exon	9671048	9671170	1000	+	.	gene_id "MSTRG.119152"; transcript_id "MSTRG.119152.212"; exon_number "4";
chr3	StringTie	exon	9672685	9672758	1000	+	.	gene_id "MSTRG.119152"; transcript_id "MSTRG.119152.212"; exon_number "5";
chr3	StringTie	exon	9677317	9677387	1000	+	.	gene_id "MSTRG.119152"; transcript_id "MSTRG.119152.212"; exon_number "6";
chr3	StringTie	exon	9677984	9678058	1000	+	.	gene_id "MSTRG.119152"; transcript_id "MSTRG.119152.212"; exon_number "7";
chr3	StringTie	exon	9683178	9683244	1000	+	.	gene_id "MSTRG.119152"; transcript_id "MSTRG.119152.212"; exon_number "8";
chr3	StringTie	exon	9684585	9684670	1000	+	.	gene_id "MSTRG.119152"; transcript_id "MSTRG.119152.212"; exon_number "9";
chr3	StringTie	exon	9684888	9684964	1000	+	.	gene_id "MSTRG.119152"; transcript_id "MSTRG.119152.212"; exon_number "10";
chr3	StringTie	exon	9685211	9685247	1000	+	.	gene_id "MSTRG.119152"; transcript_id "MSTRG.119152.212"; exon_number "11";
chr3	StringTie	exon	9687821	9687891	1000	+	.	gene_id "MSTRG.119152"; transcript_id "MSTRG.119152.212"; exon_number "12";
chr3	StringTie	exon	9697711	9697866	1000	+	.	gene_id "MSTRG.119152"; transcript_id "MSTRG.119152.212"; exon_number "13";
chr3	StringTie	exon	9701790	9702393	1000	+	.	gene_id "MSTRG.119152"; transcript_id "MSTRG.119152.212"; exon_number "14";
chr3	StringTie	transcript	9668850	9702393	1000	+	.	gene_id "MSTRG.119152"; transcript_id "MSTRG.119152.214";
chr3	StringTie	exon	9668850	9668924	1000	+	.	gene_id "MSTRG.119152"; transcript_id "MSTRG.119152.214"; exon_number "1";
chr3	StringTie	exon	9669432	9669492	1000	+	.	gene_id "MSTRG.119152"; transcript_id "MSTRG.119152.214"; exon_number "2";
chr3	StringTie	exon	9671048	9671170	1000	+	.	gene_id "MSTRG.119152"; transcript_id "MSTRG.119152.214"; exon_number "3";
chr3	StringTie	exon	9672685	9672758	1000	+	.	gene_id "MSTRG.119152"; transcript_id "MSTRG.119152.214"; exon_number "4";
chr3	StringTie	exon	9677317	9677387	1000	+	.	gene_id "MSTRG.119152"; transcript_id "MSTRG.119152.214"; exon_number "5";
chr3	StringTie	exon	9683178	9683244	1000	+	.	gene_id "MSTRG.119152"; transcript_id "MSTRG.119152.214"; exon_number "6";
chr3	StringTie	exon	9684585	9684670	1000	+	.	gene_id "MSTRG.119152"; transcript_id "MSTRG.119152.214"; exon_number "7";
chr3	StringTie	exon	9684888	9684964	1000	+	.	gene_id "MSTRG.119152"; transcript_id "MSTRG.119152.214"; exon_number "8";
chr3	StringTie	exon	9685211	9685247	1000	+	.	gene_id "MSTRG.119152"; transcript_id "MSTRG.119152.214"; exon_number "9";
chr3	StringTie	exon	9687821	9687891	1000	+	.	gene_id "MSTRG.119152"; transcript_id "MSTRG.119152.214"; exon_number "10";
chr3	StringTie	exon	9688696	9688754	1000	+	.	gene_id "MSTRG.119152"; transcript_id "MSTRG.119152.214"; exon_number "11";
chr3	StringTie	exon	9688944	9689082	1000	+	.	gene_id "MSTRG.119152"; transcript_id "MSTRG.119152.214"; exon_number "12";
chr3	StringTie	exon	9689964	9690143	1000	+	.	gene_id "MSTRG.119152"; transcript_id "MSTRG.119152.214"; exon_number "13";
chr3	StringTie	exon	9697711	9697866	1000	+	.	gene_id "MSTRG.119152"; transcript_id "MSTRG.119152.214"; exon_number "14";
chr3	StringTie	exon	9701790	9702393	1000	+	.	gene_id "MSTRG.119152"; transcript_id "MSTRG.119152.214"; exon_number "15";
chr3	StringTie	transcript	9668914	9702393	1000	+	.	gene_id "MSTRG.119152"; transcript_id "MSTRG.119152.215";
chr3	StringTie	exon	9668914	9668956	1000	+	.	gene_id "MSTRG.119152"; transcript_id "MSTRG.119152.215"; exon_number "1";
chr3	StringTie	exon	9669432	9669492	1000	+	.	gene_id "MSTRG.119152"; transcript_id "MSTRG.119152.215"; exon_number "2";
chr3	StringTie	exon	9671051	9671170	1000	+	.	gene_id "MSTRG.119152"; transcript_id "MSTRG.119152.215"; exon_number "3";
chr3	StringTie	exon	9672685	9672758	1000	+	.	gene_id "MSTRG.119152"; transcript_id "MSTRG.119152.215"; exon_number "4";
chr3	StringTie	exon	9677317	9677387	1000	+	.	gene_id "MSTRG.119152"; transcript_id "MSTRG.119152.215"; exon_number "5";
chr3	StringTie	exon	9677984	9678058	1000	+	.	gene_id "MSTRG.119152"; transcript_id "MSTRG.119152.215"; exon_number "6";
chr3	StringTie	exon	9683178	9683244	1000	+	.	gene_id "MSTRG.119152"; transcript_id "MSTRG.119152.215"; exon_number "7";
chr3	StringTie	exon	9684585	9684670	1000	+	.	gene_id "MSTRG.119152"; transcript_id "MSTRG.119152.215"; exon_number "8";
chr3	StringTie	exon	9684888	9684964	1000	+	.	gene_id "MSTRG.119152"; transcript_id "MSTRG.119152.215"; exon_number "9";
chr3	StringTie	exon	9685211	9685247	1000	+	.	gene_id "MSTRG.119152"; transcript_id "MSTRG.119152.215"; exon_number "10";
chr3	StringTie	exon	9687821	9687891	1000	+	.	gene_id "MSTRG.119152"; transcript_id "MSTRG.119152.215"; exon_number "11";
chr3	StringTie	exon	9688696	9688754	1000	+	.	gene_id "MSTRG.119152"; transcript_id "MSTRG.119152.215"; exon_number "12";
chr3	StringTie	exon	9688944	9689082	1000	+	.	gene_id "MSTRG.119152"; transcript_id "MSTRG.119152.215"; exon_number "13";
chr3	StringTie	exon	9689964	9690143	1000	+	.	gene_id "MSTRG.119152"; transcript_id "MSTRG.119152.215"; exon_number "14";
chr3	StringTie	exon	9697711	9697866	1000	+	.	gene_id "MSTRG.119152"; transcript_id "MSTRG.119152.215"; exon_number "15";
chr3	StringTie	exon	9701790	9702393	1000	+	.	gene_id "MSTRG.119152"; transcript_id "MSTRG.119152.215"; exon_number "16";
chr3	StringTie	transcript	9668919	9702393	1000	+	.	gene_id "MSTRG.119152"; transcript_id "MSTRG.119152.216";
chr3	StringTie	exon	9668919	9668956	1000	+	.	gene_id "MSTRG.119152"; transcript_id "MSTRG.119152.216"; exon_number "1";
chr3	StringTie	exon	9669432	9669492	1000	+	.	gene_id "MSTRG.119152"; transcript_id "MSTRG.119152.216"; exon_number "2";
chr3	StringTie	exon	9671048	9671170	1000	+	.	gene_id "MSTRG.119152"; transcript_id "MSTRG.119152.216"; exon_number "3";
chr3	StringTie	exon	9672685	9672758	1000	+	.	gene_id "MSTRG.119152"; transcript_id "MSTRG.119152.216"; exon_number "4";
chr3	StringTie	exon	9677317	9677387	1000	+	.	gene_id "MSTRG.119152"; transcript_id "MSTRG.119152.216"; exon_number "5";
chr3	StringTie	exon	9677984	9678058	1000	+	.	gene_id "MSTRG.119152"; transcript_id "MSTRG.119152.216"; exon_number "6";
chr3	StringTie	exon	9683178	9683244	1000	+	.	gene_id "MSTRG.119152"; transcript_id "MSTRG.119152.216"; exon_number "7";
chr3	StringTie	exon	9684585	9684670	1000	+	.	gene_id "MSTRG.119152"; transcript_id "MSTRG.119152.216"; exon_number "8";
chr3	StringTie	exon	9684888	9684964	1000	+	.	gene_id "MSTRG.119152"; transcript_id "MSTRG.119152.216"; exon_number "9";
chr3	StringTie	exon	9685211	9685247	1000	+	.	gene_id "MSTRG.119152"; transcript_id "MSTRG.119152.216"; exon_number "10";
chr3	StringTie	exon	9687821	9687891	1000	+	.	gene_id "MSTRG.119152"; transcript_id "MSTRG.119152.216"; exon_number "11";
chr3	StringTie	exon	9688696	9688754	1000	+	.	gene_id "MSTRG.119152"; transcript_id "MSTRG.119152.216"; exon_number "12";
chr3	StringTie	exon	9688944	9689082	1000	+	.	gene_id "MSTRG.119152"; transcript_id "MSTRG.119152.216"; exon_number "13";
chr3	StringTie	exon	9689964	9690143	1000	+	.	gene_id "MSTRG.119152"; transcript_id "MSTRG.119152.216"; exon_number "14";
chr3	StringTie	exon	9697711	9697866	1000	+	.	gene_id "MSTRG.119152"; transcript_id "MSTRG.119152.216"; exon_number "15";
chr3	StringTie	exon	9701790	9702393	1000	+	.	gene_id "MSTRG.119152"; transcript_id "MSTRG.119152.216"; exon_number "16";
chr3	StringTie	transcript	9668919	9702393	1000	+	.	gene_id "MSTRG.119152"; transcript_id "MSTRG.119152.217";
chr3	StringTie	exon	9668919	9668956	1000	+	.	gene_id "MSTRG.119152"; transcript_id "MSTRG.119152.217"; exon_number "1";
chr3	StringTie	exon	9669432	9669492	1000	+	.	gene_id "MSTRG.119152"; transcript_id "MSTRG.119152.217"; exon_number "2";
chr3	StringTie	exon	9671048	9671170	1000	+	.	gene_id "MSTRG.119152"; transcript_id "MSTRG.119152.217"; exon_number "3";
chr3	StringTie	exon	9672685	9672758	1000	+	.	gene_id "MSTRG.119152"; transcript_id "MSTRG.119152.217"; exon_number "4";
chr3	StringTie	exon	9677317	9677387	1000	+	.	gene_id "MSTRG.119152"; transcript_id "MSTRG.119152.217"; exon_number "5";
chr3	StringTie	exon	9677984	9678058	1000	+	.	gene_id "MSTRG.119152"; transcript_id "MSTRG.119152.217"; exon_number "6";
chr3	StringTie	exon	9683178	9683244	1000	+	.	gene_id "MSTRG.119152"; transcript_id "MSTRG.119152.217"; exon_number "7";
chr3	StringTie	exon	9684585	9684670	1000	+	.	gene_id "MSTRG.119152"; transcript_id "MSTRG.119152.217"; exon_number "8";
chr3	StringTie	exon	9684888	9684964	1000	+	.	gene_id "MSTRG.119152"; transcript_id "MSTRG.119152.217"; exon_number "9";
chr3	StringTie	exon	9685211	9685247	1000	+	.	gene_id "MSTRG.119152"; transcript_id "MSTRG.119152.217"; exon_number "10";
chr3	StringTie	exon	9687821	9687891	1000	+	.	gene_id "MSTRG.119152"; transcript_id "MSTRG.119152.217"; exon_number "11";
chr3	StringTie	exon	9688696	9688754	1000	+	.	gene_id "MSTRG.119152"; transcript_id "MSTRG.119152.217"; exon_number "12";
chr3	StringTie	exon	9688944	9689082	1000	+	.	gene_id "MSTRG.119152"; transcript_id "MSTRG.119152.217"; exon_number "13";
chr3	StringTie	exon	9701790	9702393	1000	+	.	gene_id "MSTRG.119152"; transcript_id "MSTRG.119152.217"; exon_number "14";
chr3	StringTie	transcript	9670266	9702393	1000	+	.	gene_id "MSTRG.119152"; transcript_id "MSTRG.119152.218";
chr3	StringTie	exon	9670266	9670421	1000	+	.	gene_id "MSTRG.119152"; transcript_id "MSTRG.119152.218"; exon_number "1";
chr3	StringTie	exon	9671048	9671170	1000	+	.	gene_id "MSTRG.119152"; transcript_id "MSTRG.119152.218"; exon_number "2";
chr3	StringTie	exon	9672685	9672758	1000	+	.	gene_id "MSTRG.119152"; transcript_id "MSTRG.119152.218"; exon_number "3";
chr3	StringTie	exon	9677317	9677387	1000	+	.	gene_id "MSTRG.119152"; transcript_id "MSTRG.119152.218"; exon_number "4";
chr3	StringTie	exon	9677984	9678058	1000	+	.	gene_id "MSTRG.119152"; transcript_id "MSTRG.119152.218"; exon_number "5";
chr3	StringTie	exon	9683178	9683244	1000	+	.	gene_id "MSTRG.119152"; transcript_id "MSTRG.119152.218"; exon_number "6";
chr3	StringTie	exon	9684585	9684670	1000	+	.	gene_id "MSTRG.119152"; transcript_id "MSTRG.119152.218"; exon_number "7";
chr3	StringTie	exon	9684888	9684964	1000	+	.	gene_id "MSTRG.119152"; transcript_id "MSTRG.119152.218"; exon_number "8";
chr3	StringTie	exon	9685211	9685247	1000	+	.	gene_id "MSTRG.119152"; transcript_id "MSTRG.119152.218"; exon_number "9";
chr3	StringTie	exon	9687821	9687891	1000	+	.	gene_id "MSTRG.119152"; transcript_id "MSTRG.119152.218"; exon_number "10";
chr3	StringTie	exon	9688696	9688754	1000	+	.	gene_id "MSTRG.119152"; transcript_id "MSTRG.119152.218"; exon_number "11";
chr3	StringTie	exon	9688944	9689082	1000	+	.	gene_id "MSTRG.119152"; transcript_id "MSTRG.119152.218"; exon_number "12";
chr3	StringTie	exon	9689964	9690143	1000	+	.	gene_id "MSTRG.119152"; transcript_id "MSTRG.119152.218"; exon_number "13";
chr3	StringTie	exon	9697711	9697866	1000	+	.	gene_id "MSTRG.119152"; transcript_id "MSTRG.119152.218"; exon_number "14";
chr3	StringTie	exon	9701790	9702393	1000	+	.	gene_id "MSTRG.119152"; transcript_id "MSTRG.119152.218"; exon_number "15";
chr3	StringTie	transcript	9670337	9702393	1000	+	.	gene_id "MSTRG.119152"; transcript_id "MSTRG.119152.219";
chr3	StringTie	exon	9670337	9670421	1000	+	.	gene_id "MSTRG.119152"; transcript_id "MSTRG.119152.219"; exon_number "1";
chr3	StringTie	exon	9671048	9671170	1000	+	.	gene_id "MSTRG.119152"; transcript_id "MSTRG.119152.219"; exon_number "2";
chr3	StringTie	exon	9672685	9672758	1000	+	.	gene_id "MSTRG.119152"; transcript_id "MSTRG.119152.219"; exon_number "3";
chr3	StringTie	exon	9677317	9677387	1000	+	.	gene_id "MSTRG.119152"; transcript_id "MSTRG.119152.219"; exon_number "4";
chr3	StringTie	exon	9677984	9678058	1000	+	.	gene_id "MSTRG.119152"; transcript_id "MSTRG.119152.219"; exon_number "5";
chr3	StringTie	exon	9683178	9683244	1000	+	.	gene_id "MSTRG.119152"; transcript_id "MSTRG.119152.219"; exon_number "6";
chr3	StringTie	exon	9684585	9684670	1000	+	.	gene_id "MSTRG.119152"; transcript_id "MSTRG.119152.219"; exon_number "7";
chr3	StringTie	exon	9684888	9684964	1000	+	.	gene_id "MSTRG.119152"; transcript_id "MSTRG.119152.219"; exon_number "8";
chr3	StringTie	exon	9685211	9685247	1000	+	.	gene_id "MSTRG.119152"; transcript_id "MSTRG.119152.219"; exon_number "9";
chr3	StringTie	exon	9687821	9687891	1000	+	.	gene_id "MSTRG.119152"; transcript_id "MSTRG.119152.219"; exon_number "10";
chr3	StringTie	exon	9688696	9688754	1000	+	.	gene_id "MSTRG.119152"; transcript_id "MSTRG.119152.219"; exon_number "11";
chr3	StringTie	exon	9688944	9689082	1000	+	.	gene_id "MSTRG.119152"; transcript_id "MSTRG.119152.219"; exon_number "12";
chr3	StringTie	exon	9689964	9690143	1000	+	.	gene_id "MSTRG.119152"; transcript_id "MSTRG.119152.219"; exon_number "13";
chr3	StringTie	exon	9701790	9702393	1000	+	.	gene_id "MSTRG.119152"; transcript_id "MSTRG.119152.219"; exon_number "14";
chr3	StringTie	transcript	9649409	9702394	1000	+	.	gene_id "MSTRG.119152"; transcript_id "MSTRG.119152.22";
chr3	StringTie	exon	9649409	9649742	1000	+	.	gene_id "MSTRG.119152"; transcript_id "MSTRG.119152.22"; exon_number "1";
chr3	StringTie	exon	9653621	9653769	1000	+	.	gene_id "MSTRG.119152"; transcript_id "MSTRG.119152.22"; exon_number "2";
chr3	StringTie	exon	9662267	9662375	1000	+	.	gene_id "MSTRG.119152"; transcript_id "MSTRG.119152.22"; exon_number "3";
chr3	StringTie	exon	9668719	9668794	1000	+	.	gene_id "MSTRG.119152"; transcript_id "MSTRG.119152.22"; exon_number "4";
chr3	StringTie	exon	9669432	9669492	1000	+	.	gene_id "MSTRG.119152"; transcript_id "MSTRG.119152.22"; exon_number "5";
chr3	StringTie	exon	9671051	9671170	1000	+	.	gene_id "MSTRG.119152"; transcript_id "MSTRG.119152.22"; exon_number "6";
chr3	StringTie	exon	9672685	9672758	1000	+	.	gene_id "MSTRG.119152"; transcript_id "MSTRG.119152.22"; exon_number "7";
chr3	StringTie	exon	9677317	9677387	1000	+	.	gene_id "MSTRG.119152"; transcript_id "MSTRG.119152.22"; exon_number "8";
chr3	StringTie	exon	9677984	9678058	1000	+	.	gene_id "MSTRG.119152"; transcript_id "MSTRG.119152.22"; exon_number "9";
chr3	StringTie	exon	9683178	9683244	1000	+	.	gene_id "MSTRG.119152"; transcript_id "MSTRG.119152.22"; exon_number "10";
chr3	StringTie	exon	9684585	9684670	1000	+	.	gene_id "MSTRG.119152"; transcript_id "MSTRG.119152.22"; exon_number "11";
chr3	StringTie	exon	9684888	9684964	1000	+	.	gene_id "MSTRG.119152"; transcript_id "MSTRG.119152.22"; exon_number "12";
chr3	StringTie	exon	9685211	9685247	1000	+	.	gene_id "MSTRG.119152"; transcript_id "MSTRG.119152.22"; exon_number "13";
chr3	StringTie	exon	9687821	9687891	1000	+	.	gene_id "MSTRG.119152"; transcript_id "MSTRG.119152.22"; exon_number "14";
chr3	StringTie	exon	9688696	9688754	1000	+	.	gene_id "MSTRG.119152"; transcript_id "MSTRG.119152.22"; exon_number "15";
chr3	StringTie	exon	9688944	9689082	1000	+	.	gene_id "MSTRG.119152"; transcript_id "MSTRG.119152.22"; exon_number "16";
chr3	StringTie	exon	9689964	9690143	1000	+	.	gene_id "MSTRG.119152"; transcript_id "MSTRG.119152.22"; exon_number "17";
chr3	StringTie	exon	9697716	9697866	1000	+	.	gene_id "MSTRG.119152"; transcript_id "MSTRG.119152.22"; exon_number "18";
chr3	StringTie	exon	9701790	9702394	1000	+	.	gene_id "MSTRG.119152"; transcript_id "MSTRG.119152.22"; exon_number "19";
chr3	StringTie	transcript	9675514	9702393	1000	+	.	gene_id "MSTRG.119152"; transcript_id "MSTRG.119152.220";
chr3	StringTie	exon	9675514	9675671	1000	+	.	gene_id "MSTRG.119152"; transcript_id "MSTRG.119152.220"; exon_number "1";
chr3	StringTie	exon	9677317	9677387	1000	+	.	gene_id "MSTRG.119152"; transcript_id "MSTRG.119152.220"; exon_number "2";
chr3	StringTie	exon	9677984	9678058	1000	+	.	gene_id "MSTRG.119152"; transcript_id "MSTRG.119152.220"; exon_number "3";
chr3	StringTie	exon	9683178	9683244	1000	+	.	gene_id "MSTRG.119152"; transcript_id "MSTRG.119152.220"; exon_number "4";
chr3	StringTie	exon	9684585	9684670	1000	+	.	gene_id "MSTRG.119152"; transcript_id "MSTRG.119152.220"; exon_number "5";
chr3	StringTie	exon	9684888	9684964	1000	+	.	gene_id "MSTRG.119152"; transcript_id "MSTRG.119152.220"; exon_number "6";
chr3	StringTie	exon	9685211	9685247	1000	+	.	gene_id "MSTRG.119152"; transcript_id "MSTRG.119152.220"; exon_number "7";
chr3	StringTie	exon	9687821	9687891	1000	+	.	gene_id "MSTRG.119152"; transcript_id "MSTRG.119152.220"; exon_number "8";
chr3	StringTie	exon	9688696	9688754	1000	+	.	gene_id "MSTRG.119152"; transcript_id "MSTRG.119152.220"; exon_number "9";
chr3	StringTie	exon	9688944	9689082	1000	+	.	gene_id "MSTRG.119152"; transcript_id "MSTRG.119152.220"; exon_number "10";
chr3	StringTie	exon	9689964	9690143	1000	+	.	gene_id "MSTRG.119152"; transcript_id "MSTRG.119152.220"; exon_number "11";
chr3	StringTie	exon	9697716	9697866	1000	+	.	gene_id "MSTRG.119152"; transcript_id "MSTRG.119152.220"; exon_number "12";
chr3	StringTie	exon	9701790	9702393	1000	+	.	gene_id "MSTRG.119152"; transcript_id "MSTRG.119152.220"; exon_number "13";
chr3	StringTie	transcript	9675539	9702393	1000	+	.	gene_id "MSTRG.119152"; transcript_id "MSTRG.119152.222";
chr3	StringTie	exon	9675539	9675671	1000	+	.	gene_id "MSTRG.119152"; transcript_id "MSTRG.119152.222"; exon_number "1";
chr3	StringTie	exon	9677317	9677387	1000	+	.	gene_id "MSTRG.119152"; transcript_id "MSTRG.119152.222"; exon_number "2";
chr3	StringTie	exon	9683178	9683244	1000	+	.	gene_id "MSTRG.119152"; transcript_id "MSTRG.119152.222"; exon_number "3";
chr3	StringTie	exon	9684585	9684670	1000	+	.	gene_id "MSTRG.119152"; transcript_id "MSTRG.119152.222"; exon_number "4";
chr3	StringTie	exon	9684888	9684964	1000	+	.	gene_id "MSTRG.119152"; transcript_id "MSTRG.119152.222"; exon_number "5";
chr3	StringTie	exon	9685211	9685247	1000	+	.	gene_id "MSTRG.119152"; transcript_id "MSTRG.119152.222"; exon_number "6";
chr3	StringTie	exon	9687821	9687891	1000	+	.	gene_id "MSTRG.119152"; transcript_id "MSTRG.119152.222"; exon_number "7";
chr3	StringTie	exon	9688696	9688754	1000	+	.	gene_id "MSTRG.119152"; transcript_id "MSTRG.119152.222"; exon_number "8";
chr3	StringTie	exon	9688944	9689082	1000	+	.	gene_id "MSTRG.119152"; transcript_id "MSTRG.119152.222"; exon_number "9";
chr3	StringTie	exon	9689964	9690143	1000	+	.	gene_id "MSTRG.119152"; transcript_id "MSTRG.119152.222"; exon_number "10";
chr3	StringTie	exon	9697711	9697866	1000	+	.	gene_id "MSTRG.119152"; transcript_id "MSTRG.119152.222"; exon_number "11";
chr3	StringTie	exon	9701790	9702393	1000	+	.	gene_id "MSTRG.119152"; transcript_id "MSTRG.119152.222"; exon_number "12";
chr3	StringTie	transcript	9676848	9702393	1000	+	.	gene_id "MSTRG.119152"; transcript_id "MSTRG.119152.223";
chr3	StringTie	exon	9676848	9677203	1000	+	.	gene_id "MSTRG.119152"; transcript_id "MSTRG.119152.223"; exon_number "1";
chr3	StringTie	exon	9677317	9677387	1000	+	.	gene_id "MSTRG.119152"; transcript_id "MSTRG.119152.223"; exon_number "2";
chr3	StringTie	exon	9677984	9678058	1000	+	.	gene_id "MSTRG.119152"; transcript_id "MSTRG.119152.223"; exon_number "3";
chr3	StringTie	exon	9683178	9683244	1000	+	.	gene_id "MSTRG.119152"; transcript_id "MSTRG.119152.223"; exon_number "4";
chr3	StringTie	exon	9684585	9684670	1000	+	.	gene_id "MSTRG.119152"; transcript_id "MSTRG.119152.223"; exon_number "5";
chr3	StringTie	exon	9684888	9684964	1000	+	.	gene_id "MSTRG.119152"; transcript_id "MSTRG.119152.223"; exon_number "6";
chr3	StringTie	exon	9685211	9685247	1000	+	.	gene_id "MSTRG.119152"; transcript_id "MSTRG.119152.223"; exon_number "7";
chr3	StringTie	exon	9687821	9687891	1000	+	.	gene_id "MSTRG.119152"; transcript_id "MSTRG.119152.223"; exon_number "8";
chr3	StringTie	exon	9688696	9688754	1000	+	.	gene_id "MSTRG.119152"; transcript_id "MSTRG.119152.223"; exon_number "9";
chr3	StringTie	exon	9688944	9689082	1000	+	.	gene_id "MSTRG.119152"; transcript_id "MSTRG.119152.223"; exon_number "10";
chr3	StringTie	exon	9689964	9690143	1000	+	.	gene_id "MSTRG.119152"; transcript_id "MSTRG.119152.223"; exon_number "11";
chr3	StringTie	exon	9697711	9697866	1000	+	.	gene_id "MSTRG.119152"; transcript_id "MSTRG.119152.223"; exon_number "12";
chr3	StringTie	exon	9701790	9702393	1000	+	.	gene_id "MSTRG.119152"; transcript_id "MSTRG.119152.223"; exon_number "13";
chr3	StringTie	transcript	9677044	9702393	1000	+	.	gene_id "MSTRG.119152"; transcript_id "MSTRG.119152.224";
chr3	StringTie	exon	9677044	9677203	1000	+	.	gene_id "MSTRG.119152"; transcript_id "MSTRG.119152.224"; exon_number "1";
chr3	StringTie	exon	9677317	9677387	1000	+	.	gene_id "MSTRG.119152"; transcript_id "MSTRG.119152.224"; exon_number "2";
chr3	StringTie	exon	9677984	9678058	1000	+	.	gene_id "MSTRG.119152"; transcript_id "MSTRG.119152.224"; exon_number "3";
chr3	StringTie	exon	9683178	9683244	1000	+	.	gene_id "MSTRG.119152"; transcript_id "MSTRG.119152.224"; exon_number "4";
chr3	StringTie	exon	9684585	9684670	1000	+	.	gene_id "MSTRG.119152"; transcript_id "MSTRG.119152.224"; exon_number "5";
chr3	StringTie	exon	9684888	9684964	1000	+	.	gene_id "MSTRG.119152"; transcript_id "MSTRG.119152.224"; exon_number "6";
chr3	StringTie	exon	9685211	9685247	1000	+	.	gene_id "MSTRG.119152"; transcript_id "MSTRG.119152.224"; exon_number "7";
chr3	StringTie	exon	9687821	9687891	1000	+	.	gene_id "MSTRG.119152"; transcript_id "MSTRG.119152.224"; exon_number "8";
chr3	StringTie	exon	9688696	9688754	1000	+	.	gene_id "MSTRG.119152"; transcript_id "MSTRG.119152.224"; exon_number "9";
chr3	StringTie	exon	9688944	9689082	1000	+	.	gene_id "MSTRG.119152"; transcript_id "MSTRG.119152.224"; exon_number "10";
chr3	StringTie	exon	9689964	9690143	1000	+	.	gene_id "MSTRG.119152"; transcript_id "MSTRG.119152.224"; exon_number "11";
chr3	StringTie	exon	9701790	9702393	1000	+	.	gene_id "MSTRG.119152"; transcript_id "MSTRG.119152.224"; exon_number "12";
chr3	StringTie	transcript	9686737	9702393	1000	+	.	gene_id "MSTRG.119152"; transcript_id "MSTRG.119152.225";
chr3	StringTie	exon	9686737	9687891	1000	+	.	gene_id "MSTRG.119152"; transcript_id "MSTRG.119152.225"; exon_number "1";
chr3	StringTie	exon	9688264	9688366	1000	+	.	gene_id "MSTRG.119152"; transcript_id "MSTRG.119152.225"; exon_number "2";
chr3	StringTie	exon	9688696	9688754	1000	+	.	gene_id "MSTRG.119152"; transcript_id "MSTRG.119152.225"; exon_number "3";
chr3	StringTie	exon	9688944	9689082	1000	+	.	gene_id "MSTRG.119152"; transcript_id "MSTRG.119152.225"; exon_number "4";
chr3	StringTie	exon	9689964	9690143	1000	+	.	gene_id "MSTRG.119152"; transcript_id "MSTRG.119152.225"; exon_number "5";
chr3	StringTie	exon	9697711	9697866	1000	+	.	gene_id "MSTRG.119152"; transcript_id "MSTRG.119152.225"; exon_number "6";
chr3	StringTie	exon	9701790	9702393	1000	+	.	gene_id "MSTRG.119152"; transcript_id "MSTRG.119152.225"; exon_number "7";
chr3	StringTie	transcript	9687360	9702393	1000	+	.	gene_id "MSTRG.119152"; transcript_id "MSTRG.119152.226";
chr3	StringTie	exon	9687360	9687891	1000	+	.	gene_id "MSTRG.119152"; transcript_id "MSTRG.119152.226"; exon_number "1";
chr3	StringTie	exon	9688264	9688366	1000	+	.	gene_id "MSTRG.119152"; transcript_id "MSTRG.119152.226"; exon_number "2";
chr3	StringTie	exon	9688696	9688754	1000	+	.	gene_id "MSTRG.119152"; transcript_id "MSTRG.119152.226"; exon_number "3";
chr3	StringTie	exon	9688944	9689082	1000	+	.	gene_id "MSTRG.119152"; transcript_id "MSTRG.119152.226"; exon_number "4";
chr3	StringTie	exon	9701790	9702393	1000	+	.	gene_id "MSTRG.119152"; transcript_id "MSTRG.119152.226"; exon_number "5";
chr3	StringTie	transcript	9688172	9702393	1000	+	.	gene_id "MSTRG.119152"; transcript_id "MSTRG.119152.227";
chr3	StringTie	exon	9688172	9688366	1000	+	.	gene_id "MSTRG.119152"; transcript_id "MSTRG.119152.227"; exon_number "1";
chr3	StringTie	exon	9688696	9688754	1000	+	.	gene_id "MSTRG.119152"; transcript_id "MSTRG.119152.227"; exon_number "2";
chr3	StringTie	exon	9688944	9689082	1000	+	.	gene_id "MSTRG.119152"; transcript_id "MSTRG.119152.227"; exon_number "3";
chr3	StringTie	exon	9689964	9690143	1000	+	.	gene_id "MSTRG.119152"; transcript_id "MSTRG.119152.227"; exon_number "4";
chr3	StringTie	exon	9701790	9702393	1000	+	.	gene_id "MSTRG.119152"; transcript_id "MSTRG.119152.227"; exon_number "5";
chr3	StringTie	transcript	9688215	9702393	1000	+	.	gene_id "MSTRG.119152"; transcript_id "MSTRG.119152.228";
chr3	StringTie	exon	9688215	9688754	1000	+	.	gene_id "MSTRG.119152"; transcript_id "MSTRG.119152.228"; exon_number "1";
chr3	StringTie	exon	9688944	9689082	1000	+	.	gene_id "MSTRG.119152"; transcript_id "MSTRG.119152.228"; exon_number "2";
chr3	StringTie	exon	9689964	9690143	1000	+	.	gene_id "MSTRG.119152"; transcript_id "MSTRG.119152.228"; exon_number "3";
chr3	StringTie	exon	9697711	9697866	1000	+	.	gene_id "MSTRG.119152"; transcript_id "MSTRG.119152.228"; exon_number "4";
chr3	StringTie	exon	9701753	9702393	1000	+	.	gene_id "MSTRG.119152"; transcript_id "MSTRG.119152.228"; exon_number "5";
chr3	StringTie	transcript	9688310	9702393	1000	+	.	gene_id "MSTRG.119152"; transcript_id "MSTRG.119152.229";
chr3	StringTie	exon	9688310	9688366	1000	+	.	gene_id "MSTRG.119152"; transcript_id "MSTRG.119152.229"; exon_number "1";
chr3	StringTie	exon	9688696	9688754	1000	+	.	gene_id "MSTRG.119152"; transcript_id "MSTRG.119152.229"; exon_number "2";
chr3	StringTie	exon	9688944	9689082	1000	+	.	gene_id "MSTRG.119152"; transcript_id "MSTRG.119152.229"; exon_number "3";
chr3	StringTie	exon	9697711	9697866	1000	+	.	gene_id "MSTRG.119152"; transcript_id "MSTRG.119152.229"; exon_number "4";
chr3	StringTie	exon	9701790	9702393	1000	+	.	gene_id "MSTRG.119152"; transcript_id "MSTRG.119152.229"; exon_number "5";
chr3	StringTie	transcript	9649410	9702520	1000	+	.	gene_id "MSTRG.119152"; transcript_id "MSTRG.119152.23";
chr3	StringTie	exon	9649410	9649742	1000	+	.	gene_id "MSTRG.119152"; transcript_id "MSTRG.119152.23"; exon_number "1";
chr3	StringTie	exon	9653621	9653769	1000	+	.	gene_id "MSTRG.119152"; transcript_id "MSTRG.119152.23"; exon_number "2";
chr3	StringTie	exon	9662267	9662375	1000	+	.	gene_id "MSTRG.119152"; transcript_id "MSTRG.119152.23"; exon_number "3";
chr3	StringTie	exon	9671048	9671170	1000	+	.	gene_id "MSTRG.119152"; transcript_id "MSTRG.119152.23"; exon_number "4";
chr3	StringTie	exon	9672685	9672758	1000	+	.	gene_id "MSTRG.119152"; transcript_id "MSTRG.119152.23"; exon_number "5";
chr3	StringTie	exon	9677317	9677387	1000	+	.	gene_id "MSTRG.119152"; transcript_id "MSTRG.119152.23"; exon_number "6";
chr3	StringTie	exon	9677984	9678058	1000	+	.	gene_id "MSTRG.119152"; transcript_id "MSTRG.119152.23"; exon_number "7";
chr3	StringTie	exon	9683178	9683244	1000	+	.	gene_id "MSTRG.119152"; transcript_id "MSTRG.119152.23"; exon_number "8";
chr3	StringTie	exon	9684585	9684670	1000	+	.	gene_id "MSTRG.119152"; transcript_id "MSTRG.119152.23"; exon_number "9";
chr3	StringTie	exon	9684888	9684964	1000	+	.	gene_id "MSTRG.119152"; transcript_id "MSTRG.119152.23"; exon_number "10";
chr3	StringTie	exon	9685211	9685247	1000	+	.	gene_id "MSTRG.119152"; transcript_id "MSTRG.119152.23"; exon_number "11";
chr3	StringTie	exon	9687821	9687891	1000	+	.	gene_id "MSTRG.119152"; transcript_id "MSTRG.119152.23"; exon_number "12";
chr3	StringTie	exon	9688696	9688754	1000	+	.	gene_id "MSTRG.119152"; transcript_id "MSTRG.119152.23"; exon_number "13";
chr3	StringTie	exon	9688944	9689082	1000	+	.	gene_id "MSTRG.119152"; transcript_id "MSTRG.119152.23"; exon_number "14";
chr3	StringTie	exon	9689964	9690143	1000	+	.	gene_id "MSTRG.119152"; transcript_id "MSTRG.119152.23"; exon_number "15";
chr3	StringTie	exon	9697711	9697866	1000	+	.	gene_id "MSTRG.119152"; transcript_id "MSTRG.119152.23"; exon_number "16";
chr3	StringTie	exon	9701790	9702520	1000	+	.	gene_id "MSTRG.119152"; transcript_id "MSTRG.119152.23"; exon_number "17";
chr3	StringTie	transcript	9688556	9702354	1000	+	.	gene_id "MSTRG.119152"; transcript_id "MSTRG.119152.230";
chr3	StringTie	exon	9688556	9688595	1000	+	.	gene_id "MSTRG.119152"; transcript_id "MSTRG.119152.230"; exon_number "1";
chr3	StringTie	exon	9688696	9688754	1000	+	.	gene_id "MSTRG.119152"; transcript_id "MSTRG.119152.230"; exon_number "2";
chr3	StringTie	exon	9688944	9689082	1000	+	.	gene_id "MSTRG.119152"; transcript_id "MSTRG.119152.230"; exon_number "3";
chr3	StringTie	exon	9689964	9690143	1000	+	.	gene_id "MSTRG.119152"; transcript_id "MSTRG.119152.230"; exon_number "4";
chr3	StringTie	exon	9697711	9697866	1000	+	.	gene_id "MSTRG.119152"; transcript_id "MSTRG.119152.230"; exon_number "5";
chr3	StringTie	exon	9701790	9702354	1000	+	.	gene_id "MSTRG.119152"; transcript_id "MSTRG.119152.230"; exon_number "6";
chr3	StringTie	transcript	9688950	9702394	1000	+	.	gene_id "MSTRG.119152"; transcript_id "MSTRG.119152.231";
chr3	StringTie	exon	9688950	9689082	1000	+	.	gene_id "MSTRG.119152"; transcript_id "MSTRG.119152.231"; exon_number "1";
chr3	StringTie	exon	9701790	9701925	1000	+	.	gene_id "MSTRG.119152"; transcript_id "MSTRG.119152.231"; exon_number "2";
chr3	StringTie	exon	9701993	9702394	1000	+	.	gene_id "MSTRG.119152"; transcript_id "MSTRG.119152.231"; exon_number "3";
chr3	StringTie	transcript	9688950	9702394	1000	+	.	gene_id "MSTRG.119152"; transcript_id "MSTRG.119152.232";
chr3	StringTie	exon	9688950	9689082	1000	+	.	gene_id "MSTRG.119152"; transcript_id "MSTRG.119152.232"; exon_number "1";
chr3	StringTie	exon	9689964	9690143	1000	+	.	gene_id "MSTRG.119152"; transcript_id "MSTRG.119152.232"; exon_number "2";
chr3	StringTie	exon	9701790	9701925	1000	+	.	gene_id "MSTRG.119152"; transcript_id "MSTRG.119152.232"; exon_number "3";
chr3	StringTie	exon	9701993	9702394	1000	+	.	gene_id "MSTRG.119152"; transcript_id "MSTRG.119152.232"; exon_number "4";
chr3	StringTie	transcript	9649410	9702540	1000	+	.	gene_id "MSTRG.119152"; transcript_id "MSTRG.119152.24";
chr3	StringTie	exon	9649410	9649742	1000	+	.	gene_id "MSTRG.119152"; transcript_id "MSTRG.119152.24"; exon_number "1";
chr3	StringTie	exon	9653621	9653769	1000	+	.	gene_id "MSTRG.119152"; transcript_id "MSTRG.119152.24"; exon_number "2";
chr3	StringTie	exon	9662267	9662375	1000	+	.	gene_id "MSTRG.119152"; transcript_id "MSTRG.119152.24"; exon_number "3";
chr3	StringTie	exon	9668719	9668794	1000	+	.	gene_id "MSTRG.119152"; transcript_id "MSTRG.119152.24"; exon_number "4";
chr3	StringTie	exon	9669432	9669492	1000	+	.	gene_id "MSTRG.119152"; transcript_id "MSTRG.119152.24"; exon_number "5";
chr3	StringTie	exon	9671048	9671170	1000	+	.	gene_id "MSTRG.119152"; transcript_id "MSTRG.119152.24"; exon_number "6";
chr3	StringTie	exon	9677317	9677387	1000	+	.	gene_id "MSTRG.119152"; transcript_id "MSTRG.119152.24"; exon_number "7";
chr3	StringTie	exon	9677984	9678058	1000	+	.	gene_id "MSTRG.119152"; transcript_id "MSTRG.119152.24"; exon_number "8";
chr3	StringTie	exon	9683178	9683244	1000	+	.	gene_id "MSTRG.119152"; transcript_id "MSTRG.119152.24"; exon_number "9";
chr3	StringTie	exon	9684585	9684670	1000	+	.	gene_id "MSTRG.119152"; transcript_id "MSTRG.119152.24"; exon_number "10";
chr3	StringTie	exon	9684888	9684964	1000	+	.	gene_id "MSTRG.119152"; transcript_id "MSTRG.119152.24"; exon_number "11";
chr3	StringTie	exon	9685211	9685247	1000	+	.	gene_id "MSTRG.119152"; transcript_id "MSTRG.119152.24"; exon_number "12";
chr3	StringTie	exon	9687821	9687891	1000	+	.	gene_id "MSTRG.119152"; transcript_id "MSTRG.119152.24"; exon_number "13";
chr3	StringTie	exon	9688696	9688754	1000	+	.	gene_id "MSTRG.119152"; transcript_id "MSTRG.119152.24"; exon_number "14";
chr3	StringTie	exon	9688944	9689082	1000	+	.	gene_id "MSTRG.119152"; transcript_id "MSTRG.119152.24"; exon_number "15";
chr3	StringTie	exon	9689964	9690143	1000	+	.	gene_id "MSTRG.119152"; transcript_id "MSTRG.119152.24"; exon_number "16";
chr3	StringTie	exon	9697711	9697866	1000	+	.	gene_id "MSTRG.119152"; transcript_id "MSTRG.119152.24"; exon_number "17";
chr3	StringTie	exon	9701790	9702540	1000	+	.	gene_id "MSTRG.119152"; transcript_id "MSTRG.119152.24"; exon_number "18";
chr3	StringTie	transcript	9649410	9702393	1000	+	.	gene_id "MSTRG.119152"; transcript_id "MSTRG.119152.25";
chr3	StringTie	exon	9649410	9649742	1000	+	.	gene_id "MSTRG.119152"; transcript_id "MSTRG.119152.25"; exon_number "1";
chr3	StringTie	exon	9653621	9653769	1000	+	.	gene_id "MSTRG.119152"; transcript_id "MSTRG.119152.25"; exon_number "2";
chr3	StringTie	exon	9662267	9662375	1000	+	.	gene_id "MSTRG.119152"; transcript_id "MSTRG.119152.25"; exon_number "3";
chr3	StringTie	exon	9668719	9668794	1000	+	.	gene_id "MSTRG.119152"; transcript_id "MSTRG.119152.25"; exon_number "4";
chr3	StringTie	exon	9669432	9669492	1000	+	.	gene_id "MSTRG.119152"; transcript_id "MSTRG.119152.25"; exon_number "5";
chr3	StringTie	exon	9671051	9671170	1000	+	.	gene_id "MSTRG.119152"; transcript_id "MSTRG.119152.25"; exon_number "6";
chr3	StringTie	exon	9672685	9672758	1000	+	.	gene_id "MSTRG.119152"; transcript_id "MSTRG.119152.25"; exon_number "7";
chr3	StringTie	exon	9677317	9677387	1000	+	.	gene_id "MSTRG.119152"; transcript_id "MSTRG.119152.25"; exon_number "8";
chr3	StringTie	exon	9683178	9683244	1000	+	.	gene_id "MSTRG.119152"; transcript_id "MSTRG.119152.25"; exon_number "9";
chr3	StringTie	exon	9684585	9684670	1000	+	.	gene_id "MSTRG.119152"; transcript_id "MSTRG.119152.25"; exon_number "10";
chr3	StringTie	exon	9684888	9684964	1000	+	.	gene_id "MSTRG.119152"; transcript_id "MSTRG.119152.25"; exon_number "11";
chr3	StringTie	exon	9685211	9685247	1000	+	.	gene_id "MSTRG.119152"; transcript_id "MSTRG.119152.25"; exon_number "12";
chr3	StringTie	exon	9687821	9687891	1000	+	.	gene_id "MSTRG.119152"; transcript_id "MSTRG.119152.25"; exon_number "13";
chr3	StringTie	exon	9688696	9688754	1000	+	.	gene_id "MSTRG.119152"; transcript_id "MSTRG.119152.25"; exon_number "14";
chr3	StringTie	exon	9688944	9689082	1000	+	.	gene_id "MSTRG.119152"; transcript_id "MSTRG.119152.25"; exon_number "15";
chr3	StringTie	exon	9689964	9690143	1000	+	.	gene_id "MSTRG.119152"; transcript_id "MSTRG.119152.25"; exon_number "16";
chr3	StringTie	exon	9697752	9697866	1000	+	.	gene_id "MSTRG.119152"; transcript_id "MSTRG.119152.25"; exon_number "17";
chr3	StringTie	exon	9701790	9702393	1000	+	.	gene_id "MSTRG.119152"; transcript_id "MSTRG.119152.25"; exon_number "18";
chr3	StringTie	transcript	9649411	9702393	1000	+	.	gene_id "MSTRG.119152"; transcript_id "MSTRG.119152.26";
chr3	StringTie	exon	9649411	9649742	1000	+	.	gene_id "MSTRG.119152"; transcript_id "MSTRG.119152.26"; exon_number "1";
chr3	StringTie	exon	9653621	9653769	1000	+	.	gene_id "MSTRG.119152"; transcript_id "MSTRG.119152.26"; exon_number "2";
chr3	StringTie	exon	9662267	9662375	1000	+	.	gene_id "MSTRG.119152"; transcript_id "MSTRG.119152.26"; exon_number "3";
chr3	StringTie	exon	9669432	9669492	1000	+	.	gene_id "MSTRG.119152"; transcript_id "MSTRG.119152.26"; exon_number "4";
chr3	StringTie	exon	9671051	9671170	1000	+	.	gene_id "MSTRG.119152"; transcript_id "MSTRG.119152.26"; exon_number "5";
chr3	StringTie	exon	9672685	9672758	1000	+	.	gene_id "MSTRG.119152"; transcript_id "MSTRG.119152.26"; exon_number "6";
chr3	StringTie	exon	9677317	9677387	1000	+	.	gene_id "MSTRG.119152"; transcript_id "MSTRG.119152.26"; exon_number "7";
chr3	StringTie	exon	9683178	9683244	1000	+	.	gene_id "MSTRG.119152"; transcript_id "MSTRG.119152.26"; exon_number "8";
chr3	StringTie	exon	9684585	9684670	1000	+	.	gene_id "MSTRG.119152"; transcript_id "MSTRG.119152.26"; exon_number "9";
chr3	StringTie	exon	9684888	9684964	1000	+	.	gene_id "MSTRG.119152"; transcript_id "MSTRG.119152.26"; exon_number "10";
chr3	StringTie	exon	9685211	9685247	1000	+	.	gene_id "MSTRG.119152"; transcript_id "MSTRG.119152.26"; exon_number "11";
chr3	StringTie	exon	9687821	9687891	1000	+	.	gene_id "MSTRG.119152"; transcript_id "MSTRG.119152.26"; exon_number "12";
chr3	StringTie	exon	9688696	9688754	1000	+	.	gene_id "MSTRG.119152"; transcript_id "MSTRG.119152.26"; exon_number "13";
chr3	StringTie	exon	9688944	9689082	1000	+	.	gene_id "MSTRG.119152"; transcript_id "MSTRG.119152.26"; exon_number "14";
chr3	StringTie	exon	9689964	9690143	1000	+	.	gene_id "MSTRG.119152"; transcript_id "MSTRG.119152.26"; exon_number "15";
chr3	StringTie	exon	9697711	9697866	1000	+	.	gene_id "MSTRG.119152"; transcript_id "MSTRG.119152.26"; exon_number "16";
chr3	StringTie	exon	9701790	9702393	1000	+	.	gene_id "MSTRG.119152"; transcript_id "MSTRG.119152.26"; exon_number "17";
chr3	StringTie	transcript	9649412	9702426	1000	+	.	gene_id "MSTRG.119152"; transcript_id "MSTRG.119152.27";
chr3	StringTie	exon	9649412	9649742	1000	+	.	gene_id "MSTRG.119152"; transcript_id "MSTRG.119152.27"; exon_number "1";
chr3	StringTie	exon	9653621	9653769	1000	+	.	gene_id "MSTRG.119152"; transcript_id "MSTRG.119152.27"; exon_number "2";
chr3	StringTie	exon	9671048	9671170	1000	+	.	gene_id "MSTRG.119152"; transcript_id "MSTRG.119152.27"; exon_number "3";
chr3	StringTie	exon	9672685	9672758	1000	+	.	gene_id "MSTRG.119152"; transcript_id "MSTRG.119152.27"; exon_number "4";
chr3	StringTie	exon	9677317	9677387	1000	+	.	gene_id "MSTRG.119152"; transcript_id "MSTRG.119152.27"; exon_number "5";
chr3	StringTie	exon	9677984	9678058	1000	+	.	gene_id "MSTRG.119152"; transcript_id "MSTRG.119152.27"; exon_number "6";
chr3	StringTie	exon	9683178	9683244	1000	+	.	gene_id "MSTRG.119152"; transcript_id "MSTRG.119152.27"; exon_number "7";
chr3	StringTie	exon	9684585	9684670	1000	+	.	gene_id "MSTRG.119152"; transcript_id "MSTRG.119152.27"; exon_number "8";
chr3	StringTie	exon	9684888	9684964	1000	+	.	gene_id "MSTRG.119152"; transcript_id "MSTRG.119152.27"; exon_number "9";
chr3	StringTie	exon	9685211	9685247	1000	+	.	gene_id "MSTRG.119152"; transcript_id "MSTRG.119152.27"; exon_number "10";
chr3	StringTie	exon	9687821	9687891	1000	+	.	gene_id "MSTRG.119152"; transcript_id "MSTRG.119152.27"; exon_number "11";
chr3	StringTie	exon	9688696	9688754	1000	+	.	gene_id "MSTRG.119152"; transcript_id "MSTRG.119152.27"; exon_number "12";
chr3	StringTie	exon	9688944	9689082	1000	+	.	gene_id "MSTRG.119152"; transcript_id "MSTRG.119152.27"; exon_number "13";
chr3	StringTie	exon	9689964	9690143	1000	+	.	gene_id "MSTRG.119152"; transcript_id "MSTRG.119152.27"; exon_number "14";
chr3	StringTie	exon	9697711	9697866	1000	+	.	gene_id "MSTRG.119152"; transcript_id "MSTRG.119152.27"; exon_number "15";
chr3	StringTie	exon	9701790	9702426	1000	+	.	gene_id "MSTRG.119152"; transcript_id "MSTRG.119152.27"; exon_number "16";
chr3	StringTie	transcript	9649420	9702453	1000	+	.	gene_id "MSTRG.119152"; transcript_id "MSTRG.119152.28";
chr3	StringTie	exon	9649420	9649742	1000	+	.	gene_id "MSTRG.119152"; transcript_id "MSTRG.119152.28"; exon_number "1";
chr3	StringTie	exon	9653621	9653769	1000	+	.	gene_id "MSTRG.119152"; transcript_id "MSTRG.119152.28"; exon_number "2";
chr3	StringTie	exon	9662267	9662375	1000	+	.	gene_id "MSTRG.119152"; transcript_id "MSTRG.119152.28"; exon_number "3";
chr3	StringTie	exon	9668719	9668794	1000	+	.	gene_id "MSTRG.119152"; transcript_id "MSTRG.119152.28"; exon_number "4";
chr3	StringTie	exon	9669432	9669492	1000	+	.	gene_id "MSTRG.119152"; transcript_id "MSTRG.119152.28"; exon_number "5";
chr3	StringTie	exon	9671048	9671170	1000	+	.	gene_id "MSTRG.119152"; transcript_id "MSTRG.119152.28"; exon_number "6";
chr3	StringTie	exon	9672685	9672758	1000	+	.	gene_id "MSTRG.119152"; transcript_id "MSTRG.119152.28"; exon_number "7";
chr3	StringTie	exon	9677317	9677387	1000	+	.	gene_id "MSTRG.119152"; transcript_id "MSTRG.119152.28"; exon_number "8";
chr3	StringTie	exon	9683178	9683244	1000	+	.	gene_id "MSTRG.119152"; transcript_id "MSTRG.119152.28"; exon_number "9";
chr3	StringTie	exon	9684585	9684670	1000	+	.	gene_id "MSTRG.119152"; transcript_id "MSTRG.119152.28"; exon_number "10";
chr3	StringTie	exon	9684888	9684964	1000	+	.	gene_id "MSTRG.119152"; transcript_id "MSTRG.119152.28"; exon_number "11";
chr3	StringTie	exon	9685211	9685247	1000	+	.	gene_id "MSTRG.119152"; transcript_id "MSTRG.119152.28"; exon_number "12";
chr3	StringTie	exon	9687821	9687891	1000	+	.	gene_id "MSTRG.119152"; transcript_id "MSTRG.119152.28"; exon_number "13";
chr3	StringTie	exon	9688696	9688754	1000	+	.	gene_id "MSTRG.119152"; transcript_id "MSTRG.119152.28"; exon_number "14";
chr3	StringTie	exon	9688944	9689082	1000	+	.	gene_id "MSTRG.119152"; transcript_id "MSTRG.119152.28"; exon_number "15";
chr3	StringTie	exon	9689964	9690143	1000	+	.	gene_id "MSTRG.119152"; transcript_id "MSTRG.119152.28"; exon_number "16";
chr3	StringTie	exon	9697716	9697866	1000	+	.	gene_id "MSTRG.119152"; transcript_id "MSTRG.119152.28"; exon_number "17";
chr3	StringTie	exon	9701790	9702453	1000	+	.	gene_id "MSTRG.119152"; transcript_id "MSTRG.119152.28"; exon_number "18";
chr3	StringTie	transcript	9649424	9702456	1000	+	.	gene_id "MSTRG.119152"; transcript_id "MSTRG.119152.29";
chr3	StringTie	exon	9649424	9649742	1000	+	.	gene_id "MSTRG.119152"; transcript_id "MSTRG.119152.29"; exon_number "1";
chr3	StringTie	exon	9653621	9653769	1000	+	.	gene_id "MSTRG.119152"; transcript_id "MSTRG.119152.29"; exon_number "2";
chr3	StringTie	exon	9662267	9662375	1000	+	.	gene_id "MSTRG.119152"; transcript_id "MSTRG.119152.29"; exon_number "3";
chr3	StringTie	exon	9668719	9668794	1000	+	.	gene_id "MSTRG.119152"; transcript_id "MSTRG.119152.29"; exon_number "4";
chr3	StringTie	exon	9669432	9669492	1000	+	.	gene_id "MSTRG.119152"; transcript_id "MSTRG.119152.29"; exon_number "5";
chr3	StringTie	exon	9671048	9671170	1000	+	.	gene_id "MSTRG.119152"; transcript_id "MSTRG.119152.29"; exon_number "6";
chr3	StringTie	exon	9672685	9672758	1000	+	.	gene_id "MSTRG.119152"; transcript_id "MSTRG.119152.29"; exon_number "7";
chr3	StringTie	exon	9675542	9675671	1000	+	.	gene_id "MSTRG.119152"; transcript_id "MSTRG.119152.29"; exon_number "8";
chr3	StringTie	exon	9677317	9677387	1000	+	.	gene_id "MSTRG.119152"; transcript_id "MSTRG.119152.29"; exon_number "9";
chr3	StringTie	exon	9677984	9678058	1000	+	.	gene_id "MSTRG.119152"; transcript_id "MSTRG.119152.29"; exon_number "10";
chr3	StringTie	exon	9683178	9683244	1000	+	.	gene_id "MSTRG.119152"; transcript_id "MSTRG.119152.29"; exon_number "11";
chr3	StringTie	exon	9684585	9684670	1000	+	.	gene_id "MSTRG.119152"; transcript_id "MSTRG.119152.29"; exon_number "12";
chr3	StringTie	exon	9684888	9684964	1000	+	.	gene_id "MSTRG.119152"; transcript_id "MSTRG.119152.29"; exon_number "13";
chr3	StringTie	exon	9685211	9685247	1000	+	.	gene_id "MSTRG.119152"; transcript_id "MSTRG.119152.29"; exon_number "14";
chr3	StringTie	exon	9687821	9687891	1000	+	.	gene_id "MSTRG.119152"; transcript_id "MSTRG.119152.29"; exon_number "15";
chr3	StringTie	exon	9688696	9688754	1000	+	.	gene_id "MSTRG.119152"; transcript_id "MSTRG.119152.29"; exon_number "16";
chr3	StringTie	exon	9688944	9689082	1000	+	.	gene_id "MSTRG.119152"; transcript_id "MSTRG.119152.29"; exon_number "17";
chr3	StringTie	exon	9689964	9690143	1000	+	.	gene_id "MSTRG.119152"; transcript_id "MSTRG.119152.29"; exon_number "18";
chr3	StringTie	exon	9697711	9697866	1000	+	.	gene_id "MSTRG.119152"; transcript_id "MSTRG.119152.29"; exon_number "19";
chr3	StringTie	exon	9701790	9702456	1000	+	.	gene_id "MSTRG.119152"; transcript_id "MSTRG.119152.29"; exon_number "20";
chr3	StringTie	transcript	9649294	9702488	1000	+	.	gene_id "MSTRG.119152"; transcript_id "MSTRG.119152.3";
chr3	StringTie	exon	9649294	9649742	1000	+	.	gene_id "MSTRG.119152"; transcript_id "MSTRG.119152.3"; exon_number "1";
chr3	StringTie	exon	9653621	9653769	1000	+	.	gene_id "MSTRG.119152"; transcript_id "MSTRG.119152.3"; exon_number "2";
chr3	StringTie	exon	9662267	9662375	1000	+	.	gene_id "MSTRG.119152"; transcript_id "MSTRG.119152.3"; exon_number "3";
chr3	StringTie	exon	9668719	9668794	1000	+	.	gene_id "MSTRG.119152"; transcript_id "MSTRG.119152.3"; exon_number "4";
chr3	StringTie	exon	9669432	9669492	1000	+	.	gene_id "MSTRG.119152"; transcript_id "MSTRG.119152.3"; exon_number "5";
chr3	StringTie	exon	9671048	9671170	1000	+	.	gene_id "MSTRG.119152"; transcript_id "MSTRG.119152.3"; exon_number "6";
chr3	StringTie	exon	9672685	9672758	1000	+	.	gene_id "MSTRG.119152"; transcript_id "MSTRG.119152.3"; exon_number "7";
chr3	StringTie	exon	9677317	9677387	1000	+	.	gene_id "MSTRG.119152"; transcript_id "MSTRG.119152.3"; exon_number "8";
chr3	StringTie	exon	9677984	9678058	1000	+	.	gene_id "MSTRG.119152"; transcript_id "MSTRG.119152.3"; exon_number "9";
chr3	StringTie	exon	9683178	9683244	1000	+	.	gene_id "MSTRG.119152"; transcript_id "MSTRG.119152.3"; exon_number "10";
chr3	StringTie	exon	9684585	9684670	1000	+	.	gene_id "MSTRG.119152"; transcript_id "MSTRG.119152.3"; exon_number "11";
chr3	StringTie	exon	9684888	9684964	1000	+	.	gene_id "MSTRG.119152"; transcript_id "MSTRG.119152.3"; exon_number "12";
chr3	StringTie	exon	9685211	9685247	1000	+	.	gene_id "MSTRG.119152"; transcript_id "MSTRG.119152.3"; exon_number "13";
chr3	StringTie	exon	9687821	9687891	1000	+	.	gene_id "MSTRG.119152"; transcript_id "MSTRG.119152.3"; exon_number "14";
chr3	StringTie	exon	9688696	9688754	1000	+	.	gene_id "MSTRG.119152"; transcript_id "MSTRG.119152.3"; exon_number "15";
chr3	StringTie	exon	9688944	9689082	1000	+	.	gene_id "MSTRG.119152"; transcript_id "MSTRG.119152.3"; exon_number "16";
chr3	StringTie	exon	9697711	9697866	1000	+	.	gene_id "MSTRG.119152"; transcript_id "MSTRG.119152.3"; exon_number "17";
chr3	StringTie	exon	9701790	9702488	1000	+	.	gene_id "MSTRG.119152"; transcript_id "MSTRG.119152.3"; exon_number "18";
chr3	StringTie	transcript	9649425	9702448	1000	+	.	gene_id "MSTRG.119152"; transcript_id "MSTRG.119152.30";
chr3	StringTie	exon	9649425	9649742	1000	+	.	gene_id "MSTRG.119152"; transcript_id "MSTRG.119152.30"; exon_number "1";
chr3	StringTie	exon	9653621	9653769	1000	+	.	gene_id "MSTRG.119152"; transcript_id "MSTRG.119152.30"; exon_number "2";
chr3	StringTie	exon	9662267	9662375	1000	+	.	gene_id "MSTRG.119152"; transcript_id "MSTRG.119152.30"; exon_number "3";
chr3	StringTie	exon	9668719	9668794	1000	+	.	gene_id "MSTRG.119152"; transcript_id "MSTRG.119152.30"; exon_number "4";
chr3	StringTie	exon	9669432	9669492	1000	+	.	gene_id "MSTRG.119152"; transcript_id "MSTRG.119152.30"; exon_number "5";
chr3	StringTie	exon	9671048	9671170	1000	+	.	gene_id "MSTRG.119152"; transcript_id "MSTRG.119152.30"; exon_number "6";
chr3	StringTie	exon	9677317	9677387	1000	+	.	gene_id "MSTRG.119152"; transcript_id "MSTRG.119152.30"; exon_number "7";
chr3	StringTie	exon	9677984	9678058	1000	+	.	gene_id "MSTRG.119152"; transcript_id "MSTRG.119152.30"; exon_number "8";
chr3	StringTie	exon	9683178	9683244	1000	+	.	gene_id "MSTRG.119152"; transcript_id "MSTRG.119152.30"; exon_number "9";
chr3	StringTie	exon	9684585	9684670	1000	+	.	gene_id "MSTRG.119152"; transcript_id "MSTRG.119152.30"; exon_number "10";
chr3	StringTie	exon	9684888	9684964	1000	+	.	gene_id "MSTRG.119152"; transcript_id "MSTRG.119152.30"; exon_number "11";
chr3	StringTie	exon	9685211	9685247	1000	+	.	gene_id "MSTRG.119152"; transcript_id "MSTRG.119152.30"; exon_number "12";
chr3	StringTie	exon	9687821	9687891	1000	+	.	gene_id "MSTRG.119152"; transcript_id "MSTRG.119152.30"; exon_number "13";
chr3	StringTie	exon	9688696	9688754	1000	+	.	gene_id "MSTRG.119152"; transcript_id "MSTRG.119152.30"; exon_number "14";
chr3	StringTie	exon	9688944	9689082	1000	+	.	gene_id "MSTRG.119152"; transcript_id "MSTRG.119152.30"; exon_number "15";
chr3	StringTie	exon	9689964	9690143	1000	+	.	gene_id "MSTRG.119152"; transcript_id "MSTRG.119152.30"; exon_number "16";
chr3	StringTie	exon	9701790	9702448	1000	+	.	gene_id "MSTRG.119152"; transcript_id "MSTRG.119152.30"; exon_number "17";
chr3	StringTie	transcript	9649430	9702424	1000	+	.	gene_id "MSTRG.119152"; transcript_id "MSTRG.119152.31";
chr3	StringTie	exon	9649430	9649742	1000	+	.	gene_id "MSTRG.119152"; transcript_id "MSTRG.119152.31"; exon_number "1";
chr3	StringTie	exon	9653621	9653769	1000	+	.	gene_id "MSTRG.119152"; transcript_id "MSTRG.119152.31"; exon_number "2";
chr3	StringTie	exon	9662267	9662375	1000	+	.	gene_id "MSTRG.119152"; transcript_id "MSTRG.119152.31"; exon_number "3";
chr3	StringTie	exon	9668719	9668794	1000	+	.	gene_id "MSTRG.119152"; transcript_id "MSTRG.119152.31"; exon_number "4";
chr3	StringTie	exon	9669432	9669492	1000	+	.	gene_id "MSTRG.119152"; transcript_id "MSTRG.119152.31"; exon_number "5";
chr3	StringTie	exon	9671048	9671170	1000	+	.	gene_id "MSTRG.119152"; transcript_id "MSTRG.119152.31"; exon_number "6";
chr3	StringTie	exon	9672685	9672758	1000	+	.	gene_id "MSTRG.119152"; transcript_id "MSTRG.119152.31"; exon_number "7";
chr3	StringTie	exon	9683178	9683244	1000	+	.	gene_id "MSTRG.119152"; transcript_id "MSTRG.119152.31"; exon_number "8";
chr3	StringTie	exon	9684585	9684670	1000	+	.	gene_id "MSTRG.119152"; transcript_id "MSTRG.119152.31"; exon_number "9";
chr3	StringTie	exon	9684888	9684964	1000	+	.	gene_id "MSTRG.119152"; transcript_id "MSTRG.119152.31"; exon_number "10";
chr3	StringTie	exon	9685211	9685247	1000	+	.	gene_id "MSTRG.119152"; transcript_id "MSTRG.119152.31"; exon_number "11";
chr3	StringTie	exon	9687821	9687891	1000	+	.	gene_id "MSTRG.119152"; transcript_id "MSTRG.119152.31"; exon_number "12";
chr3	StringTie	exon	9688696	9688754	1000	+	.	gene_id "MSTRG.119152"; transcript_id "MSTRG.119152.31"; exon_number "13";
chr3	StringTie	exon	9688944	9689082	1000	+	.	gene_id "MSTRG.119152"; transcript_id "MSTRG.119152.31"; exon_number "14";
chr3	StringTie	exon	9689964	9690143	1000	+	.	gene_id "MSTRG.119152"; transcript_id "MSTRG.119152.31"; exon_number "15";
chr3	StringTie	exon	9701790	9702424	1000	+	.	gene_id "MSTRG.119152"; transcript_id "MSTRG.119152.31"; exon_number "16";
chr3	StringTie	transcript	9649432	9702444	1000	+	.	gene_id "MSTRG.119152"; transcript_id "MSTRG.119152.32";
chr3	StringTie	exon	9649432	9649742	1000	+	.	gene_id "MSTRG.119152"; transcript_id "MSTRG.119152.32"; exon_number "1";
chr3	StringTie	exon	9653621	9653769	1000	+	.	gene_id "MSTRG.119152"; transcript_id "MSTRG.119152.32"; exon_number "2";
chr3	StringTie	exon	9662267	9662375	1000	+	.	gene_id "MSTRG.119152"; transcript_id "MSTRG.119152.32"; exon_number "3";
chr3	StringTie	exon	9669432	9669492	1000	+	.	gene_id "MSTRG.119152"; transcript_id "MSTRG.119152.32"; exon_number "4";
chr3	StringTie	exon	9671048	9671170	1000	+	.	gene_id "MSTRG.119152"; transcript_id "MSTRG.119152.32"; exon_number "5";
chr3	StringTie	exon	9672685	9672758	1000	+	.	gene_id "MSTRG.119152"; transcript_id "MSTRG.119152.32"; exon_number "6";
chr3	StringTie	exon	9677317	9677387	1000	+	.	gene_id "MSTRG.119152"; transcript_id "MSTRG.119152.32"; exon_number "7";
chr3	StringTie	exon	9677984	9678058	1000	+	.	gene_id "MSTRG.119152"; transcript_id "MSTRG.119152.32"; exon_number "8";
chr3	StringTie	exon	9683178	9683244	1000	+	.	gene_id "MSTRG.119152"; transcript_id "MSTRG.119152.32"; exon_number "9";
chr3	StringTie	exon	9684585	9684670	1000	+	.	gene_id "MSTRG.119152"; transcript_id "MSTRG.119152.32"; exon_number "10";
chr3	StringTie	exon	9684888	9684964	1000	+	.	gene_id "MSTRG.119152"; transcript_id "MSTRG.119152.32"; exon_number "11";
chr3	StringTie	exon	9685211	9685247	1000	+	.	gene_id "MSTRG.119152"; transcript_id "MSTRG.119152.32"; exon_number "12";
chr3	StringTie	exon	9687821	9687891	1000	+	.	gene_id "MSTRG.119152"; transcript_id "MSTRG.119152.32"; exon_number "13";
chr3	StringTie	exon	9688696	9688754	1000	+	.	gene_id "MSTRG.119152"; transcript_id "MSTRG.119152.32"; exon_number "14";
chr3	StringTie	exon	9688944	9689082	1000	+	.	gene_id "MSTRG.119152"; transcript_id "MSTRG.119152.32"; exon_number "15";
chr3	StringTie	exon	9689964	9690143	1000	+	.	gene_id "MSTRG.119152"; transcript_id "MSTRG.119152.32"; exon_number "16";
chr3	StringTie	exon	9697711	9697866	1000	+	.	gene_id "MSTRG.119152"; transcript_id "MSTRG.119152.32"; exon_number "17";
chr3	StringTie	exon	9701790	9702444	1000	+	.	gene_id "MSTRG.119152"; transcript_id "MSTRG.119152.32"; exon_number "18";
chr3	StringTie	transcript	9649432	9702393	1000	+	.	gene_id "MSTRG.119152"; transcript_id "MSTRG.119152.33";
chr3	StringTie	exon	9649432	9649742	1000	+	.	gene_id "MSTRG.119152"; transcript_id "MSTRG.119152.33"; exon_number "1";
chr3	StringTie	exon	9653621	9653769	1000	+	.	gene_id "MSTRG.119152"; transcript_id "MSTRG.119152.33"; exon_number "2";
chr3	StringTie	exon	9662267	9662285	1000	+	.	gene_id "MSTRG.119152"; transcript_id "MSTRG.119152.33"; exon_number "3";
chr3	StringTie	exon	9669432	9669492	1000	+	.	gene_id "MSTRG.119152"; transcript_id "MSTRG.119152.33"; exon_number "4";
chr3	StringTie	exon	9671048	9671170	1000	+	.	gene_id "MSTRG.119152"; transcript_id "MSTRG.119152.33"; exon_number "5";
chr3	StringTie	exon	9672685	9672758	1000	+	.	gene_id "MSTRG.119152"; transcript_id "MSTRG.119152.33"; exon_number "6";
chr3	StringTie	exon	9677317	9677387	1000	+	.	gene_id "MSTRG.119152"; transcript_id "MSTRG.119152.33"; exon_number "7";
chr3	StringTie	exon	9683178	9683244	1000	+	.	gene_id "MSTRG.119152"; transcript_id "MSTRG.119152.33"; exon_number "8";
chr3	StringTie	exon	9684585	9684670	1000	+	.	gene_id "MSTRG.119152"; transcript_id "MSTRG.119152.33"; exon_number "9";
chr3	StringTie	exon	9684888	9684964	1000	+	.	gene_id "MSTRG.119152"; transcript_id "MSTRG.119152.33"; exon_number "10";
chr3	StringTie	exon	9685211	9685247	1000	+	.	gene_id "MSTRG.119152"; transcript_id "MSTRG.119152.33"; exon_number "11";
chr3	StringTie	exon	9687821	9687891	1000	+	.	gene_id "MSTRG.119152"; transcript_id "MSTRG.119152.33"; exon_number "12";
chr3	StringTie	exon	9688696	9688754	1000	+	.	gene_id "MSTRG.119152"; transcript_id "MSTRG.119152.33"; exon_number "13";
chr3	StringTie	exon	9688944	9689082	1000	+	.	gene_id "MSTRG.119152"; transcript_id "MSTRG.119152.33"; exon_number "14";
chr3	StringTie	exon	9689964	9690143	1000	+	.	gene_id "MSTRG.119152"; transcript_id "MSTRG.119152.33"; exon_number "15";
chr3	StringTie	exon	9697711	9697866	1000	+	.	gene_id "MSTRG.119152"; transcript_id "MSTRG.119152.33"; exon_number "16";
chr3	StringTie	exon	9701790	9702393	1000	+	.	gene_id "MSTRG.119152"; transcript_id "MSTRG.119152.33"; exon_number "17";
chr3	StringTie	transcript	9649433	9702394	1000	+	.	gene_id "MSTRG.119152"; transcript_id "MSTRG.119152.34";
chr3	StringTie	exon	9649433	9649742	1000	+	.	gene_id "MSTRG.119152"; transcript_id "MSTRG.119152.34"; exon_number "1";
chr3	StringTie	exon	9653621	9653769	1000	+	.	gene_id "MSTRG.119152"; transcript_id "MSTRG.119152.34"; exon_number "2";
chr3	StringTie	exon	9662267	9662285	1000	+	.	gene_id "MSTRG.119152"; transcript_id "MSTRG.119152.34"; exon_number "3";
chr3	StringTie	exon	9669432	9669492	1000	+	.	gene_id "MSTRG.119152"; transcript_id "MSTRG.119152.34"; exon_number "4";
chr3	StringTie	exon	9671048	9671170	1000	+	.	gene_id "MSTRG.119152"; transcript_id "MSTRG.119152.34"; exon_number "5";
chr3	StringTie	exon	9672685	9672758	1000	+	.	gene_id "MSTRG.119152"; transcript_id "MSTRG.119152.34"; exon_number "6";
chr3	StringTie	exon	9677317	9677387	1000	+	.	gene_id "MSTRG.119152"; transcript_id "MSTRG.119152.34"; exon_number "7";
chr3	StringTie	exon	9677984	9678058	1000	+	.	gene_id "MSTRG.119152"; transcript_id "MSTRG.119152.34"; exon_number "8";
chr3	StringTie	exon	9683178	9683244	1000	+	.	gene_id "MSTRG.119152"; transcript_id "MSTRG.119152.34"; exon_number "9";
chr3	StringTie	exon	9684585	9684670	1000	+	.	gene_id "MSTRG.119152"; transcript_id "MSTRG.119152.34"; exon_number "10";
chr3	StringTie	exon	9684888	9684964	1000	+	.	gene_id "MSTRG.119152"; transcript_id "MSTRG.119152.34"; exon_number "11";
chr3	StringTie	exon	9685211	9685247	1000	+	.	gene_id "MSTRG.119152"; transcript_id "MSTRG.119152.34"; exon_number "12";
chr3	StringTie	exon	9687821	9687891	1000	+	.	gene_id "MSTRG.119152"; transcript_id "MSTRG.119152.34"; exon_number "13";
chr3	StringTie	exon	9688696	9688754	1000	+	.	gene_id "MSTRG.119152"; transcript_id "MSTRG.119152.34"; exon_number "14";
chr3	StringTie	exon	9688944	9689082	1000	+	.	gene_id "MSTRG.119152"; transcript_id "MSTRG.119152.34"; exon_number "15";
chr3	StringTie	exon	9689964	9690143	1000	+	.	gene_id "MSTRG.119152"; transcript_id "MSTRG.119152.34"; exon_number "16";
chr3	StringTie	exon	9697711	9697866	1000	+	.	gene_id "MSTRG.119152"; transcript_id "MSTRG.119152.34"; exon_number "17";
chr3	StringTie	exon	9701790	9702394	1000	+	.	gene_id "MSTRG.119152"; transcript_id "MSTRG.119152.34"; exon_number "18";
chr3	StringTie	transcript	9649433	9702393	1000	+	.	gene_id "MSTRG.119152"; transcript_id "MSTRG.119152.35";
chr3	StringTie	exon	9649433	9649742	1000	+	.	gene_id "MSTRG.119152"; transcript_id "MSTRG.119152.35"; exon_number "1";
chr3	StringTie	exon	9653621	9653769	1000	+	.	gene_id "MSTRG.119152"; transcript_id "MSTRG.119152.35"; exon_number "2";
chr3	StringTie	exon	9662267	9662375	1000	+	.	gene_id "MSTRG.119152"; transcript_id "MSTRG.119152.35"; exon_number "3";
chr3	StringTie	exon	9668719	9668794	1000	+	.	gene_id "MSTRG.119152"; transcript_id "MSTRG.119152.35"; exon_number "4";
chr3	StringTie	exon	9669432	9669492	1000	+	.	gene_id "MSTRG.119152"; transcript_id "MSTRG.119152.35"; exon_number "5";
chr3	StringTie	exon	9671048	9671170	1000	+	.	gene_id "MSTRG.119152"; transcript_id "MSTRG.119152.35"; exon_number "6";
chr3	StringTie	exon	9677317	9677387	1000	+	.	gene_id "MSTRG.119152"; transcript_id "MSTRG.119152.35"; exon_number "7";
chr3	StringTie	exon	9677984	9678058	1000	+	.	gene_id "MSTRG.119152"; transcript_id "MSTRG.119152.35"; exon_number "8";
chr3	StringTie	exon	9683178	9683244	1000	+	.	gene_id "MSTRG.119152"; transcript_id "MSTRG.119152.35"; exon_number "9";
chr3	StringTie	exon	9684585	9684670	1000	+	.	gene_id "MSTRG.119152"; transcript_id "MSTRG.119152.35"; exon_number "10";
chr3	StringTie	exon	9684888	9684964	1000	+	.	gene_id "MSTRG.119152"; transcript_id "MSTRG.119152.35"; exon_number "11";
chr3	StringTie	exon	9685211	9685247	1000	+	.	gene_id "MSTRG.119152"; transcript_id "MSTRG.119152.35"; exon_number "12";
chr3	StringTie	exon	9687821	9687891	1000	+	.	gene_id "MSTRG.119152"; transcript_id "MSTRG.119152.35"; exon_number "13";
chr3	StringTie	exon	9688696	9688754	1000	+	.	gene_id "MSTRG.119152"; transcript_id "MSTRG.119152.35"; exon_number "14";
chr3	StringTie	exon	9688944	9689082	1000	+	.	gene_id "MSTRG.119152"; transcript_id "MSTRG.119152.35"; exon_number "15";
chr3	StringTie	exon	9701790	9702393	1000	+	.	gene_id "MSTRG.119152"; transcript_id "MSTRG.119152.35"; exon_number "16";
chr3	StringTie	transcript	9649439	9702394	1000	+	.	gene_id "MSTRG.119152"; transcript_id "MSTRG.119152.37";
chr3	StringTie	exon	9649439	9649742	1000	+	.	gene_id "MSTRG.119152"; transcript_id "MSTRG.119152.37"; exon_number "1";
chr3	StringTie	exon	9653621	9653769	1000	+	.	gene_id "MSTRG.119152"; transcript_id "MSTRG.119152.37"; exon_number "2";
chr3	StringTie	exon	9662267	9662375	1000	+	.	gene_id "MSTRG.119152"; transcript_id "MSTRG.119152.37"; exon_number "3";
chr3	StringTie	exon	9669432	9669492	1000	+	.	gene_id "MSTRG.119152"; transcript_id "MSTRG.119152.37"; exon_number "4";
chr3	StringTie	exon	9671048	9671170	1000	+	.	gene_id "MSTRG.119152"; transcript_id "MSTRG.119152.37"; exon_number "5";
chr3	StringTie	exon	9672685	9672758	1000	+	.	gene_id "MSTRG.119152"; transcript_id "MSTRG.119152.37"; exon_number "6";
chr3	StringTie	exon	9677317	9677387	1000	+	.	gene_id "MSTRG.119152"; transcript_id "MSTRG.119152.37"; exon_number "7";
chr3	StringTie	exon	9677984	9678058	1000	+	.	gene_id "MSTRG.119152"; transcript_id "MSTRG.119152.37"; exon_number "8";
chr3	StringTie	exon	9683178	9683244	1000	+	.	gene_id "MSTRG.119152"; transcript_id "MSTRG.119152.37"; exon_number "9";
chr3	StringTie	exon	9684585	9684670	1000	+	.	gene_id "MSTRG.119152"; transcript_id "MSTRG.119152.37"; exon_number "10";
chr3	StringTie	exon	9684888	9684964	1000	+	.	gene_id "MSTRG.119152"; transcript_id "MSTRG.119152.37"; exon_number "11";
chr3	StringTie	exon	9685211	9685247	1000	+	.	gene_id "MSTRG.119152"; transcript_id "MSTRG.119152.37"; exon_number "12";
chr3	StringTie	exon	9687821	9687891	1000	+	.	gene_id "MSTRG.119152"; transcript_id "MSTRG.119152.37"; exon_number "13";
chr3	StringTie	exon	9688696	9688754	1000	+	.	gene_id "MSTRG.119152"; transcript_id "MSTRG.119152.37"; exon_number "14";
chr3	StringTie	exon	9688944	9689082	1000	+	.	gene_id "MSTRG.119152"; transcript_id "MSTRG.119152.37"; exon_number "15";
chr3	StringTie	exon	9689964	9690143	1000	+	.	gene_id "MSTRG.119152"; transcript_id "MSTRG.119152.37"; exon_number "16";
chr3	StringTie	exon	9697716	9697866	1000	+	.	gene_id "MSTRG.119152"; transcript_id "MSTRG.119152.37"; exon_number "17";
chr3	StringTie	exon	9701790	9702394	1000	+	.	gene_id "MSTRG.119152"; transcript_id "MSTRG.119152.37"; exon_number "18";
chr3	StringTie	transcript	9649439	9702394	1000	+	.	gene_id "MSTRG.119152"; transcript_id "MSTRG.119152.38";
chr3	StringTie	exon	9649439	9649742	1000	+	.	gene_id "MSTRG.119152"; transcript_id "MSTRG.119152.38"; exon_number "1";
chr3	StringTie	exon	9653621	9653769	1000	+	.	gene_id "MSTRG.119152"; transcript_id "MSTRG.119152.38"; exon_number "2";
chr3	StringTie	exon	9662267	9662375	1000	+	.	gene_id "MSTRG.119152"; transcript_id "MSTRG.119152.38"; exon_number "3";
chr3	StringTie	exon	9671048	9671170	1000	+	.	gene_id "MSTRG.119152"; transcript_id "MSTRG.119152.38"; exon_number "4";
chr3	StringTie	exon	9672685	9672758	1000	+	.	gene_id "MSTRG.119152"; transcript_id "MSTRG.119152.38"; exon_number "5";
chr3	StringTie	exon	9677317	9677387	1000	+	.	gene_id "MSTRG.119152"; transcript_id "MSTRG.119152.38"; exon_number "6";
chr3	StringTie	exon	9677984	9678058	1000	+	.	gene_id "MSTRG.119152"; transcript_id "MSTRG.119152.38"; exon_number "7";
chr3	StringTie	exon	9683178	9683244	1000	+	.	gene_id "MSTRG.119152"; transcript_id "MSTRG.119152.38"; exon_number "8";
chr3	StringTie	exon	9684585	9684670	1000	+	.	gene_id "MSTRG.119152"; transcript_id "MSTRG.119152.38"; exon_number "9";
chr3	StringTie	exon	9684888	9684964	1000	+	.	gene_id "MSTRG.119152"; transcript_id "MSTRG.119152.38"; exon_number "10";
chr3	StringTie	exon	9685211	9685247	1000	+	.	gene_id "MSTRG.119152"; transcript_id "MSTRG.119152.38"; exon_number "11";
chr3	StringTie	exon	9687821	9687891	1000	+	.	gene_id "MSTRG.119152"; transcript_id "MSTRG.119152.38"; exon_number "12";
chr3	StringTie	exon	9688696	9688754	1000	+	.	gene_id "MSTRG.119152"; transcript_id "MSTRG.119152.38"; exon_number "13";
chr3	StringTie	exon	9688944	9689082	1000	+	.	gene_id "MSTRG.119152"; transcript_id "MSTRG.119152.38"; exon_number "14";
chr3	StringTie	exon	9689964	9690143	1000	+	.	gene_id "MSTRG.119152"; transcript_id "MSTRG.119152.38"; exon_number "15";
chr3	StringTie	exon	9697716	9697866	1000	+	.	gene_id "MSTRG.119152"; transcript_id "MSTRG.119152.38"; exon_number "16";
chr3	StringTie	exon	9701790	9702394	1000	+	.	gene_id "MSTRG.119152"; transcript_id "MSTRG.119152.38"; exon_number "17";
chr3	StringTie	transcript	9649441	9702393	1000	+	.	gene_id "MSTRG.119152"; transcript_id "MSTRG.119152.39";
chr3	StringTie	exon	9649441	9649742	1000	+	.	gene_id "MSTRG.119152"; transcript_id "MSTRG.119152.39"; exon_number "1";
chr3	StringTie	exon	9662267	9662375	1000	+	.	gene_id "MSTRG.119152"; transcript_id "MSTRG.119152.39"; exon_number "2";
chr3	StringTie	exon	9668719	9668794	1000	+	.	gene_id "MSTRG.119152"; transcript_id "MSTRG.119152.39"; exon_number "3";
chr3	StringTie	exon	9669432	9669492	1000	+	.	gene_id "MSTRG.119152"; transcript_id "MSTRG.119152.39"; exon_number "4";
chr3	StringTie	exon	9671048	9671170	1000	+	.	gene_id "MSTRG.119152"; transcript_id "MSTRG.119152.39"; exon_number "5";
chr3	StringTie	exon	9672685	9672758	1000	+	.	gene_id "MSTRG.119152"; transcript_id "MSTRG.119152.39"; exon_number "6";
chr3	StringTie	exon	9677317	9677387	1000	+	.	gene_id "MSTRG.119152"; transcript_id "MSTRG.119152.39"; exon_number "7";
chr3	StringTie	exon	9677984	9678058	1000	+	.	gene_id "MSTRG.119152"; transcript_id "MSTRG.119152.39"; exon_number "8";
chr3	StringTie	exon	9683178	9683244	1000	+	.	gene_id "MSTRG.119152"; transcript_id "MSTRG.119152.39"; exon_number "9";
chr3	StringTie	exon	9684585	9684670	1000	+	.	gene_id "MSTRG.119152"; transcript_id "MSTRG.119152.39"; exon_number "10";
chr3	StringTie	exon	9684888	9684964	1000	+	.	gene_id "MSTRG.119152"; transcript_id "MSTRG.119152.39"; exon_number "11";
chr3	StringTie	exon	9685211	9685247	1000	+	.	gene_id "MSTRG.119152"; transcript_id "MSTRG.119152.39"; exon_number "12";
chr3	StringTie	exon	9687821	9687891	1000	+	.	gene_id "MSTRG.119152"; transcript_id "MSTRG.119152.39"; exon_number "13";
chr3	StringTie	exon	9688696	9688754	1000	+	.	gene_id "MSTRG.119152"; transcript_id "MSTRG.119152.39"; exon_number "14";
chr3	StringTie	exon	9688944	9689082	1000	+	.	gene_id "MSTRG.119152"; transcript_id "MSTRG.119152.39"; exon_number "15";
chr3	StringTie	exon	9689964	9690143	1000	+	.	gene_id "MSTRG.119152"; transcript_id "MSTRG.119152.39"; exon_number "16";
chr3	StringTie	exon	9697716	9697866	1000	+	.	gene_id "MSTRG.119152"; transcript_id "MSTRG.119152.39"; exon_number "17";
chr3	StringTie	exon	9701790	9702393	1000	+	.	gene_id "MSTRG.119152"; transcript_id "MSTRG.119152.39"; exon_number "18";
chr3	StringTie	transcript	9649316	9702393	1000	+	.	gene_id "MSTRG.119152"; transcript_id "MSTRG.119152.4";
chr3	StringTie	exon	9649316	9649742	1000	+	.	gene_id "MSTRG.119152"; transcript_id "MSTRG.119152.4"; exon_number "1";
chr3	StringTie	exon	9662267	9662375	1000	+	.	gene_id "MSTRG.119152"; transcript_id "MSTRG.119152.4"; exon_number "2";
chr3	StringTie	exon	9668719	9668794	1000	+	.	gene_id "MSTRG.119152"; transcript_id "MSTRG.119152.4"; exon_number "3";
chr3	StringTie	exon	9669432	9669492	1000	+	.	gene_id "MSTRG.119152"; transcript_id "MSTRG.119152.4"; exon_number "4";
chr3	StringTie	exon	9671051	9671170	1000	+	.	gene_id "MSTRG.119152"; transcript_id "MSTRG.119152.4"; exon_number "5";
chr3	StringTie	exon	9672685	9672758	1000	+	.	gene_id "MSTRG.119152"; transcript_id "MSTRG.119152.4"; exon_number "6";
chr3	StringTie	exon	9677317	9677387	1000	+	.	gene_id "MSTRG.119152"; transcript_id "MSTRG.119152.4"; exon_number "7";
chr3	StringTie	exon	9677984	9678058	1000	+	.	gene_id "MSTRG.119152"; transcript_id "MSTRG.119152.4"; exon_number "8";
chr3	StringTie	exon	9683178	9683244	1000	+	.	gene_id "MSTRG.119152"; transcript_id "MSTRG.119152.4"; exon_number "9";
chr3	StringTie	exon	9684585	9684670	1000	+	.	gene_id "MSTRG.119152"; transcript_id "MSTRG.119152.4"; exon_number "10";
chr3	StringTie	exon	9684888	9684964	1000	+	.	gene_id "MSTRG.119152"; transcript_id "MSTRG.119152.4"; exon_number "11";
chr3	StringTie	exon	9685211	9685247	1000	+	.	gene_id "MSTRG.119152"; transcript_id "MSTRG.119152.4"; exon_number "12";
chr3	StringTie	exon	9687821	9687891	1000	+	.	gene_id "MSTRG.119152"; transcript_id "MSTRG.119152.4"; exon_number "13";
chr3	StringTie	exon	9688696	9688754	1000	+	.	gene_id "MSTRG.119152"; transcript_id "MSTRG.119152.4"; exon_number "14";
chr3	StringTie	exon	9688944	9689082	1000	+	.	gene_id "MSTRG.119152"; transcript_id "MSTRG.119152.4"; exon_number "15";
chr3	StringTie	exon	9689964	9690143	1000	+	.	gene_id "MSTRG.119152"; transcript_id "MSTRG.119152.4"; exon_number "16";
chr3	StringTie	exon	9697711	9697866	1000	+	.	gene_id "MSTRG.119152"; transcript_id "MSTRG.119152.4"; exon_number "17";
chr3	StringTie	exon	9701790	9702393	1000	+	.	gene_id "MSTRG.119152"; transcript_id "MSTRG.119152.4"; exon_number "18";
chr3	StringTie	transcript	9649442	9702394	1000	+	.	gene_id "MSTRG.119152"; transcript_id "MSTRG.119152.40";
chr3	StringTie	exon	9649442	9649742	1000	+	.	gene_id "MSTRG.119152"; transcript_id "MSTRG.119152.40"; exon_number "1";
chr3	StringTie	exon	9653621	9653769	1000	+	.	gene_id "MSTRG.119152"; transcript_id "MSTRG.119152.40"; exon_number "2";
chr3	StringTie	exon	9662267	9662375	1000	+	.	gene_id "MSTRG.119152"; transcript_id "MSTRG.119152.40"; exon_number "3";
chr3	StringTie	exon	9668719	9668794	1000	+	.	gene_id "MSTRG.119152"; transcript_id "MSTRG.119152.40"; exon_number "4";
chr3	StringTie	exon	9669432	9669492	1000	+	.	gene_id "MSTRG.119152"; transcript_id "MSTRG.119152.40"; exon_number "5";
chr3	StringTie	exon	9671051	9671170	1000	+	.	gene_id "MSTRG.119152"; transcript_id "MSTRG.119152.40"; exon_number "6";
chr3	StringTie	exon	9677317	9677387	1000	+	.	gene_id "MSTRG.119152"; transcript_id "MSTRG.119152.40"; exon_number "7";
chr3	StringTie	exon	9677984	9678058	1000	+	.	gene_id "MSTRG.119152"; transcript_id "MSTRG.119152.40"; exon_number "8";
chr3	StringTie	exon	9683178	9683244	1000	+	.	gene_id "MSTRG.119152"; transcript_id "MSTRG.119152.40"; exon_number "9";
chr3	StringTie	exon	9684585	9684670	1000	+	.	gene_id "MSTRG.119152"; transcript_id "MSTRG.119152.40"; exon_number "10";
chr3	StringTie	exon	9684888	9684964	1000	+	.	gene_id "MSTRG.119152"; transcript_id "MSTRG.119152.40"; exon_number "11";
chr3	StringTie	exon	9685211	9685247	1000	+	.	gene_id "MSTRG.119152"; transcript_id "MSTRG.119152.40"; exon_number "12";
chr3	StringTie	exon	9687821	9687891	1000	+	.	gene_id "MSTRG.119152"; transcript_id "MSTRG.119152.40"; exon_number "13";
chr3	StringTie	exon	9688696	9688754	1000	+	.	gene_id "MSTRG.119152"; transcript_id "MSTRG.119152.40"; exon_number "14";
chr3	StringTie	exon	9688944	9689082	1000	+	.	gene_id "MSTRG.119152"; transcript_id "MSTRG.119152.40"; exon_number "15";
chr3	StringTie	exon	9689964	9690143	1000	+	.	gene_id "MSTRG.119152"; transcript_id "MSTRG.119152.40"; exon_number "16";
chr3	StringTie	exon	9701790	9702394	1000	+	.	gene_id "MSTRG.119152"; transcript_id "MSTRG.119152.40"; exon_number "17";
chr3	StringTie	transcript	9649442	9702487	1000	+	.	gene_id "MSTRG.119152"; transcript_id "MSTRG.119152.41";
chr3	StringTie	exon	9649442	9649742	1000	+	.	gene_id "MSTRG.119152"; transcript_id "MSTRG.119152.41"; exon_number "1";
chr3	StringTie	exon	9653621	9653769	1000	+	.	gene_id "MSTRG.119152"; transcript_id "MSTRG.119152.41"; exon_number "2";
chr3	StringTie	exon	9662267	9662375	1000	+	.	gene_id "MSTRG.119152"; transcript_id "MSTRG.119152.41"; exon_number "3";
chr3	StringTie	exon	9671048	9671170	1000	+	.	gene_id "MSTRG.119152"; transcript_id "MSTRG.119152.41"; exon_number "4";
chr3	StringTie	exon	9672685	9672758	1000	+	.	gene_id "MSTRG.119152"; transcript_id "MSTRG.119152.41"; exon_number "5";
chr3	StringTie	exon	9677317	9677387	1000	+	.	gene_id "MSTRG.119152"; transcript_id "MSTRG.119152.41"; exon_number "6";
chr3	StringTie	exon	9683178	9683244	1000	+	.	gene_id "MSTRG.119152"; transcript_id "MSTRG.119152.41"; exon_number "7";
chr3	StringTie	exon	9684585	9684670	1000	+	.	gene_id "MSTRG.119152"; transcript_id "MSTRG.119152.41"; exon_number "8";
chr3	StringTie	exon	9684888	9684964	1000	+	.	gene_id "MSTRG.119152"; transcript_id "MSTRG.119152.41"; exon_number "9";
chr3	StringTie	exon	9685211	9685247	1000	+	.	gene_id "MSTRG.119152"; transcript_id "MSTRG.119152.41"; exon_number "10";
chr3	StringTie	exon	9687821	9687891	1000	+	.	gene_id "MSTRG.119152"; transcript_id "MSTRG.119152.41"; exon_number "11";
chr3	StringTie	exon	9688696	9688754	1000	+	.	gene_id "MSTRG.119152"; transcript_id "MSTRG.119152.41"; exon_number "12";
chr3	StringTie	exon	9688944	9689082	1000	+	.	gene_id "MSTRG.119152"; transcript_id "MSTRG.119152.41"; exon_number "13";
chr3	StringTie	exon	9701790	9702487	1000	+	.	gene_id "MSTRG.119152"; transcript_id "MSTRG.119152.41"; exon_number "14";
chr3	StringTie	transcript	9649444	9702393	1000	+	.	gene_id "MSTRG.119152"; transcript_id "MSTRG.119152.42";
chr3	StringTie	exon	9649444	9649742	1000	+	.	gene_id "MSTRG.119152"; transcript_id "MSTRG.119152.42"; exon_number "1";
chr3	StringTie	exon	9653621	9653769	1000	+	.	gene_id "MSTRG.119152"; transcript_id "MSTRG.119152.42"; exon_number "2";
chr3	StringTie	exon	9662267	9662375	1000	+	.	gene_id "MSTRG.119152"; transcript_id "MSTRG.119152.42"; exon_number "3";
chr3	StringTie	exon	9668719	9668794	1000	+	.	gene_id "MSTRG.119152"; transcript_id "MSTRG.119152.42"; exon_number "4";
chr3	StringTie	exon	9669441	9669492	1000	+	.	gene_id "MSTRG.119152"; transcript_id "MSTRG.119152.42"; exon_number "5";
chr3	StringTie	exon	9671051	9671170	1000	+	.	gene_id "MSTRG.119152"; transcript_id "MSTRG.119152.42"; exon_number "6";
chr3	StringTie	exon	9672685	9672758	1000	+	.	gene_id "MSTRG.119152"; transcript_id "MSTRG.119152.42"; exon_number "7";
chr3	StringTie	exon	9677317	9677387	1000	+	.	gene_id "MSTRG.119152"; transcript_id "MSTRG.119152.42"; exon_number "8";
chr3	StringTie	exon	9683178	9683244	1000	+	.	gene_id "MSTRG.119152"; transcript_id "MSTRG.119152.42"; exon_number "9";
chr3	StringTie	exon	9684585	9684670	1000	+	.	gene_id "MSTRG.119152"; transcript_id "MSTRG.119152.42"; exon_number "10";
chr3	StringTie	exon	9684888	9684964	1000	+	.	gene_id "MSTRG.119152"; transcript_id "MSTRG.119152.42"; exon_number "11";
chr3	StringTie	exon	9685211	9685247	1000	+	.	gene_id "MSTRG.119152"; transcript_id "MSTRG.119152.42"; exon_number "12";
chr3	StringTie	exon	9687821	9687891	1000	+	.	gene_id "MSTRG.119152"; transcript_id "MSTRG.119152.42"; exon_number "13";
chr3	StringTie	exon	9688696	9688754	1000	+	.	gene_id "MSTRG.119152"; transcript_id "MSTRG.119152.42"; exon_number "14";
chr3	StringTie	exon	9688944	9689082	1000	+	.	gene_id "MSTRG.119152"; transcript_id "MSTRG.119152.42"; exon_number "15";
chr3	StringTie	exon	9689964	9690143	1000	+	.	gene_id "MSTRG.119152"; transcript_id "MSTRG.119152.42"; exon_number "16";
chr3	StringTie	exon	9697711	9697866	1000	+	.	gene_id "MSTRG.119152"; transcript_id "MSTRG.119152.42"; exon_number "17";
chr3	StringTie	exon	9701790	9702393	1000	+	.	gene_id "MSTRG.119152"; transcript_id "MSTRG.119152.42"; exon_number "18";
chr3	StringTie	transcript	9649445	9702528	1000	+	.	gene_id "MSTRG.119152"; transcript_id "MSTRG.119152.43";
chr3	StringTie	exon	9649445	9649742	1000	+	.	gene_id "MSTRG.119152"; transcript_id "MSTRG.119152.43"; exon_number "1";
chr3	StringTie	exon	9653621	9653769	1000	+	.	gene_id "MSTRG.119152"; transcript_id "MSTRG.119152.43"; exon_number "2";
chr3	StringTie	exon	9662267	9662375	1000	+	.	gene_id "MSTRG.119152"; transcript_id "MSTRG.119152.43"; exon_number "3";
chr3	StringTie	exon	9668719	9668794	1000	+	.	gene_id "MSTRG.119152"; transcript_id "MSTRG.119152.43"; exon_number "4";
chr3	StringTie	exon	9669432	9669492	1000	+	.	gene_id "MSTRG.119152"; transcript_id "MSTRG.119152.43"; exon_number "5";
chr3	StringTie	exon	9671051	9671170	1000	+	.	gene_id "MSTRG.119152"; transcript_id "MSTRG.119152.43"; exon_number "6";
chr3	StringTie	exon	9672685	9672758	1000	+	.	gene_id "MSTRG.119152"; transcript_id "MSTRG.119152.43"; exon_number "7";
chr3	StringTie	exon	9677317	9677387	1000	+	.	gene_id "MSTRG.119152"; transcript_id "MSTRG.119152.43"; exon_number "8";
chr3	StringTie	exon	9677984	9678058	1000	+	.	gene_id "MSTRG.119152"; transcript_id "MSTRG.119152.43"; exon_number "9";
chr3	StringTie	exon	9683178	9683244	1000	+	.	gene_id "MSTRG.119152"; transcript_id "MSTRG.119152.43"; exon_number "10";
chr3	StringTie	exon	9684585	9684670	1000	+	.	gene_id "MSTRG.119152"; transcript_id "MSTRG.119152.43"; exon_number "11";
chr3	StringTie	exon	9684888	9684964	1000	+	.	gene_id "MSTRG.119152"; transcript_id "MSTRG.119152.43"; exon_number "12";
chr3	StringTie	exon	9685211	9685247	1000	+	.	gene_id "MSTRG.119152"; transcript_id "MSTRG.119152.43"; exon_number "13";
chr3	StringTie	exon	9687821	9687891	1000	+	.	gene_id "MSTRG.119152"; transcript_id "MSTRG.119152.43"; exon_number "14";
chr3	StringTie	exon	9688696	9688754	1000	+	.	gene_id "MSTRG.119152"; transcript_id "MSTRG.119152.43"; exon_number "15";
chr3	StringTie	exon	9688944	9689082	1000	+	.	gene_id "MSTRG.119152"; transcript_id "MSTRG.119152.43"; exon_number "16";
chr3	StringTie	exon	9689964	9690143	1000	+	.	gene_id "MSTRG.119152"; transcript_id "MSTRG.119152.43"; exon_number "17";
chr3	StringTie	exon	9701790	9702528	1000	+	.	gene_id "MSTRG.119152"; transcript_id "MSTRG.119152.43"; exon_number "18";
chr3	StringTie	transcript	9649445	9702394	1000	+	.	gene_id "MSTRG.119152"; transcript_id "MSTRG.119152.44";
chr3	StringTie	exon	9649445	9649742	1000	+	.	gene_id "MSTRG.119152"; transcript_id "MSTRG.119152.44"; exon_number "1";
chr3	StringTie	exon	9653621	9653769	1000	+	.	gene_id "MSTRG.119152"; transcript_id "MSTRG.119152.44"; exon_number "2";
chr3	StringTie	exon	9662267	9662375	1000	+	.	gene_id "MSTRG.119152"; transcript_id "MSTRG.119152.44"; exon_number "3";
chr3	StringTie	exon	9668719	9668794	1000	+	.	gene_id "MSTRG.119152"; transcript_id "MSTRG.119152.44"; exon_number "4";
chr3	StringTie	exon	9669432	9669492	1000	+	.	gene_id "MSTRG.119152"; transcript_id "MSTRG.119152.44"; exon_number "5";
chr3	StringTie	exon	9671048	9671170	1000	+	.	gene_id "MSTRG.119152"; transcript_id "MSTRG.119152.44"; exon_number "6";
chr3	StringTie	exon	9672685	9672758	1000	+	.	gene_id "MSTRG.119152"; transcript_id "MSTRG.119152.44"; exon_number "7";
chr3	StringTie	exon	9677317	9677387	1000	+	.	gene_id "MSTRG.119152"; transcript_id "MSTRG.119152.44"; exon_number "8";
chr3	StringTie	exon	9683178	9683244	1000	+	.	gene_id "MSTRG.119152"; transcript_id "MSTRG.119152.44"; exon_number "9";
chr3	StringTie	exon	9684585	9684670	1000	+	.	gene_id "MSTRG.119152"; transcript_id "MSTRG.119152.44"; exon_number "10";
chr3	StringTie	exon	9684888	9684964	1000	+	.	gene_id "MSTRG.119152"; transcript_id "MSTRG.119152.44"; exon_number "11";
chr3	StringTie	exon	9685211	9685247	1000	+	.	gene_id "MSTRG.119152"; transcript_id "MSTRG.119152.44"; exon_number "12";
chr3	StringTie	exon	9687821	9687891	1000	+	.	gene_id "MSTRG.119152"; transcript_id "MSTRG.119152.44"; exon_number "13";
chr3	StringTie	exon	9688696	9688754	1000	+	.	gene_id "MSTRG.119152"; transcript_id "MSTRG.119152.44"; exon_number "14";
chr3	StringTie	exon	9688944	9689082	1000	+	.	gene_id "MSTRG.119152"; transcript_id "MSTRG.119152.44"; exon_number "15";
chr3	StringTie	exon	9689964	9690143	1000	+	.	gene_id "MSTRG.119152"; transcript_id "MSTRG.119152.44"; exon_number "16";
chr3	StringTie	exon	9701790	9702394	1000	+	.	gene_id "MSTRG.119152"; transcript_id "MSTRG.119152.44"; exon_number "17";
chr3	StringTie	transcript	9649445	9702445	1000	+	.	gene_id "MSTRG.119152"; transcript_id "MSTRG.119152.45";
chr3	StringTie	exon	9649445	9649742	1000	+	.	gene_id "MSTRG.119152"; transcript_id "MSTRG.119152.45"; exon_number "1";
chr3	StringTie	exon	9662267	9662375	1000	+	.	gene_id "MSTRG.119152"; transcript_id "MSTRG.119152.45"; exon_number "2";
chr3	StringTie	exon	9668719	9668794	1000	+	.	gene_id "MSTRG.119152"; transcript_id "MSTRG.119152.45"; exon_number "3";
chr3	StringTie	exon	9669432	9669492	1000	+	.	gene_id "MSTRG.119152"; transcript_id "MSTRG.119152.45"; exon_number "4";
chr3	StringTie	exon	9671048	9671170	1000	+	.	gene_id "MSTRG.119152"; transcript_id "MSTRG.119152.45"; exon_number "5";
chr3	StringTie	exon	9672685	9672758	1000	+	.	gene_id "MSTRG.119152"; transcript_id "MSTRG.119152.45"; exon_number "6";
chr3	StringTie	exon	9677317	9677387	1000	+	.	gene_id "MSTRG.119152"; transcript_id "MSTRG.119152.45"; exon_number "7";
chr3	StringTie	exon	9683178	9683244	1000	+	.	gene_id "MSTRG.119152"; transcript_id "MSTRG.119152.45"; exon_number "8";
chr3	StringTie	exon	9684585	9684670	1000	+	.	gene_id "MSTRG.119152"; transcript_id "MSTRG.119152.45"; exon_number "9";
chr3	StringTie	exon	9684888	9684964	1000	+	.	gene_id "MSTRG.119152"; transcript_id "MSTRG.119152.45"; exon_number "10";
chr3	StringTie	exon	9685211	9685247	1000	+	.	gene_id "MSTRG.119152"; transcript_id "MSTRG.119152.45"; exon_number "11";
chr3	StringTie	exon	9687821	9687891	1000	+	.	gene_id "MSTRG.119152"; transcript_id "MSTRG.119152.45"; exon_number "12";
chr3	StringTie	exon	9688696	9688754	1000	+	.	gene_id "MSTRG.119152"; transcript_id "MSTRG.119152.45"; exon_number "13";
chr3	StringTie	exon	9688944	9689082	1000	+	.	gene_id "MSTRG.119152"; transcript_id "MSTRG.119152.45"; exon_number "14";
chr3	StringTie	exon	9689964	9690143	1000	+	.	gene_id "MSTRG.119152"; transcript_id "MSTRG.119152.45"; exon_number "15";
chr3	StringTie	exon	9697711	9697866	1000	+	.	gene_id "MSTRG.119152"; transcript_id "MSTRG.119152.45"; exon_number "16";
chr3	StringTie	exon	9701790	9702445	1000	+	.	gene_id "MSTRG.119152"; transcript_id "MSTRG.119152.45"; exon_number "17";
chr3	StringTie	transcript	9649446	9702393	1000	+	.	gene_id "MSTRG.119152"; transcript_id "MSTRG.119152.46";
chr3	StringTie	exon	9649446	9649742	1000	+	.	gene_id "MSTRG.119152"; transcript_id "MSTRG.119152.46"; exon_number "1";
chr3	StringTie	exon	9653621	9653769	1000	+	.	gene_id "MSTRG.119152"; transcript_id "MSTRG.119152.46"; exon_number "2";
chr3	StringTie	exon	9662267	9662375	1000	+	.	gene_id "MSTRG.119152"; transcript_id "MSTRG.119152.46"; exon_number "3";
chr3	StringTie	exon	9668719	9668794	1000	+	.	gene_id "MSTRG.119152"; transcript_id "MSTRG.119152.46"; exon_number "4";
chr3	StringTie	exon	9669432	9669492	1000	+	.	gene_id "MSTRG.119152"; transcript_id "MSTRG.119152.46"; exon_number "5";
chr3	StringTie	exon	9671051	9671170	1000	+	.	gene_id "MSTRG.119152"; transcript_id "MSTRG.119152.46"; exon_number "6";
chr3	StringTie	exon	9672685	9672758	1000	+	.	gene_id "MSTRG.119152"; transcript_id "MSTRG.119152.46"; exon_number "7";
chr3	StringTie	exon	9677317	9677387	1000	+	.	gene_id "MSTRG.119152"; transcript_id "MSTRG.119152.46"; exon_number "8";
chr3	StringTie	exon	9677984	9678057	1000	+	.	gene_id "MSTRG.119152"; transcript_id "MSTRG.119152.46"; exon_number "9";
chr3	StringTie	exon	9683179	9683244	1000	+	.	gene_id "MSTRG.119152"; transcript_id "MSTRG.119152.46"; exon_number "10";
chr3	StringTie	exon	9684585	9684670	1000	+	.	gene_id "MSTRG.119152"; transcript_id "MSTRG.119152.46"; exon_number "11";
chr3	StringTie	exon	9684888	9684964	1000	+	.	gene_id "MSTRG.119152"; transcript_id "MSTRG.119152.46"; exon_number "12";
chr3	StringTie	exon	9685211	9685247	1000	+	.	gene_id "MSTRG.119152"; transcript_id "MSTRG.119152.46"; exon_number "13";
chr3	StringTie	exon	9687821	9687891	1000	+	.	gene_id "MSTRG.119152"; transcript_id "MSTRG.119152.46"; exon_number "14";
chr3	StringTie	exon	9688696	9688754	1000	+	.	gene_id "MSTRG.119152"; transcript_id "MSTRG.119152.46"; exon_number "15";
chr3	StringTie	exon	9688944	9689082	1000	+	.	gene_id "MSTRG.119152"; transcript_id "MSTRG.119152.46"; exon_number "16";
chr3	StringTie	exon	9689964	9690143	1000	+	.	gene_id "MSTRG.119152"; transcript_id "MSTRG.119152.46"; exon_number "17";
chr3	StringTie	exon	9697711	9697866	1000	+	.	gene_id "MSTRG.119152"; transcript_id "MSTRG.119152.46"; exon_number "18";
chr3	StringTie	exon	9701790	9702393	1000	+	.	gene_id "MSTRG.119152"; transcript_id "MSTRG.119152.46"; exon_number "19";
chr3	StringTie	transcript	9649447	9702393	1000	+	.	gene_id "MSTRG.119152"; transcript_id "MSTRG.119152.47";
chr3	StringTie	exon	9649447	9649742	1000	+	.	gene_id "MSTRG.119152"; transcript_id "MSTRG.119152.47"; exon_number "1";
chr3	StringTie	exon	9650328	9650529	1000	+	.	gene_id "MSTRG.119152"; transcript_id "MSTRG.119152.47"; exon_number "2";
chr3	StringTie	exon	9653621	9653769	1000	+	.	gene_id "MSTRG.119152"; transcript_id "MSTRG.119152.47"; exon_number "3";
chr3	StringTie	exon	9662267	9662375	1000	+	.	gene_id "MSTRG.119152"; transcript_id "MSTRG.119152.47"; exon_number "4";
chr3	StringTie	exon	9668719	9668794	1000	+	.	gene_id "MSTRG.119152"; transcript_id "MSTRG.119152.47"; exon_number "5";
chr3	StringTie	exon	9669432	9669492	1000	+	.	gene_id "MSTRG.119152"; transcript_id "MSTRG.119152.47"; exon_number "6";
chr3	StringTie	exon	9671051	9671170	1000	+	.	gene_id "MSTRG.119152"; transcript_id "MSTRG.119152.47"; exon_number "7";
chr3	StringTie	exon	9672685	9672758	1000	+	.	gene_id "MSTRG.119152"; transcript_id "MSTRG.119152.47"; exon_number "8";
chr3	StringTie	exon	9677317	9677387	1000	+	.	gene_id "MSTRG.119152"; transcript_id "MSTRG.119152.47"; exon_number "9";
chr3	StringTie	exon	9683178	9683244	1000	+	.	gene_id "MSTRG.119152"; transcript_id "MSTRG.119152.47"; exon_number "10";
chr3	StringTie	exon	9684585	9684670	1000	+	.	gene_id "MSTRG.119152"; transcript_id "MSTRG.119152.47"; exon_number "11";
chr3	StringTie	exon	9684888	9684964	1000	+	.	gene_id "MSTRG.119152"; transcript_id "MSTRG.119152.47"; exon_number "12";
chr3	StringTie	exon	9685211	9685247	1000	+	.	gene_id "MSTRG.119152"; transcript_id "MSTRG.119152.47"; exon_number "13";
chr3	StringTie	exon	9687821	9687891	1000	+	.	gene_id "MSTRG.119152"; transcript_id "MSTRG.119152.47"; exon_number "14";
chr3	StringTie	exon	9688696	9688754	1000	+	.	gene_id "MSTRG.119152"; transcript_id "MSTRG.119152.47"; exon_number "15";
chr3	StringTie	exon	9688944	9689082	1000	+	.	gene_id "MSTRG.119152"; transcript_id "MSTRG.119152.47"; exon_number "16";
chr3	StringTie	exon	9689964	9690143	1000	+	.	gene_id "MSTRG.119152"; transcript_id "MSTRG.119152.47"; exon_number "17";
chr3	StringTie	exon	9697716	9697866	1000	+	.	gene_id "MSTRG.119152"; transcript_id "MSTRG.119152.47"; exon_number "18";
chr3	StringTie	exon	9701790	9702393	1000	+	.	gene_id "MSTRG.119152"; transcript_id "MSTRG.119152.47"; exon_number "19";
chr3	StringTie	transcript	9649449	9702485	1000	+	.	gene_id "MSTRG.119152"; transcript_id "MSTRG.119152.48";
chr3	StringTie	exon	9649449	9649742	1000	+	.	gene_id "MSTRG.119152"; transcript_id "MSTRG.119152.48"; exon_number "1";
chr3	StringTie	exon	9650328	9650529	1000	+	.	gene_id "MSTRG.119152"; transcript_id "MSTRG.119152.48"; exon_number "2";
chr3	StringTie	exon	9653621	9653769	1000	+	.	gene_id "MSTRG.119152"; transcript_id "MSTRG.119152.48"; exon_number "3";
chr3	StringTie	exon	9662267	9662375	1000	+	.	gene_id "MSTRG.119152"; transcript_id "MSTRG.119152.48"; exon_number "4";
chr3	StringTie	exon	9668719	9668794	1000	+	.	gene_id "MSTRG.119152"; transcript_id "MSTRG.119152.48"; exon_number "5";
chr3	StringTie	exon	9669432	9669492	1000	+	.	gene_id "MSTRG.119152"; transcript_id "MSTRG.119152.48"; exon_number "6";
chr3	StringTie	exon	9671048	9671170	1000	+	.	gene_id "MSTRG.119152"; transcript_id "MSTRG.119152.48"; exon_number "7";
chr3	StringTie	exon	9672685	9672758	1000	+	.	gene_id "MSTRG.119152"; transcript_id "MSTRG.119152.48"; exon_number "8";
chr3	StringTie	exon	9677317	9677387	1000	+	.	gene_id "MSTRG.119152"; transcript_id "MSTRG.119152.48"; exon_number "9";
chr3	StringTie	exon	9683178	9683244	1000	+	.	gene_id "MSTRG.119152"; transcript_id "MSTRG.119152.48"; exon_number "10";
chr3	StringTie	exon	9684585	9684670	1000	+	.	gene_id "MSTRG.119152"; transcript_id "MSTRG.119152.48"; exon_number "11";
chr3	StringTie	exon	9684888	9684964	1000	+	.	gene_id "MSTRG.119152"; transcript_id "MSTRG.119152.48"; exon_number "12";
chr3	StringTie	exon	9685211	9685247	1000	+	.	gene_id "MSTRG.119152"; transcript_id "MSTRG.119152.48"; exon_number "13";
chr3	StringTie	exon	9687821	9687891	1000	+	.	gene_id "MSTRG.119152"; transcript_id "MSTRG.119152.48"; exon_number "14";
chr3	StringTie	exon	9688696	9688754	1000	+	.	gene_id "MSTRG.119152"; transcript_id "MSTRG.119152.48"; exon_number "15";
chr3	StringTie	exon	9688944	9689082	1000	+	.	gene_id "MSTRG.119152"; transcript_id "MSTRG.119152.48"; exon_number "16";
chr3	StringTie	exon	9689964	9690143	1000	+	.	gene_id "MSTRG.119152"; transcript_id "MSTRG.119152.48"; exon_number "17";
chr3	StringTie	exon	9697711	9697866	1000	+	.	gene_id "MSTRG.119152"; transcript_id "MSTRG.119152.48"; exon_number "18";
chr3	StringTie	exon	9701790	9702485	1000	+	.	gene_id "MSTRG.119152"; transcript_id "MSTRG.119152.48"; exon_number "19";
chr3	StringTie	transcript	9649449	9702455	1000	+	.	gene_id "MSTRG.119152"; transcript_id "MSTRG.119152.49";
chr3	StringTie	exon	9649449	9649742	1000	+	.	gene_id "MSTRG.119152"; transcript_id "MSTRG.119152.49"; exon_number "1";
chr3	StringTie	exon	9653621	9653769	1000	+	.	gene_id "MSTRG.119152"; transcript_id "MSTRG.119152.49"; exon_number "2";
chr3	StringTie	exon	9662267	9662375	1000	+	.	gene_id "MSTRG.119152"; transcript_id "MSTRG.119152.49"; exon_number "3";
chr3	StringTie	exon	9668719	9668794	1000	+	.	gene_id "MSTRG.119152"; transcript_id "MSTRG.119152.49"; exon_number "4";
chr3	StringTie	exon	9669432	9669492	1000	+	.	gene_id "MSTRG.119152"; transcript_id "MSTRG.119152.49"; exon_number "5";
chr3	StringTie	exon	9671048	9671170	1000	+	.	gene_id "MSTRG.119152"; transcript_id "MSTRG.119152.49"; exon_number "6";
chr3	StringTie	exon	9672685	9672758	1000	+	.	gene_id "MSTRG.119152"; transcript_id "MSTRG.119152.49"; exon_number "7";
chr3	StringTie	exon	9683178	9683244	1000	+	.	gene_id "MSTRG.119152"; transcript_id "MSTRG.119152.49"; exon_number "8";
chr3	StringTie	exon	9684585	9684670	1000	+	.	gene_id "MSTRG.119152"; transcript_id "MSTRG.119152.49"; exon_number "9";
chr3	StringTie	exon	9684888	9684964	1000	+	.	gene_id "MSTRG.119152"; transcript_id "MSTRG.119152.49"; exon_number "10";
chr3	StringTie	exon	9685211	9685247	1000	+	.	gene_id "MSTRG.119152"; transcript_id "MSTRG.119152.49"; exon_number "11";
chr3	StringTie	exon	9687821	9687891	1000	+	.	gene_id "MSTRG.119152"; transcript_id "MSTRG.119152.49"; exon_number "12";
chr3	StringTie	exon	9688696	9688754	1000	+	.	gene_id "MSTRG.119152"; transcript_id "MSTRG.119152.49"; exon_number "13";
chr3	StringTie	exon	9688944	9689082	1000	+	.	gene_id "MSTRG.119152"; transcript_id "MSTRG.119152.49"; exon_number "14";
chr3	StringTie	exon	9701790	9702455	1000	+	.	gene_id "MSTRG.119152"; transcript_id "MSTRG.119152.49"; exon_number "15";
chr3	StringTie	transcript	9649328	9702424	1000	+	.	gene_id "MSTRG.119152"; transcript_id "MSTRG.119152.5";
chr3	StringTie	exon	9649328	9649742	1000	+	.	gene_id "MSTRG.119152"; transcript_id "MSTRG.119152.5"; exon_number "1";
chr3	StringTie	exon	9662267	9662375	1000	+	.	gene_id "MSTRG.119152"; transcript_id "MSTRG.119152.5"; exon_number "2";
chr3	StringTie	exon	9668719	9668794	1000	+	.	gene_id "MSTRG.119152"; transcript_id "MSTRG.119152.5"; exon_number "3";
chr3	StringTie	exon	9669432	9669492	1000	+	.	gene_id "MSTRG.119152"; transcript_id "MSTRG.119152.5"; exon_number "4";
chr3	StringTie	exon	9671048	9671170	1000	+	.	gene_id "MSTRG.119152"; transcript_id "MSTRG.119152.5"; exon_number "5";
chr3	StringTie	exon	9672685	9672758	1000	+	.	gene_id "MSTRG.119152"; transcript_id "MSTRG.119152.5"; exon_number "6";
chr3	StringTie	exon	9677317	9677387	1000	+	.	gene_id "MSTRG.119152"; transcript_id "MSTRG.119152.5"; exon_number "7";
chr3	StringTie	exon	9677984	9678058	1000	+	.	gene_id "MSTRG.119152"; transcript_id "MSTRG.119152.5"; exon_number "8";
chr3	StringTie	exon	9683178	9683244	1000	+	.	gene_id "MSTRG.119152"; transcript_id "MSTRG.119152.5"; exon_number "9";
chr3	StringTie	exon	9684585	9684670	1000	+	.	gene_id "MSTRG.119152"; transcript_id "MSTRG.119152.5"; exon_number "10";
chr3	StringTie	exon	9684888	9684964	1000	+	.	gene_id "MSTRG.119152"; transcript_id "MSTRG.119152.5"; exon_number "11";
chr3	StringTie	exon	9685211	9685247	1000	+	.	gene_id "MSTRG.119152"; transcript_id "MSTRG.119152.5"; exon_number "12";
chr3	StringTie	exon	9687821	9687891	1000	+	.	gene_id "MSTRG.119152"; transcript_id "MSTRG.119152.5"; exon_number "13";
chr3	StringTie	exon	9688696	9688754	1000	+	.	gene_id "MSTRG.119152"; transcript_id "MSTRG.119152.5"; exon_number "14";
chr3	StringTie	exon	9688944	9689082	1000	+	.	gene_id "MSTRG.119152"; transcript_id "MSTRG.119152.5"; exon_number "15";
chr3	StringTie	exon	9689964	9690143	1000	+	.	gene_id "MSTRG.119152"; transcript_id "MSTRG.119152.5"; exon_number "16";
chr3	StringTie	exon	9697711	9697866	1000	+	.	gene_id "MSTRG.119152"; transcript_id "MSTRG.119152.5"; exon_number "17";
chr3	StringTie	exon	9701790	9702424	1000	+	.	gene_id "MSTRG.119152"; transcript_id "MSTRG.119152.5"; exon_number "18";
chr3	StringTie	transcript	9649449	9702393	1000	+	.	gene_id "MSTRG.119152"; transcript_id "MSTRG.119152.50";
chr3	StringTie	exon	9649449	9649754	1000	+	.	gene_id "MSTRG.119152"; transcript_id "MSTRG.119152.50"; exon_number "1";
chr3	StringTie	exon	9653621	9653769	1000	+	.	gene_id "MSTRG.119152"; transcript_id "MSTRG.119152.50"; exon_number "2";
chr3	StringTie	exon	9662267	9662375	1000	+	.	gene_id "MSTRG.119152"; transcript_id "MSTRG.119152.50"; exon_number "3";
chr3	StringTie	exon	9668719	9668794	1000	+	.	gene_id "MSTRG.119152"; transcript_id "MSTRG.119152.50"; exon_number "4";
chr3	StringTie	exon	9669432	9669492	1000	+	.	gene_id "MSTRG.119152"; transcript_id "MSTRG.119152.50"; exon_number "5";
chr3	StringTie	exon	9671051	9671170	1000	+	.	gene_id "MSTRG.119152"; transcript_id "MSTRG.119152.50"; exon_number "6";
chr3	StringTie	exon	9672685	9672758	1000	+	.	gene_id "MSTRG.119152"; transcript_id "MSTRG.119152.50"; exon_number "7";
chr3	StringTie	exon	9677317	9677387	1000	+	.	gene_id "MSTRG.119152"; transcript_id "MSTRG.119152.50"; exon_number "8";
chr3	StringTie	exon	9683178	9683244	1000	+	.	gene_id "MSTRG.119152"; transcript_id "MSTRG.119152.50"; exon_number "9";
chr3	StringTie	exon	9684585	9684670	1000	+	.	gene_id "MSTRG.119152"; transcript_id "MSTRG.119152.50"; exon_number "10";
chr3	StringTie	exon	9684888	9684964	1000	+	.	gene_id "MSTRG.119152"; transcript_id "MSTRG.119152.50"; exon_number "11";
chr3	StringTie	exon	9685211	9685247	1000	+	.	gene_id "MSTRG.119152"; transcript_id "MSTRG.119152.50"; exon_number "12";
chr3	StringTie	exon	9687821	9687891	1000	+	.	gene_id "MSTRG.119152"; transcript_id "MSTRG.119152.50"; exon_number "13";
chr3	StringTie	exon	9688696	9688754	1000	+	.	gene_id "MSTRG.119152"; transcript_id "MSTRG.119152.50"; exon_number "14";
chr3	StringTie	exon	9688944	9689082	1000	+	.	gene_id "MSTRG.119152"; transcript_id "MSTRG.119152.50"; exon_number "15";
chr3	StringTie	exon	9689964	9690143	1000	+	.	gene_id "MSTRG.119152"; transcript_id "MSTRG.119152.50"; exon_number "16";
chr3	StringTie	exon	9697716	9697866	1000	+	.	gene_id "MSTRG.119152"; transcript_id "MSTRG.119152.50"; exon_number "17";
chr3	StringTie	exon	9701790	9702393	1000	+	.	gene_id "MSTRG.119152"; transcript_id "MSTRG.119152.50"; exon_number "18";
chr3	StringTie	transcript	9649450	9702393	1000	+	.	gene_id "MSTRG.119152"; transcript_id "MSTRG.119152.51";
chr3	StringTie	exon	9649450	9649742	1000	+	.	gene_id "MSTRG.119152"; transcript_id "MSTRG.119152.51"; exon_number "1";
chr3	StringTie	exon	9653621	9653769	1000	+	.	gene_id "MSTRG.119152"; transcript_id "MSTRG.119152.51"; exon_number "2";
chr3	StringTie	exon	9662267	9662375	1000	+	.	gene_id "MSTRG.119152"; transcript_id "MSTRG.119152.51"; exon_number "3";
chr3	StringTie	exon	9671048	9671170	1000	+	.	gene_id "MSTRG.119152"; transcript_id "MSTRG.119152.51"; exon_number "4";
chr3	StringTie	exon	9672685	9672758	1000	+	.	gene_id "MSTRG.119152"; transcript_id "MSTRG.119152.51"; exon_number "5";
chr3	StringTie	exon	9677317	9677387	1000	+	.	gene_id "MSTRG.119152"; transcript_id "MSTRG.119152.51"; exon_number "6";
chr3	StringTie	exon	9683178	9683244	1000	+	.	gene_id "MSTRG.119152"; transcript_id "MSTRG.119152.51"; exon_number "7";
chr3	StringTie	exon	9684585	9684670	1000	+	.	gene_id "MSTRG.119152"; transcript_id "MSTRG.119152.51"; exon_number "8";
chr3	StringTie	exon	9684888	9684964	1000	+	.	gene_id "MSTRG.119152"; transcript_id "MSTRG.119152.51"; exon_number "9";
chr3	StringTie	exon	9685211	9685247	1000	+	.	gene_id "MSTRG.119152"; transcript_id "MSTRG.119152.51"; exon_number "10";
chr3	StringTie	exon	9687821	9687891	1000	+	.	gene_id "MSTRG.119152"; transcript_id "MSTRG.119152.51"; exon_number "11";
chr3	StringTie	exon	9688696	9688754	1000	+	.	gene_id "MSTRG.119152"; transcript_id "MSTRG.119152.51"; exon_number "12";
chr3	StringTie	exon	9688944	9689082	1000	+	.	gene_id "MSTRG.119152"; transcript_id "MSTRG.119152.51"; exon_number "13";
chr3	StringTie	exon	9689964	9690143	1000	+	.	gene_id "MSTRG.119152"; transcript_id "MSTRG.119152.51"; exon_number "14";
chr3	StringTie	exon	9697716	9697866	1000	+	.	gene_id "MSTRG.119152"; transcript_id "MSTRG.119152.51"; exon_number "15";
chr3	StringTie	exon	9701790	9702393	1000	+	.	gene_id "MSTRG.119152"; transcript_id "MSTRG.119152.51"; exon_number "16";
chr3	StringTie	transcript	9649450	9702393	1000	+	.	gene_id "MSTRG.119152"; transcript_id "MSTRG.119152.52";
chr3	StringTie	exon	9649450	9649742	1000	+	.	gene_id "MSTRG.119152"; transcript_id "MSTRG.119152.52"; exon_number "1";
chr3	StringTie	exon	9653621	9653769	1000	+	.	gene_id "MSTRG.119152"; transcript_id "MSTRG.119152.52"; exon_number "2";
chr3	StringTie	exon	9662267	9662375	1000	+	.	gene_id "MSTRG.119152"; transcript_id "MSTRG.119152.52"; exon_number "3";
chr3	StringTie	exon	9668719	9668794	1000	+	.	gene_id "MSTRG.119152"; transcript_id "MSTRG.119152.52"; exon_number "4";
chr3	StringTie	exon	9669432	9669492	1000	+	.	gene_id "MSTRG.119152"; transcript_id "MSTRG.119152.52"; exon_number "5";
chr3	StringTie	exon	9671051	9671170	1000	+	.	gene_id "MSTRG.119152"; transcript_id "MSTRG.119152.52"; exon_number "6";
chr3	StringTie	exon	9672685	9672758	1000	+	.	gene_id "MSTRG.119152"; transcript_id "MSTRG.119152.52"; exon_number "7";
chr3	StringTie	exon	9677317	9677387	1000	+	.	gene_id "MSTRG.119152"; transcript_id "MSTRG.119152.52"; exon_number "8";
chr3	StringTie	exon	9683178	9683244	1000	+	.	gene_id "MSTRG.119152"; transcript_id "MSTRG.119152.52"; exon_number "9";
chr3	StringTie	exon	9684585	9684670	1000	+	.	gene_id "MSTRG.119152"; transcript_id "MSTRG.119152.52"; exon_number "10";
chr3	StringTie	exon	9684888	9684964	1000	+	.	gene_id "MSTRG.119152"; transcript_id "MSTRG.119152.52"; exon_number "11";
chr3	StringTie	exon	9685211	9685247	1000	+	.	gene_id "MSTRG.119152"; transcript_id "MSTRG.119152.52"; exon_number "12";
chr3	StringTie	exon	9687821	9687891	1000	+	.	gene_id "MSTRG.119152"; transcript_id "MSTRG.119152.52"; exon_number "13";
chr3	StringTie	exon	9688696	9688754	1000	+	.	gene_id "MSTRG.119152"; transcript_id "MSTRG.119152.52"; exon_number "14";
chr3	StringTie	exon	9688944	9689082	1000	+	.	gene_id "MSTRG.119152"; transcript_id "MSTRG.119152.52"; exon_number "15";
chr3	StringTie	exon	9689964	9690143	1000	+	.	gene_id "MSTRG.119152"; transcript_id "MSTRG.119152.52"; exon_number "16";
chr3	StringTie	exon	9697711	9697866	1000	+	.	gene_id "MSTRG.119152"; transcript_id "MSTRG.119152.52"; exon_number "17";
chr3	StringTie	exon	9701790	9701867	1000	+	.	gene_id "MSTRG.119152"; transcript_id "MSTRG.119152.52"; exon_number "18";
chr3	StringTie	exon	9701909	9702393	1000	+	.	gene_id "MSTRG.119152"; transcript_id "MSTRG.119152.52"; exon_number "19";
chr3	StringTie	transcript	9649450	9702393	1000	+	.	gene_id "MSTRG.119152"; transcript_id "MSTRG.119152.53";
chr3	StringTie	exon	9649450	9649742	1000	+	.	gene_id "MSTRG.119152"; transcript_id "MSTRG.119152.53"; exon_number "1";
chr3	StringTie	exon	9653621	9653769	1000	+	.	gene_id "MSTRG.119152"; transcript_id "MSTRG.119152.53"; exon_number "2";
chr3	StringTie	exon	9662267	9662375	1000	+	.	gene_id "MSTRG.119152"; transcript_id "MSTRG.119152.53"; exon_number "3";
chr3	StringTie	exon	9668719	9668794	1000	+	.	gene_id "MSTRG.119152"; transcript_id "MSTRG.119152.53"; exon_number "4";
chr3	StringTie	exon	9669432	9669492	1000	+	.	gene_id "MSTRG.119152"; transcript_id "MSTRG.119152.53"; exon_number "5";
chr3	StringTie	exon	9671048	9671170	1000	+	.	gene_id "MSTRG.119152"; transcript_id "MSTRG.119152.53"; exon_number "6";
chr3	StringTie	exon	9672685	9672757	1000	+	.	gene_id "MSTRG.119152"; transcript_id "MSTRG.119152.53"; exon_number "7";
chr3	StringTie	exon	9677317	9677387	1000	+	.	gene_id "MSTRG.119152"; transcript_id "MSTRG.119152.53"; exon_number "8";
chr3	StringTie	exon	9677984	9678058	1000	+	.	gene_id "MSTRG.119152"; transcript_id "MSTRG.119152.53"; exon_number "9";
chr3	StringTie	exon	9683178	9683244	1000	+	.	gene_id "MSTRG.119152"; transcript_id "MSTRG.119152.53"; exon_number "10";
chr3	StringTie	exon	9684585	9684670	1000	+	.	gene_id "MSTRG.119152"; transcript_id "MSTRG.119152.53"; exon_number "11";
chr3	StringTie	exon	9684888	9684964	1000	+	.	gene_id "MSTRG.119152"; transcript_id "MSTRG.119152.53"; exon_number "12";
chr3	StringTie	exon	9685211	9685247	1000	+	.	gene_id "MSTRG.119152"; transcript_id "MSTRG.119152.53"; exon_number "13";
chr3	StringTie	exon	9687821	9687891	1000	+	.	gene_id "MSTRG.119152"; transcript_id "MSTRG.119152.53"; exon_number "14";
chr3	StringTie	exon	9688696	9688754	1000	+	.	gene_id "MSTRG.119152"; transcript_id "MSTRG.119152.53"; exon_number "15";
chr3	StringTie	exon	9688944	9689082	1000	+	.	gene_id "MSTRG.119152"; transcript_id "MSTRG.119152.53"; exon_number "16";
chr3	StringTie	exon	9689964	9690143	1000	+	.	gene_id "MSTRG.119152"; transcript_id "MSTRG.119152.53"; exon_number "17";
chr3	StringTie	exon	9697711	9697866	1000	+	.	gene_id "MSTRG.119152"; transcript_id "MSTRG.119152.53"; exon_number "18";
chr3	StringTie	exon	9701790	9702393	1000	+	.	gene_id "MSTRG.119152"; transcript_id "MSTRG.119152.53"; exon_number "19";
chr3	StringTie	transcript	9649451	9702427	1000	+	.	gene_id "MSTRG.119152"; transcript_id "MSTRG.119152.55";
chr3	StringTie	exon	9649451	9649754	1000	+	.	gene_id "MSTRG.119152"; transcript_id "MSTRG.119152.55"; exon_number "1";
chr3	StringTie	exon	9653621	9653769	1000	+	.	gene_id "MSTRG.119152"; transcript_id "MSTRG.119152.55"; exon_number "2";
chr3	StringTie	exon	9662267	9662375	1000	+	.	gene_id "MSTRG.119152"; transcript_id "MSTRG.119152.55"; exon_number "3";
chr3	StringTie	exon	9668719	9668794	1000	+	.	gene_id "MSTRG.119152"; transcript_id "MSTRG.119152.55"; exon_number "4";
chr3	StringTie	exon	9669432	9669492	1000	+	.	gene_id "MSTRG.119152"; transcript_id "MSTRG.119152.55"; exon_number "5";
chr3	StringTie	exon	9671051	9671170	1000	+	.	gene_id "MSTRG.119152"; transcript_id "MSTRG.119152.55"; exon_number "6";
chr3	StringTie	exon	9672685	9672758	1000	+	.	gene_id "MSTRG.119152"; transcript_id "MSTRG.119152.55"; exon_number "7";
chr3	StringTie	exon	9677317	9677387	1000	+	.	gene_id "MSTRG.119152"; transcript_id "MSTRG.119152.55"; exon_number "8";
chr3	StringTie	exon	9677984	9678058	1000	+	.	gene_id "MSTRG.119152"; transcript_id "MSTRG.119152.55"; exon_number "9";
chr3	StringTie	exon	9683178	9683244	1000	+	.	gene_id "MSTRG.119152"; transcript_id "MSTRG.119152.55"; exon_number "10";
chr3	StringTie	exon	9684585	9684670	1000	+	.	gene_id "MSTRG.119152"; transcript_id "MSTRG.119152.55"; exon_number "11";
chr3	StringTie	exon	9684888	9684964	1000	+	.	gene_id "MSTRG.119152"; transcript_id "MSTRG.119152.55"; exon_number "12";
chr3	StringTie	exon	9685211	9685247	1000	+	.	gene_id "MSTRG.119152"; transcript_id "MSTRG.119152.55"; exon_number "13";
chr3	StringTie	exon	9687821	9687891	1000	+	.	gene_id "MSTRG.119152"; transcript_id "MSTRG.119152.55"; exon_number "14";
chr3	StringTie	exon	9688696	9688754	1000	+	.	gene_id "MSTRG.119152"; transcript_id "MSTRG.119152.55"; exon_number "15";
chr3	StringTie	exon	9688944	9689082	1000	+	.	gene_id "MSTRG.119152"; transcript_id "MSTRG.119152.55"; exon_number "16";
chr3	StringTie	exon	9689964	9690143	1000	+	.	gene_id "MSTRG.119152"; transcript_id "MSTRG.119152.55"; exon_number "17";
chr3	StringTie	exon	9697711	9697866	1000	+	.	gene_id "MSTRG.119152"; transcript_id "MSTRG.119152.55"; exon_number "18";
chr3	StringTie	exon	9701790	9702427	1000	+	.	gene_id "MSTRG.119152"; transcript_id "MSTRG.119152.55"; exon_number "19";
chr3	StringTie	transcript	9649451	9702393	1000	+	.	gene_id "MSTRG.119152"; transcript_id "MSTRG.119152.56";
chr3	StringTie	exon	9649451	9649742	1000	+	.	gene_id "MSTRG.119152"; transcript_id "MSTRG.119152.56"; exon_number "1";
chr3	StringTie	exon	9653621	9653769	1000	+	.	gene_id "MSTRG.119152"; transcript_id "MSTRG.119152.56"; exon_number "2";
chr3	StringTie	exon	9662267	9662375	1000	+	.	gene_id "MSTRG.119152"; transcript_id "MSTRG.119152.56"; exon_number "3";
chr3	StringTie	exon	9669432	9669492	1000	+	.	gene_id "MSTRG.119152"; transcript_id "MSTRG.119152.56"; exon_number "4";
chr3	StringTie	exon	9671048	9671170	1000	+	.	gene_id "MSTRG.119152"; transcript_id "MSTRG.119152.56"; exon_number "5";
chr3	StringTie	exon	9677317	9677387	1000	+	.	gene_id "MSTRG.119152"; transcript_id "MSTRG.119152.56"; exon_number "6";
chr3	StringTie	exon	9677984	9678058	1000	+	.	gene_id "MSTRG.119152"; transcript_id "MSTRG.119152.56"; exon_number "7";
chr3	StringTie	exon	9683178	9683244	1000	+	.	gene_id "MSTRG.119152"; transcript_id "MSTRG.119152.56"; exon_number "8";
chr3	StringTie	exon	9684585	9684670	1000	+	.	gene_id "MSTRG.119152"; transcript_id "MSTRG.119152.56"; exon_number "9";
chr3	StringTie	exon	9684888	9684964	1000	+	.	gene_id "MSTRG.119152"; transcript_id "MSTRG.119152.56"; exon_number "10";
chr3	StringTie	exon	9685211	9685247	1000	+	.	gene_id "MSTRG.119152"; transcript_id "MSTRG.119152.56"; exon_number "11";
chr3	StringTie	exon	9687821	9687891	1000	+	.	gene_id "MSTRG.119152"; transcript_id "MSTRG.119152.56"; exon_number "12";
chr3	StringTie	exon	9688696	9688754	1000	+	.	gene_id "MSTRG.119152"; transcript_id "MSTRG.119152.56"; exon_number "13";
chr3	StringTie	exon	9688944	9689082	1000	+	.	gene_id "MSTRG.119152"; transcript_id "MSTRG.119152.56"; exon_number "14";
chr3	StringTie	exon	9689964	9690143	1000	+	.	gene_id "MSTRG.119152"; transcript_id "MSTRG.119152.56"; exon_number "15";
chr3	StringTie	exon	9701790	9702393	1000	+	.	gene_id "MSTRG.119152"; transcript_id "MSTRG.119152.56"; exon_number "16";
chr3	StringTie	transcript	9649453	9702394	1000	+	.	gene_id "MSTRG.119152"; transcript_id "MSTRG.119152.57";
chr3	StringTie	exon	9649453	9649742	1000	+	.	gene_id "MSTRG.119152"; transcript_id "MSTRG.119152.57"; exon_number "1";
chr3	StringTie	exon	9650328	9650529	1000	+	.	gene_id "MSTRG.119152"; transcript_id "MSTRG.119152.57"; exon_number "2";
chr3	StringTie	exon	9653621	9653769	1000	+	.	gene_id "MSTRG.119152"; transcript_id "MSTRG.119152.57"; exon_number "3";
chr3	StringTie	exon	9662267	9662375	1000	+	.	gene_id "MSTRG.119152"; transcript_id "MSTRG.119152.57"; exon_number "4";
chr3	StringTie	exon	9668719	9668794	1000	+	.	gene_id "MSTRG.119152"; transcript_id "MSTRG.119152.57"; exon_number "5";
chr3	StringTie	exon	9669432	9669492	1000	+	.	gene_id "MSTRG.119152"; transcript_id "MSTRG.119152.57"; exon_number "6";
chr3	StringTie	exon	9671051	9671170	1000	+	.	gene_id "MSTRG.119152"; transcript_id "MSTRG.119152.57"; exon_number "7";
chr3	StringTie	exon	9672685	9672758	1000	+	.	gene_id "MSTRG.119152"; transcript_id "MSTRG.119152.57"; exon_number "8";
chr3	StringTie	exon	9677317	9677387	1000	+	.	gene_id "MSTRG.119152"; transcript_id "MSTRG.119152.57"; exon_number "9";
chr3	StringTie	exon	9677984	9678058	1000	+	.	gene_id "MSTRG.119152"; transcript_id "MSTRG.119152.57"; exon_number "10";
chr3	StringTie	exon	9683178	9683244	1000	+	.	gene_id "MSTRG.119152"; transcript_id "MSTRG.119152.57"; exon_number "11";
chr3	StringTie	exon	9684585	9684670	1000	+	.	gene_id "MSTRG.119152"; transcript_id "MSTRG.119152.57"; exon_number "12";
chr3	StringTie	exon	9684888	9684964	1000	+	.	gene_id "MSTRG.119152"; transcript_id "MSTRG.119152.57"; exon_number "13";
chr3	StringTie	exon	9685211	9685247	1000	+	.	gene_id "MSTRG.119152"; transcript_id "MSTRG.119152.57"; exon_number "14";
chr3	StringTie	exon	9687821	9687891	1000	+	.	gene_id "MSTRG.119152"; transcript_id "MSTRG.119152.57"; exon_number "15";
chr3	StringTie	exon	9688696	9688754	1000	+	.	gene_id "MSTRG.119152"; transcript_id "MSTRG.119152.57"; exon_number "16";
chr3	StringTie	exon	9688944	9689082	1000	+	.	gene_id "MSTRG.119152"; transcript_id "MSTRG.119152.57"; exon_number "17";
chr3	StringTie	exon	9689964	9690143	1000	+	.	gene_id "MSTRG.119152"; transcript_id "MSTRG.119152.57"; exon_number "18";
chr3	StringTie	exon	9697716	9697866	1000	+	.	gene_id "MSTRG.119152"; transcript_id "MSTRG.119152.57"; exon_number "19";
chr3	StringTie	exon	9701790	9702394	1000	+	.	gene_id "MSTRG.119152"; transcript_id "MSTRG.119152.57"; exon_number "20";
chr3	StringTie	transcript	9649453	9702393	1000	+	.	gene_id "MSTRG.119152"; transcript_id "MSTRG.119152.58";
chr3	StringTie	exon	9649453	9649754	1000	+	.	gene_id "MSTRG.119152"; transcript_id "MSTRG.119152.58"; exon_number "1";
chr3	StringTie	exon	9653621	9653769	1000	+	.	gene_id "MSTRG.119152"; transcript_id "MSTRG.119152.58"; exon_number "2";
chr3	StringTie	exon	9662267	9662375	1000	+	.	gene_id "MSTRG.119152"; transcript_id "MSTRG.119152.58"; exon_number "3";
chr3	StringTie	exon	9668719	9668794	1000	+	.	gene_id "MSTRG.119152"; transcript_id "MSTRG.119152.58"; exon_number "4";
chr3	StringTie	exon	9669432	9669492	1000	+	.	gene_id "MSTRG.119152"; transcript_id "MSTRG.119152.58"; exon_number "5";
chr3	StringTie	exon	9671048	9671170	1000	+	.	gene_id "MSTRG.119152"; transcript_id "MSTRG.119152.58"; exon_number "6";
chr3	StringTie	exon	9672685	9672758	1000	+	.	gene_id "MSTRG.119152"; transcript_id "MSTRG.119152.58"; exon_number "7";
chr3	StringTie	exon	9677317	9677387	1000	+	.	gene_id "MSTRG.119152"; transcript_id "MSTRG.119152.58"; exon_number "8";
chr3	StringTie	exon	9677984	9678058	1000	+	.	gene_id "MSTRG.119152"; transcript_id "MSTRG.119152.58"; exon_number "9";
chr3	StringTie	exon	9683178	9683244	1000	+	.	gene_id "MSTRG.119152"; transcript_id "MSTRG.119152.58"; exon_number "10";
chr3	StringTie	exon	9684585	9684670	1000	+	.	gene_id "MSTRG.119152"; transcript_id "MSTRG.119152.58"; exon_number "11";
chr3	StringTie	exon	9684888	9684964	1000	+	.	gene_id "MSTRG.119152"; transcript_id "MSTRG.119152.58"; exon_number "12";
chr3	StringTie	exon	9685211	9685247	1000	+	.	gene_id "MSTRG.119152"; transcript_id "MSTRG.119152.58"; exon_number "13";
chr3	StringTie	exon	9687821	9687891	1000	+	.	gene_id "MSTRG.119152"; transcript_id "MSTRG.119152.58"; exon_number "14";
chr3	StringTie	exon	9688696	9688754	1000	+	.	gene_id "MSTRG.119152"; transcript_id "MSTRG.119152.58"; exon_number "15";
chr3	StringTie	exon	9688944	9689082	1000	+	.	gene_id "MSTRG.119152"; transcript_id "MSTRG.119152.58"; exon_number "16";
chr3	StringTie	exon	9697711	9697866	1000	+	.	gene_id "MSTRG.119152"; transcript_id "MSTRG.119152.58"; exon_number "17";
chr3	StringTie	exon	9701790	9702393	1000	+	.	gene_id "MSTRG.119152"; transcript_id "MSTRG.119152.58"; exon_number "18";
chr3	StringTie	transcript	9649453	9702421	1000	+	.	gene_id "MSTRG.119152"; transcript_id "MSTRG.119152.59";
chr3	StringTie	exon	9649453	9649742	1000	+	.	gene_id "MSTRG.119152"; transcript_id "MSTRG.119152.59"; exon_number "1";
chr3	StringTie	exon	9653621	9653769	1000	+	.	gene_id "MSTRG.119152"; transcript_id "MSTRG.119152.59"; exon_number "2";
chr3	StringTie	exon	9662267	9662285	1000	+	.	gene_id "MSTRG.119152"; transcript_id "MSTRG.119152.59"; exon_number "3";
chr3	StringTie	exon	9669432	9669492	1000	+	.	gene_id "MSTRG.119152"; transcript_id "MSTRG.119152.59"; exon_number "4";
chr3	StringTie	exon	9671051	9671170	1000	+	.	gene_id "MSTRG.119152"; transcript_id "MSTRG.119152.59"; exon_number "5";
chr3	StringTie	exon	9672685	9672758	1000	+	.	gene_id "MSTRG.119152"; transcript_id "MSTRG.119152.59"; exon_number "6";
chr3	StringTie	exon	9677317	9677387	1000	+	.	gene_id "MSTRG.119152"; transcript_id "MSTRG.119152.59"; exon_number "7";
chr3	StringTie	exon	9677984	9678058	1000	+	.	gene_id "MSTRG.119152"; transcript_id "MSTRG.119152.59"; exon_number "8";
chr3	StringTie	exon	9683178	9683244	1000	+	.	gene_id "MSTRG.119152"; transcript_id "MSTRG.119152.59"; exon_number "9";
chr3	StringTie	exon	9684585	9684670	1000	+	.	gene_id "MSTRG.119152"; transcript_id "MSTRG.119152.59"; exon_number "10";
chr3	StringTie	exon	9684888	9684964	1000	+	.	gene_id "MSTRG.119152"; transcript_id "MSTRG.119152.59"; exon_number "11";
chr3	StringTie	exon	9685211	9685247	1000	+	.	gene_id "MSTRG.119152"; transcript_id "MSTRG.119152.59"; exon_number "12";
chr3	StringTie	exon	9687821	9687891	1000	+	.	gene_id "MSTRG.119152"; transcript_id "MSTRG.119152.59"; exon_number "13";
chr3	StringTie	exon	9688696	9688754	1000	+	.	gene_id "MSTRG.119152"; transcript_id "MSTRG.119152.59"; exon_number "14";
chr3	StringTie	exon	9688944	9689082	1000	+	.	gene_id "MSTRG.119152"; transcript_id "MSTRG.119152.59"; exon_number "15";
chr3	StringTie	exon	9689964	9690143	1000	+	.	gene_id "MSTRG.119152"; transcript_id "MSTRG.119152.59"; exon_number "16";
chr3	StringTie	exon	9697711	9697866	1000	+	.	gene_id "MSTRG.119152"; transcript_id "MSTRG.119152.59"; exon_number "17";
chr3	StringTie	exon	9701790	9702421	1000	+	.	gene_id "MSTRG.119152"; transcript_id "MSTRG.119152.59"; exon_number "18";
chr3	StringTie	transcript	9649334	9702512	1000	+	.	gene_id "MSTRG.119152"; transcript_id "MSTRG.119152.6";
chr3	StringTie	exon	9649334	9649742	1000	+	.	gene_id "MSTRG.119152"; transcript_id "MSTRG.119152.6"; exon_number "1";
chr3	StringTie	exon	9653621	9653769	1000	+	.	gene_id "MSTRG.119152"; transcript_id "MSTRG.119152.6"; exon_number "2";
chr3	StringTie	exon	9662267	9662375	1000	+	.	gene_id "MSTRG.119152"; transcript_id "MSTRG.119152.6"; exon_number "3";
chr3	StringTie	exon	9668719	9668794	1000	+	.	gene_id "MSTRG.119152"; transcript_id "MSTRG.119152.6"; exon_number "4";
chr3	StringTie	exon	9669432	9669492	1000	+	.	gene_id "MSTRG.119152"; transcript_id "MSTRG.119152.6"; exon_number "5";
chr3	StringTie	exon	9671051	9671170	1000	+	.	gene_id "MSTRG.119152"; transcript_id "MSTRG.119152.6"; exon_number "6";
chr3	StringTie	exon	9672685	9672758	1000	+	.	gene_id "MSTRG.119152"; transcript_id "MSTRG.119152.6"; exon_number "7";
chr3	StringTie	exon	9677317	9677387	1000	+	.	gene_id "MSTRG.119152"; transcript_id "MSTRG.119152.6"; exon_number "8";
chr3	StringTie	exon	9677984	9678058	1000	+	.	gene_id "MSTRG.119152"; transcript_id "MSTRG.119152.6"; exon_number "9";
chr3	StringTie	exon	9683178	9683244	1000	+	.	gene_id "MSTRG.119152"; transcript_id "MSTRG.119152.6"; exon_number "10";
chr3	StringTie	exon	9684585	9684670	1000	+	.	gene_id "MSTRG.119152"; transcript_id "MSTRG.119152.6"; exon_number "11";
chr3	StringTie	exon	9684888	9684964	1000	+	.	gene_id "MSTRG.119152"; transcript_id "MSTRG.119152.6"; exon_number "12";
chr3	StringTie	exon	9685211	9685247	1000	+	.	gene_id "MSTRG.119152"; transcript_id "MSTRG.119152.6"; exon_number "13";
chr3	StringTie	exon	9687821	9687891	1000	+	.	gene_id "MSTRG.119152"; transcript_id "MSTRG.119152.6"; exon_number "14";
chr3	StringTie	exon	9688696	9688754	1000	+	.	gene_id "MSTRG.119152"; transcript_id "MSTRG.119152.6"; exon_number "15";
chr3	StringTie	exon	9688944	9689082	1000	+	.	gene_id "MSTRG.119152"; transcript_id "MSTRG.119152.6"; exon_number "16";
chr3	StringTie	exon	9689964	9690143	1000	+	.	gene_id "MSTRG.119152"; transcript_id "MSTRG.119152.6"; exon_number "17";
chr3	StringTie	exon	9697711	9697866	1000	+	.	gene_id "MSTRG.119152"; transcript_id "MSTRG.119152.6"; exon_number "18";
chr3	StringTie	exon	9701790	9702512	1000	+	.	gene_id "MSTRG.119152"; transcript_id "MSTRG.119152.6"; exon_number "19";
chr3	StringTie	transcript	9649453	9702394	1000	+	.	gene_id "MSTRG.119152"; transcript_id "MSTRG.119152.60";
chr3	StringTie	exon	9649453	9649742	1000	+	.	gene_id "MSTRG.119152"; transcript_id "MSTRG.119152.60"; exon_number "1";
chr3	StringTie	exon	9653621	9653769	1000	+	.	gene_id "MSTRG.119152"; transcript_id "MSTRG.119152.60"; exon_number "2";
chr3	StringTie	exon	9662267	9662375	1000	+	.	gene_id "MSTRG.119152"; transcript_id "MSTRG.119152.60"; exon_number "3";
chr3	StringTie	exon	9668719	9668794	1000	+	.	gene_id "MSTRG.119152"; transcript_id "MSTRG.119152.60"; exon_number "4";
chr3	StringTie	exon	9669432	9669492	1000	+	.	gene_id "MSTRG.119152"; transcript_id "MSTRG.119152.60"; exon_number "5";
chr3	StringTie	exon	9671051	9671170	1000	+	.	gene_id "MSTRG.119152"; transcript_id "MSTRG.119152.60"; exon_number "6";
chr3	StringTie	exon	9672685	9672758	1000	+	.	gene_id "MSTRG.119152"; transcript_id "MSTRG.119152.60"; exon_number "7";
chr3	StringTie	exon	9677317	9677387	1000	+	.	gene_id "MSTRG.119152"; transcript_id "MSTRG.119152.60"; exon_number "8";
chr3	StringTie	exon	9677984	9678058	1000	+	.	gene_id "MSTRG.119152"; transcript_id "MSTRG.119152.60"; exon_number "9";
chr3	StringTie	exon	9679470	9679577	1000	+	.	gene_id "MSTRG.119152"; transcript_id "MSTRG.119152.60"; exon_number "10";
chr3	StringTie	exon	9683178	9683244	1000	+	.	gene_id "MSTRG.119152"; transcript_id "MSTRG.119152.60"; exon_number "11";
chr3	StringTie	exon	9684585	9684670	1000	+	.	gene_id "MSTRG.119152"; transcript_id "MSTRG.119152.60"; exon_number "12";
chr3	StringTie	exon	9684888	9684964	1000	+	.	gene_id "MSTRG.119152"; transcript_id "MSTRG.119152.60"; exon_number "13";
chr3	StringTie	exon	9685211	9685247	1000	+	.	gene_id "MSTRG.119152"; transcript_id "MSTRG.119152.60"; exon_number "14";
chr3	StringTie	exon	9687821	9687891	1000	+	.	gene_id "MSTRG.119152"; transcript_id "MSTRG.119152.60"; exon_number "15";
chr3	StringTie	exon	9688696	9688754	1000	+	.	gene_id "MSTRG.119152"; transcript_id "MSTRG.119152.60"; exon_number "16";
chr3	StringTie	exon	9688944	9689082	1000	+	.	gene_id "MSTRG.119152"; transcript_id "MSTRG.119152.60"; exon_number "17";
chr3	StringTie	exon	9689964	9690143	1000	+	.	gene_id "MSTRG.119152"; transcript_id "MSTRG.119152.60"; exon_number "18";
chr3	StringTie	exon	9697711	9697866	1000	+	.	gene_id "MSTRG.119152"; transcript_id "MSTRG.119152.60"; exon_number "19";
chr3	StringTie	exon	9701790	9702394	1000	+	.	gene_id "MSTRG.119152"; transcript_id "MSTRG.119152.60"; exon_number "20";
chr3	StringTie	transcript	9649454	9702393	1000	+	.	gene_id "MSTRG.119152"; transcript_id "MSTRG.119152.61";
chr3	StringTie	exon	9649454	9649742	1000	+	.	gene_id "MSTRG.119152"; transcript_id "MSTRG.119152.61"; exon_number "1";
chr3	StringTie	exon	9653577	9653769	1000	+	.	gene_id "MSTRG.119152"; transcript_id "MSTRG.119152.61"; exon_number "2";
chr3	StringTie	exon	9662267	9662375	1000	+	.	gene_id "MSTRG.119152"; transcript_id "MSTRG.119152.61"; exon_number "3";
chr3	StringTie	exon	9669432	9669492	1000	+	.	gene_id "MSTRG.119152"; transcript_id "MSTRG.119152.61"; exon_number "4";
chr3	StringTie	exon	9671048	9671170	1000	+	.	gene_id "MSTRG.119152"; transcript_id "MSTRG.119152.61"; exon_number "5";
chr3	StringTie	exon	9672685	9672758	1000	+	.	gene_id "MSTRG.119152"; transcript_id "MSTRG.119152.61"; exon_number "6";
chr3	StringTie	exon	9677317	9677387	1000	+	.	gene_id "MSTRG.119152"; transcript_id "MSTRG.119152.61"; exon_number "7";
chr3	StringTie	exon	9677984	9678058	1000	+	.	gene_id "MSTRG.119152"; transcript_id "MSTRG.119152.61"; exon_number "8";
chr3	StringTie	exon	9683178	9683244	1000	+	.	gene_id "MSTRG.119152"; transcript_id "MSTRG.119152.61"; exon_number "9";
chr3	StringTie	exon	9684585	9684670	1000	+	.	gene_id "MSTRG.119152"; transcript_id "MSTRG.119152.61"; exon_number "10";
chr3	StringTie	exon	9684888	9684964	1000	+	.	gene_id "MSTRG.119152"; transcript_id "MSTRG.119152.61"; exon_number "11";
chr3	StringTie	exon	9685211	9685247	1000	+	.	gene_id "MSTRG.119152"; transcript_id "MSTRG.119152.61"; exon_number "12";
chr3	StringTie	exon	9687821	9687891	1000	+	.	gene_id "MSTRG.119152"; transcript_id "MSTRG.119152.61"; exon_number "13";
chr3	StringTie	exon	9688696	9688754	1000	+	.	gene_id "MSTRG.119152"; transcript_id "MSTRG.119152.61"; exon_number "14";
chr3	StringTie	exon	9688944	9689082	1000	+	.	gene_id "MSTRG.119152"; transcript_id "MSTRG.119152.61"; exon_number "15";
chr3	StringTie	exon	9689964	9690143	1000	+	.	gene_id "MSTRG.119152"; transcript_id "MSTRG.119152.61"; exon_number "16";
chr3	StringTie	exon	9697711	9697866	1000	+	.	gene_id "MSTRG.119152"; transcript_id "MSTRG.119152.61"; exon_number "17";
chr3	StringTie	exon	9701790	9702393	1000	+	.	gene_id "MSTRG.119152"; transcript_id "MSTRG.119152.61"; exon_number "18";
chr3	StringTie	transcript	9649454	9702393	1000	+	.	gene_id "MSTRG.119152"; transcript_id "MSTRG.119152.62";
chr3	StringTie	exon	9649454	9649742	1000	+	.	gene_id "MSTRG.119152"; transcript_id "MSTRG.119152.62"; exon_number "1";
chr3	StringTie	exon	9653621	9653769	1000	+	.	gene_id "MSTRG.119152"; transcript_id "MSTRG.119152.62"; exon_number "2";
chr3	StringTie	exon	9662267	9662375	1000	+	.	gene_id "MSTRG.119152"; transcript_id "MSTRG.119152.62"; exon_number "3";
chr3	StringTie	exon	9669432	9669492	1000	+	.	gene_id "MSTRG.119152"; transcript_id "MSTRG.119152.62"; exon_number "4";
chr3	StringTie	exon	9671048	9671170	1000	+	.	gene_id "MSTRG.119152"; transcript_id "MSTRG.119152.62"; exon_number "5";
chr3	StringTie	exon	9672685	9672758	1000	+	.	gene_id "MSTRG.119152"; transcript_id "MSTRG.119152.62"; exon_number "6";
chr3	StringTie	exon	9677317	9677387	1000	+	.	gene_id "MSTRG.119152"; transcript_id "MSTRG.119152.62"; exon_number "7";
chr3	StringTie	exon	9677984	9678058	1000	+	.	gene_id "MSTRG.119152"; transcript_id "MSTRG.119152.62"; exon_number "8";
chr3	StringTie	exon	9683178	9683244	1000	+	.	gene_id "MSTRG.119152"; transcript_id "MSTRG.119152.62"; exon_number "9";
chr3	StringTie	exon	9684585	9684670	1000	+	.	gene_id "MSTRG.119152"; transcript_id "MSTRG.119152.62"; exon_number "10";
chr3	StringTie	exon	9684888	9684964	1000	+	.	gene_id "MSTRG.119152"; transcript_id "MSTRG.119152.62"; exon_number "11";
chr3	StringTie	exon	9685211	9685247	1000	+	.	gene_id "MSTRG.119152"; transcript_id "MSTRG.119152.62"; exon_number "12";
chr3	StringTie	exon	9687821	9687891	1000	+	.	gene_id "MSTRG.119152"; transcript_id "MSTRG.119152.62"; exon_number "13";
chr3	StringTie	exon	9688696	9688754	1000	+	.	gene_id "MSTRG.119152"; transcript_id "MSTRG.119152.62"; exon_number "14";
chr3	StringTie	exon	9688944	9689082	1000	+	.	gene_id "MSTRG.119152"; transcript_id "MSTRG.119152.62"; exon_number "15";
chr3	StringTie	exon	9689964	9690143	1000	+	.	gene_id "MSTRG.119152"; transcript_id "MSTRG.119152.62"; exon_number "16";
chr3	StringTie	exon	9697711	9697866	1000	+	.	gene_id "MSTRG.119152"; transcript_id "MSTRG.119152.62"; exon_number "17";
chr3	StringTie	exon	9698101	9698645	1000	+	.	gene_id "MSTRG.119152"; transcript_id "MSTRG.119152.62"; exon_number "18";
chr3	StringTie	exon	9701790	9702393	1000	+	.	gene_id "MSTRG.119152"; transcript_id "MSTRG.119152.62"; exon_number "19";
chr3	StringTie	transcript	9649457	9702427	1000	+	.	gene_id "MSTRG.119152"; transcript_id "MSTRG.119152.63";
chr3	StringTie	exon	9649457	9649742	1000	+	.	gene_id "MSTRG.119152"; transcript_id "MSTRG.119152.63"; exon_number "1";
chr3	StringTie	exon	9653621	9653769	1000	+	.	gene_id "MSTRG.119152"; transcript_id "MSTRG.119152.63"; exon_number "2";
chr3	StringTie	exon	9662267	9662375	1000	+	.	gene_id "MSTRG.119152"; transcript_id "MSTRG.119152.63"; exon_number "3";
chr3	StringTie	exon	9668719	9668794	1000	+	.	gene_id "MSTRG.119152"; transcript_id "MSTRG.119152.63"; exon_number "4";
chr3	StringTie	exon	9669432	9669492	1000	+	.	gene_id "MSTRG.119152"; transcript_id "MSTRG.119152.63"; exon_number "5";
chr3	StringTie	exon	9671048	9671170	1000	+	.	gene_id "MSTRG.119152"; transcript_id "MSTRG.119152.63"; exon_number "6";
chr3	StringTie	exon	9672685	9672758	1000	+	.	gene_id "MSTRG.119152"; transcript_id "MSTRG.119152.63"; exon_number "7";
chr3	StringTie	exon	9677317	9677387	1000	+	.	gene_id "MSTRG.119152"; transcript_id "MSTRG.119152.63"; exon_number "8";
chr3	StringTie	exon	9677984	9678058	1000	+	.	gene_id "MSTRG.119152"; transcript_id "MSTRG.119152.63"; exon_number "9";
chr3	StringTie	exon	9683178	9683244	1000	+	.	gene_id "MSTRG.119152"; transcript_id "MSTRG.119152.63"; exon_number "10";
chr3	StringTie	exon	9684585	9684670	1000	+	.	gene_id "MSTRG.119152"; transcript_id "MSTRG.119152.63"; exon_number "11";
chr3	StringTie	exon	9684888	9684964	1000	+	.	gene_id "MSTRG.119152"; transcript_id "MSTRG.119152.63"; exon_number "12";
chr3	StringTie	exon	9685211	9685247	1000	+	.	gene_id "MSTRG.119152"; transcript_id "MSTRG.119152.63"; exon_number "13";
chr3	StringTie	exon	9687821	9687891	1000	+	.	gene_id "MSTRG.119152"; transcript_id "MSTRG.119152.63"; exon_number "14";
chr3	StringTie	exon	9688696	9688754	1000	+	.	gene_id "MSTRG.119152"; transcript_id "MSTRG.119152.63"; exon_number "15";
chr3	StringTie	exon	9688944	9689082	1000	+	.	gene_id "MSTRG.119152"; transcript_id "MSTRG.119152.63"; exon_number "16";
chr3	StringTie	exon	9689964	9690143	1000	+	.	gene_id "MSTRG.119152"; transcript_id "MSTRG.119152.63"; exon_number "17";
chr3	StringTie	exon	9697716	9697866	1000	+	.	gene_id "MSTRG.119152"; transcript_id "MSTRG.119152.63"; exon_number "18";
chr3	StringTie	exon	9701790	9702427	1000	+	.	gene_id "MSTRG.119152"; transcript_id "MSTRG.119152.63"; exon_number "19";
chr3	StringTie	transcript	9649457	9702440	1000	+	.	gene_id "MSTRG.119152"; transcript_id "MSTRG.119152.64";
chr3	StringTie	exon	9649457	9649742	1000	+	.	gene_id "MSTRG.119152"; transcript_id "MSTRG.119152.64"; exon_number "1";
chr3	StringTie	exon	9653621	9653769	1000	+	.	gene_id "MSTRG.119152"; transcript_id "MSTRG.119152.64"; exon_number "2";
chr3	StringTie	exon	9662267	9662375	1000	+	.	gene_id "MSTRG.119152"; transcript_id "MSTRG.119152.64"; exon_number "3";
chr3	StringTie	exon	9671048	9671170	1000	+	.	gene_id "MSTRG.119152"; transcript_id "MSTRG.119152.64"; exon_number "4";
chr3	StringTie	exon	9672685	9672758	1000	+	.	gene_id "MSTRG.119152"; transcript_id "MSTRG.119152.64"; exon_number "5";
chr3	StringTie	exon	9677317	9677387	1000	+	.	gene_id "MSTRG.119152"; transcript_id "MSTRG.119152.64"; exon_number "6";
chr3	StringTie	exon	9677984	9678058	1000	+	.	gene_id "MSTRG.119152"; transcript_id "MSTRG.119152.64"; exon_number "7";
chr3	StringTie	exon	9683178	9683316	1000	+	.	gene_id "MSTRG.119152"; transcript_id "MSTRG.119152.64"; exon_number "8";
chr3	StringTie	exon	9684585	9684670	1000	+	.	gene_id "MSTRG.119152"; transcript_id "MSTRG.119152.64"; exon_number "9";
chr3	StringTie	exon	9684888	9684964	1000	+	.	gene_id "MSTRG.119152"; transcript_id "MSTRG.119152.64"; exon_number "10";
chr3	StringTie	exon	9685211	9685247	1000	+	.	gene_id "MSTRG.119152"; transcript_id "MSTRG.119152.64"; exon_number "11";
chr3	StringTie	exon	9687821	9687891	1000	+	.	gene_id "MSTRG.119152"; transcript_id "MSTRG.119152.64"; exon_number "12";
chr3	StringTie	exon	9688696	9688754	1000	+	.	gene_id "MSTRG.119152"; transcript_id "MSTRG.119152.64"; exon_number "13";
chr3	StringTie	exon	9688944	9689082	1000	+	.	gene_id "MSTRG.119152"; transcript_id "MSTRG.119152.64"; exon_number "14";
chr3	StringTie	exon	9689964	9690143	1000	+	.	gene_id "MSTRG.119152"; transcript_id "MSTRG.119152.64"; exon_number "15";
chr3	StringTie	exon	9697711	9697866	1000	+	.	gene_id "MSTRG.119152"; transcript_id "MSTRG.119152.64"; exon_number "16";
chr3	StringTie	exon	9701790	9702440	1000	+	.	gene_id "MSTRG.119152"; transcript_id "MSTRG.119152.64"; exon_number "17";
chr3	StringTie	transcript	9649457	9702393	1000	+	.	gene_id "MSTRG.119152"; transcript_id "MSTRG.119152.65";
chr3	StringTie	exon	9649457	9649742	1000	+	.	gene_id "MSTRG.119152"; transcript_id "MSTRG.119152.65"; exon_number "1";
chr3	StringTie	exon	9653621	9653769	1000	+	.	gene_id "MSTRG.119152"; transcript_id "MSTRG.119152.65"; exon_number "2";
chr3	StringTie	exon	9662267	9662375	1000	+	.	gene_id "MSTRG.119152"; transcript_id "MSTRG.119152.65"; exon_number "3";
chr3	StringTie	exon	9668719	9668794	1000	+	.	gene_id "MSTRG.119152"; transcript_id "MSTRG.119152.65"; exon_number "4";
chr3	StringTie	exon	9669432	9669492	1000	+	.	gene_id "MSTRG.119152"; transcript_id "MSTRG.119152.65"; exon_number "5";
chr3	StringTie	exon	9671048	9671170	1000	+	.	gene_id "MSTRG.119152"; transcript_id "MSTRG.119152.65"; exon_number "6";
chr3	StringTie	exon	9672685	9672758	1000	+	.	gene_id "MSTRG.119152"; transcript_id "MSTRG.119152.65"; exon_number "7";
chr3	StringTie	exon	9677317	9677387	1000	+	.	gene_id "MSTRG.119152"; transcript_id "MSTRG.119152.65"; exon_number "8";
chr3	StringTie	exon	9683178	9683244	1000	+	.	gene_id "MSTRG.119152"; transcript_id "MSTRG.119152.65"; exon_number "9";
chr3	StringTie	exon	9684585	9684670	1000	+	.	gene_id "MSTRG.119152"; transcript_id "MSTRG.119152.65"; exon_number "10";
chr3	StringTie	exon	9684888	9684964	1000	+	.	gene_id "MSTRG.119152"; transcript_id "MSTRG.119152.65"; exon_number "11";
chr3	StringTie	exon	9685211	9685247	1000	+	.	gene_id "MSTRG.119152"; transcript_id "MSTRG.119152.65"; exon_number "12";
chr3	StringTie	exon	9687821	9687891	1000	+	.	gene_id "MSTRG.119152"; transcript_id "MSTRG.119152.65"; exon_number "13";
chr3	StringTie	exon	9688696	9688754	1000	+	.	gene_id "MSTRG.119152"; transcript_id "MSTRG.119152.65"; exon_number "14";
chr3	StringTie	exon	9688944	9689082	1000	+	.	gene_id "MSTRG.119152"; transcript_id "MSTRG.119152.65"; exon_number "15";
chr3	StringTie	exon	9689964	9690143	1000	+	.	gene_id "MSTRG.119152"; transcript_id "MSTRG.119152.65"; exon_number "16";
chr3	StringTie	exon	9697752	9697866	1000	+	.	gene_id "MSTRG.119152"; transcript_id "MSTRG.119152.65"; exon_number "17";
chr3	StringTie	exon	9701790	9702393	1000	+	.	gene_id "MSTRG.119152"; transcript_id "MSTRG.119152.65"; exon_number "18";
chr3	StringTie	transcript	9649457	9702393	1000	+	.	gene_id "MSTRG.119152"; transcript_id "MSTRG.119152.66";
chr3	StringTie	exon	9649457	9649742	1000	+	.	gene_id "MSTRG.119152"; transcript_id "MSTRG.119152.66"; exon_number "1";
chr3	StringTie	exon	9653621	9653769	1000	+	.	gene_id "MSTRG.119152"; transcript_id "MSTRG.119152.66"; exon_number "2";
chr3	StringTie	exon	9662267	9662375	1000	+	.	gene_id "MSTRG.119152"; transcript_id "MSTRG.119152.66"; exon_number "3";
chr3	StringTie	exon	9668719	9668794	1000	+	.	gene_id "MSTRG.119152"; transcript_id "MSTRG.119152.66"; exon_number "4";
chr3	StringTie	exon	9669432	9669492	1000	+	.	gene_id "MSTRG.119152"; transcript_id "MSTRG.119152.66"; exon_number "5";
chr3	StringTie	exon	9671048	9671170	1000	+	.	gene_id "MSTRG.119152"; transcript_id "MSTRG.119152.66"; exon_number "6";
chr3	StringTie	exon	9672685	9672758	1000	+	.	gene_id "MSTRG.119152"; transcript_id "MSTRG.119152.66"; exon_number "7";
chr3	StringTie	exon	9677317	9677387	1000	+	.	gene_id "MSTRG.119152"; transcript_id "MSTRG.119152.66"; exon_number "8";
chr3	StringTie	exon	9677984	9678058	1000	+	.	gene_id "MSTRG.119152"; transcript_id "MSTRG.119152.66"; exon_number "9";
chr3	StringTie	exon	9683178	9683316	1000	+	.	gene_id "MSTRG.119152"; transcript_id "MSTRG.119152.66"; exon_number "10";
chr3	StringTie	exon	9684585	9684670	1000	+	.	gene_id "MSTRG.119152"; transcript_id "MSTRG.119152.66"; exon_number "11";
chr3	StringTie	exon	9684888	9684964	1000	+	.	gene_id "MSTRG.119152"; transcript_id "MSTRG.119152.66"; exon_number "12";
chr3	StringTie	exon	9685211	9685247	1000	+	.	gene_id "MSTRG.119152"; transcript_id "MSTRG.119152.66"; exon_number "13";
chr3	StringTie	exon	9687821	9687891	1000	+	.	gene_id "MSTRG.119152"; transcript_id "MSTRG.119152.66"; exon_number "14";
chr3	StringTie	exon	9688696	9688754	1000	+	.	gene_id "MSTRG.119152"; transcript_id "MSTRG.119152.66"; exon_number "15";
chr3	StringTie	exon	9688944	9689082	1000	+	.	gene_id "MSTRG.119152"; transcript_id "MSTRG.119152.66"; exon_number "16";
chr3	StringTie	exon	9689964	9690143	1000	+	.	gene_id "MSTRG.119152"; transcript_id "MSTRG.119152.66"; exon_number "17";
chr3	StringTie	exon	9697711	9697866	1000	+	.	gene_id "MSTRG.119152"; transcript_id "MSTRG.119152.66"; exon_number "18";
chr3	StringTie	exon	9701790	9702393	1000	+	.	gene_id "MSTRG.119152"; transcript_id "MSTRG.119152.66"; exon_number "19";
chr3	StringTie	transcript	9649458	9702481	1000	+	.	gene_id "MSTRG.119152"; transcript_id "MSTRG.119152.67";
chr3	StringTie	exon	9649458	9649742	1000	+	.	gene_id "MSTRG.119152"; transcript_id "MSTRG.119152.67"; exon_number "1";
chr3	StringTie	exon	9650328	9650529	1000	+	.	gene_id "MSTRG.119152"; transcript_id "MSTRG.119152.67"; exon_number "2";
chr3	StringTie	exon	9653621	9653769	1000	+	.	gene_id "MSTRG.119152"; transcript_id "MSTRG.119152.67"; exon_number "3";
chr3	StringTie	exon	9662267	9662375	1000	+	.	gene_id "MSTRG.119152"; transcript_id "MSTRG.119152.67"; exon_number "4";
chr3	StringTie	exon	9668719	9668794	1000	+	.	gene_id "MSTRG.119152"; transcript_id "MSTRG.119152.67"; exon_number "5";
chr3	StringTie	exon	9669432	9669492	1000	+	.	gene_id "MSTRG.119152"; transcript_id "MSTRG.119152.67"; exon_number "6";
chr3	StringTie	exon	9671048	9671170	1000	+	.	gene_id "MSTRG.119152"; transcript_id "MSTRG.119152.67"; exon_number "7";
chr3	StringTie	exon	9672685	9672758	1000	+	.	gene_id "MSTRG.119152"; transcript_id "MSTRG.119152.67"; exon_number "8";
chr3	StringTie	exon	9677317	9677387	1000	+	.	gene_id "MSTRG.119152"; transcript_id "MSTRG.119152.67"; exon_number "9";
chr3	StringTie	exon	9677984	9678058	1000	+	.	gene_id "MSTRG.119152"; transcript_id "MSTRG.119152.67"; exon_number "10";
chr3	StringTie	exon	9683178	9683244	1000	+	.	gene_id "MSTRG.119152"; transcript_id "MSTRG.119152.67"; exon_number "11";
chr3	StringTie	exon	9684585	9684670	1000	+	.	gene_id "MSTRG.119152"; transcript_id "MSTRG.119152.67"; exon_number "12";
chr3	StringTie	exon	9684888	9684964	1000	+	.	gene_id "MSTRG.119152"; transcript_id "MSTRG.119152.67"; exon_number "13";
chr3	StringTie	exon	9685211	9685247	1000	+	.	gene_id "MSTRG.119152"; transcript_id "MSTRG.119152.67"; exon_number "14";
chr3	StringTie	exon	9687821	9687891	1000	+	.	gene_id "MSTRG.119152"; transcript_id "MSTRG.119152.67"; exon_number "15";
chr3	StringTie	exon	9688696	9688754	1000	+	.	gene_id "MSTRG.119152"; transcript_id "MSTRG.119152.67"; exon_number "16";
chr3	StringTie	exon	9688944	9689082	1000	+	.	gene_id "MSTRG.119152"; transcript_id "MSTRG.119152.67"; exon_number "17";
chr3	StringTie	exon	9689964	9690143	1000	+	.	gene_id "MSTRG.119152"; transcript_id "MSTRG.119152.67"; exon_number "18";
chr3	StringTie	exon	9697711	9697866	1000	+	.	gene_id "MSTRG.119152"; transcript_id "MSTRG.119152.67"; exon_number "19";
chr3	StringTie	exon	9701790	9702481	1000	+	.	gene_id "MSTRG.119152"; transcript_id "MSTRG.119152.67"; exon_number "20";
chr3	StringTie	transcript	9649458	9702393	1000	+	.	gene_id "MSTRG.119152"; transcript_id "MSTRG.119152.68";
chr3	StringTie	exon	9649458	9649742	1000	+	.	gene_id "MSTRG.119152"; transcript_id "MSTRG.119152.68"; exon_number "1";
chr3	StringTie	exon	9653621	9653769	1000	+	.	gene_id "MSTRG.119152"; transcript_id "MSTRG.119152.68"; exon_number "2";
chr3	StringTie	exon	9662267	9662375	1000	+	.	gene_id "MSTRG.119152"; transcript_id "MSTRG.119152.68"; exon_number "3";
chr3	StringTie	exon	9669432	9669492	1000	+	.	gene_id "MSTRG.119152"; transcript_id "MSTRG.119152.68"; exon_number "4";
chr3	StringTie	exon	9671051	9671170	1000	+	.	gene_id "MSTRG.119152"; transcript_id "MSTRG.119152.68"; exon_number "5";
chr3	StringTie	exon	9672685	9672758	1000	+	.	gene_id "MSTRG.119152"; transcript_id "MSTRG.119152.68"; exon_number "6";
chr3	StringTie	exon	9677317	9677387	1000	+	.	gene_id "MSTRG.119152"; transcript_id "MSTRG.119152.68"; exon_number "7";
chr3	StringTie	exon	9683178	9683244	1000	+	.	gene_id "MSTRG.119152"; transcript_id "MSTRG.119152.68"; exon_number "8";
chr3	StringTie	exon	9684585	9684670	1000	+	.	gene_id "MSTRG.119152"; transcript_id "MSTRG.119152.68"; exon_number "9";
chr3	StringTie	exon	9684888	9684964	1000	+	.	gene_id "MSTRG.119152"; transcript_id "MSTRG.119152.68"; exon_number "10";
chr3	StringTie	exon	9685211	9685247	1000	+	.	gene_id "MSTRG.119152"; transcript_id "MSTRG.119152.68"; exon_number "11";
chr3	StringTie	exon	9687821	9687891	1000	+	.	gene_id "MSTRG.119152"; transcript_id "MSTRG.119152.68"; exon_number "12";
chr3	StringTie	exon	9688696	9688754	1000	+	.	gene_id "MSTRG.119152"; transcript_id "MSTRG.119152.68"; exon_number "13";
chr3	StringTie	exon	9688944	9689082	1000	+	.	gene_id "MSTRG.119152"; transcript_id "MSTRG.119152.68"; exon_number "14";
chr3	StringTie	exon	9689964	9690143	1000	+	.	gene_id "MSTRG.119152"; transcript_id "MSTRG.119152.68"; exon_number "15";
chr3	StringTie	exon	9697716	9697866	1000	+	.	gene_id "MSTRG.119152"; transcript_id "MSTRG.119152.68"; exon_number "16";
chr3	StringTie	exon	9701790	9702393	1000	+	.	gene_id "MSTRG.119152"; transcript_id "MSTRG.119152.68"; exon_number "17";
chr3	StringTie	transcript	9649458	9702471	1000	+	.	gene_id "MSTRG.119152"; transcript_id "MSTRG.119152.69";
chr3	StringTie	exon	9649458	9649742	1000	+	.	gene_id "MSTRG.119152"; transcript_id "MSTRG.119152.69"; exon_number "1";
chr3	StringTie	exon	9650328	9650529	1000	+	.	gene_id "MSTRG.119152"; transcript_id "MSTRG.119152.69"; exon_number "2";
chr3	StringTie	exon	9653621	9653769	1000	+	.	gene_id "MSTRG.119152"; transcript_id "MSTRG.119152.69"; exon_number "3";
chr3	StringTie	exon	9662267	9662375	1000	+	.	gene_id "MSTRG.119152"; transcript_id "MSTRG.119152.69"; exon_number "4";
chr3	StringTie	exon	9668719	9668794	1000	+	.	gene_id "MSTRG.119152"; transcript_id "MSTRG.119152.69"; exon_number "5";
chr3	StringTie	exon	9669432	9669492	1000	+	.	gene_id "MSTRG.119152"; transcript_id "MSTRG.119152.69"; exon_number "6";
chr3	StringTie	exon	9671048	9671170	1000	+	.	gene_id "MSTRG.119152"; transcript_id "MSTRG.119152.69"; exon_number "7";
chr3	StringTie	exon	9672685	9672758	1000	+	.	gene_id "MSTRG.119152"; transcript_id "MSTRG.119152.69"; exon_number "8";
chr3	StringTie	exon	9677317	9677387	1000	+	.	gene_id "MSTRG.119152"; transcript_id "MSTRG.119152.69"; exon_number "9";
chr3	StringTie	exon	9677984	9678058	1000	+	.	gene_id "MSTRG.119152"; transcript_id "MSTRG.119152.69"; exon_number "10";
chr3	StringTie	exon	9683178	9683244	1000	+	.	gene_id "MSTRG.119152"; transcript_id "MSTRG.119152.69"; exon_number "11";
chr3	StringTie	exon	9684585	9684670	1000	+	.	gene_id "MSTRG.119152"; transcript_id "MSTRG.119152.69"; exon_number "12";
chr3	StringTie	exon	9684888	9684964	1000	+	.	gene_id "MSTRG.119152"; transcript_id "MSTRG.119152.69"; exon_number "13";
chr3	StringTie	exon	9685211	9685247	1000	+	.	gene_id "MSTRG.119152"; transcript_id "MSTRG.119152.69"; exon_number "14";
chr3	StringTie	exon	9687821	9687891	1000	+	.	gene_id "MSTRG.119152"; transcript_id "MSTRG.119152.69"; exon_number "15";
chr3	StringTie	exon	9688696	9688754	1000	+	.	gene_id "MSTRG.119152"; transcript_id "MSTRG.119152.69"; exon_number "16";
chr3	StringTie	exon	9688944	9689082	1000	+	.	gene_id "MSTRG.119152"; transcript_id "MSTRG.119152.69"; exon_number "17";
chr3	StringTie	exon	9697711	9697866	1000	+	.	gene_id "MSTRG.119152"; transcript_id "MSTRG.119152.69"; exon_number "18";
chr3	StringTie	exon	9701790	9702471	1000	+	.	gene_id "MSTRG.119152"; transcript_id "MSTRG.119152.69"; exon_number "19";
chr3	StringTie	transcript	9649351	9702481	1000	+	.	gene_id "MSTRG.119152"; transcript_id "MSTRG.119152.7";
chr3	StringTie	exon	9649351	9649742	1000	+	.	gene_id "MSTRG.119152"; transcript_id "MSTRG.119152.7"; exon_number "1";
chr3	StringTie	exon	9653621	9653769	1000	+	.	gene_id "MSTRG.119152"; transcript_id "MSTRG.119152.7"; exon_number "2";
chr3	StringTie	exon	9662267	9662375	1000	+	.	gene_id "MSTRG.119152"; transcript_id "MSTRG.119152.7"; exon_number "3";
chr3	StringTie	exon	9671048	9671170	1000	+	.	gene_id "MSTRG.119152"; transcript_id "MSTRG.119152.7"; exon_number "4";
chr3	StringTie	exon	9672685	9672758	1000	+	.	gene_id "MSTRG.119152"; transcript_id "MSTRG.119152.7"; exon_number "5";
chr3	StringTie	exon	9677317	9677387	1000	+	.	gene_id "MSTRG.119152"; transcript_id "MSTRG.119152.7"; exon_number "6";
chr3	StringTie	exon	9683178	9683244	1000	+	.	gene_id "MSTRG.119152"; transcript_id "MSTRG.119152.7"; exon_number "7";
chr3	StringTie	exon	9684585	9684670	1000	+	.	gene_id "MSTRG.119152"; transcript_id "MSTRG.119152.7"; exon_number "8";
chr3	StringTie	exon	9684888	9684964	1000	+	.	gene_id "MSTRG.119152"; transcript_id "MSTRG.119152.7"; exon_number "9";
chr3	StringTie	exon	9685211	9685247	1000	+	.	gene_id "MSTRG.119152"; transcript_id "MSTRG.119152.7"; exon_number "10";
chr3	StringTie	exon	9687821	9687891	1000	+	.	gene_id "MSTRG.119152"; transcript_id "MSTRG.119152.7"; exon_number "11";
chr3	StringTie	exon	9688696	9688754	1000	+	.	gene_id "MSTRG.119152"; transcript_id "MSTRG.119152.7"; exon_number "12";
chr3	StringTie	exon	9688944	9689082	1000	+	.	gene_id "MSTRG.119152"; transcript_id "MSTRG.119152.7"; exon_number "13";
chr3	StringTie	exon	9689964	9690143	1000	+	.	gene_id "MSTRG.119152"; transcript_id "MSTRG.119152.7"; exon_number "14";
chr3	StringTie	exon	9697711	9697866	1000	+	.	gene_id "MSTRG.119152"; transcript_id "MSTRG.119152.7"; exon_number "15";
chr3	StringTie	exon	9701790	9702481	1000	+	.	gene_id "MSTRG.119152"; transcript_id "MSTRG.119152.7"; exon_number "16";
chr3	StringTie	transcript	9649458	9702407	1000	+	.	gene_id "MSTRG.119152"; transcript_id "MSTRG.119152.70";
chr3	StringTie	exon	9649458	9649742	1000	+	.	gene_id "MSTRG.119152"; transcript_id "MSTRG.119152.70"; exon_number "1";
chr3	StringTie	exon	9653621	9653769	1000	+	.	gene_id "MSTRG.119152"; transcript_id "MSTRG.119152.70"; exon_number "2";
chr3	StringTie	exon	9662267	9662375	1000	+	.	gene_id "MSTRG.119152"; transcript_id "MSTRG.119152.70"; exon_number "3";
chr3	StringTie	exon	9668719	9668794	1000	+	.	gene_id "MSTRG.119152"; transcript_id "MSTRG.119152.70"; exon_number "4";
chr3	StringTie	exon	9669432	9669492	1000	+	.	gene_id "MSTRG.119152"; transcript_id "MSTRG.119152.70"; exon_number "5";
chr3	StringTie	exon	9671051	9671170	1000	+	.	gene_id "MSTRG.119152"; transcript_id "MSTRG.119152.70"; exon_number "6";
chr3	StringTie	exon	9672685	9672758	1000	+	.	gene_id "MSTRG.119152"; transcript_id "MSTRG.119152.70"; exon_number "7";
chr3	StringTie	exon	9677317	9677387	1000	+	.	gene_id "MSTRG.119152"; transcript_id "MSTRG.119152.70"; exon_number "8";
chr3	StringTie	exon	9683178	9683244	1000	+	.	gene_id "MSTRG.119152"; transcript_id "MSTRG.119152.70"; exon_number "9";
chr3	StringTie	exon	9684585	9684670	1000	+	.	gene_id "MSTRG.119152"; transcript_id "MSTRG.119152.70"; exon_number "10";
chr3	StringTie	exon	9684888	9684964	1000	+	.	gene_id "MSTRG.119152"; transcript_id "MSTRG.119152.70"; exon_number "11";
chr3	StringTie	exon	9685211	9685247	1000	+	.	gene_id "MSTRG.119152"; transcript_id "MSTRG.119152.70"; exon_number "12";
chr3	StringTie	exon	9687821	9687891	1000	+	.	gene_id "MSTRG.119152"; transcript_id "MSTRG.119152.70"; exon_number "13";
chr3	StringTie	exon	9688696	9688754	1000	+	.	gene_id "MSTRG.119152"; transcript_id "MSTRG.119152.70"; exon_number "14";
chr3	StringTie	exon	9688944	9689082	1000	+	.	gene_id "MSTRG.119152"; transcript_id "MSTRG.119152.70"; exon_number "15";
chr3	StringTie	exon	9689964	9690143	1000	+	.	gene_id "MSTRG.119152"; transcript_id "MSTRG.119152.70"; exon_number "16";
chr3	StringTie	exon	9701790	9702407	1000	+	.	gene_id "MSTRG.119152"; transcript_id "MSTRG.119152.70"; exon_number "17";
chr3	StringTie	transcript	9649458	9702394	1000	+	.	gene_id "MSTRG.119152"; transcript_id "MSTRG.119152.71";
chr3	StringTie	exon	9649458	9649742	1000	+	.	gene_id "MSTRG.119152"; transcript_id "MSTRG.119152.71"; exon_number "1";
chr3	StringTie	exon	9653621	9653769	1000	+	.	gene_id "MSTRG.119152"; transcript_id "MSTRG.119152.71"; exon_number "2";
chr3	StringTie	exon	9662267	9662375	1000	+	.	gene_id "MSTRG.119152"; transcript_id "MSTRG.119152.71"; exon_number "3";
chr3	StringTie	exon	9668719	9668794	1000	+	.	gene_id "MSTRG.119152"; transcript_id "MSTRG.119152.71"; exon_number "4";
chr3	StringTie	exon	9669432	9669492	1000	+	.	gene_id "MSTRG.119152"; transcript_id "MSTRG.119152.71"; exon_number "5";
chr3	StringTie	exon	9671051	9671170	1000	+	.	gene_id "MSTRG.119152"; transcript_id "MSTRG.119152.71"; exon_number "6";
chr3	StringTie	exon	9672685	9672758	1000	+	.	gene_id "MSTRG.119152"; transcript_id "MSTRG.119152.71"; exon_number "7";
chr3	StringTie	exon	9677317	9677387	1000	+	.	gene_id "MSTRG.119152"; transcript_id "MSTRG.119152.71"; exon_number "8";
chr3	StringTie	exon	9683178	9683244	1000	+	.	gene_id "MSTRG.119152"; transcript_id "MSTRG.119152.71"; exon_number "9";
chr3	StringTie	exon	9684585	9684670	1000	+	.	gene_id "MSTRG.119152"; transcript_id "MSTRG.119152.71"; exon_number "10";
chr3	StringTie	exon	9684888	9684964	1000	+	.	gene_id "MSTRG.119152"; transcript_id "MSTRG.119152.71"; exon_number "11";
chr3	StringTie	exon	9685211	9685247	1000	+	.	gene_id "MSTRG.119152"; transcript_id "MSTRG.119152.71"; exon_number "12";
chr3	StringTie	exon	9687821	9687891	1000	+	.	gene_id "MSTRG.119152"; transcript_id "MSTRG.119152.71"; exon_number "13";
chr3	StringTie	exon	9688696	9688754	1000	+	.	gene_id "MSTRG.119152"; transcript_id "MSTRG.119152.71"; exon_number "14";
chr3	StringTie	exon	9688944	9689082	1000	+	.	gene_id "MSTRG.119152"; transcript_id "MSTRG.119152.71"; exon_number "15";
chr3	StringTie	exon	9697711	9697866	1000	+	.	gene_id "MSTRG.119152"; transcript_id "MSTRG.119152.71"; exon_number "16";
chr3	StringTie	exon	9701790	9702394	1000	+	.	gene_id "MSTRG.119152"; transcript_id "MSTRG.119152.71"; exon_number "17";
chr3	StringTie	transcript	9649458	9702393	1000	+	.	gene_id "MSTRG.119152"; transcript_id "MSTRG.119152.72";
chr3	StringTie	exon	9649458	9649742	1000	+	.	gene_id "MSTRG.119152"; transcript_id "MSTRG.119152.72"; exon_number "1";
chr3	StringTie	exon	9662267	9662375	1000	+	.	gene_id "MSTRG.119152"; transcript_id "MSTRG.119152.72"; exon_number "2";
chr3	StringTie	exon	9668719	9668794	1000	+	.	gene_id "MSTRG.119152"; transcript_id "MSTRG.119152.72"; exon_number "3";
chr3	StringTie	exon	9669432	9669492	1000	+	.	gene_id "MSTRG.119152"; transcript_id "MSTRG.119152.72"; exon_number "4";
chr3	StringTie	exon	9671048	9671170	1000	+	.	gene_id "MSTRG.119152"; transcript_id "MSTRG.119152.72"; exon_number "5";
chr3	StringTie	exon	9677317	9677387	1000	+	.	gene_id "MSTRG.119152"; transcript_id "MSTRG.119152.72"; exon_number "6";
chr3	StringTie	exon	9677984	9678058	1000	+	.	gene_id "MSTRG.119152"; transcript_id "MSTRG.119152.72"; exon_number "7";
chr3	StringTie	exon	9683178	9683244	1000	+	.	gene_id "MSTRG.119152"; transcript_id "MSTRG.119152.72"; exon_number "8";
chr3	StringTie	exon	9684585	9684670	1000	+	.	gene_id "MSTRG.119152"; transcript_id "MSTRG.119152.72"; exon_number "9";
chr3	StringTie	exon	9684888	9684964	1000	+	.	gene_id "MSTRG.119152"; transcript_id "MSTRG.119152.72"; exon_number "10";
chr3	StringTie	exon	9685211	9685247	1000	+	.	gene_id "MSTRG.119152"; transcript_id "MSTRG.119152.72"; exon_number "11";
chr3	StringTie	exon	9687821	9687891	1000	+	.	gene_id "MSTRG.119152"; transcript_id "MSTRG.119152.72"; exon_number "12";
chr3	StringTie	exon	9688696	9688754	1000	+	.	gene_id "MSTRG.119152"; transcript_id "MSTRG.119152.72"; exon_number "13";
chr3	StringTie	exon	9688944	9689082	1000	+	.	gene_id "MSTRG.119152"; transcript_id "MSTRG.119152.72"; exon_number "14";
chr3	StringTie	exon	9689964	9690143	1000	+	.	gene_id "MSTRG.119152"; transcript_id "MSTRG.119152.72"; exon_number "15";
chr3	StringTie	exon	9701790	9702393	1000	+	.	gene_id "MSTRG.119152"; transcript_id "MSTRG.119152.72"; exon_number "16";
chr3	StringTie	transcript	9649458	9702443	1000	+	.	gene_id "MSTRG.119152"; transcript_id "MSTRG.119152.73";
chr3	StringTie	exon	9649458	9649742	1000	+	.	gene_id "MSTRG.119152"; transcript_id "MSTRG.119152.73"; exon_number "1";
chr3	StringTie	exon	9653621	9653769	1000	+	.	gene_id "MSTRG.119152"; transcript_id "MSTRG.119152.73"; exon_number "2";
chr3	StringTie	exon	9662267	9662375	1000	+	.	gene_id "MSTRG.119152"; transcript_id "MSTRG.119152.73"; exon_number "3";
chr3	StringTie	exon	9671051	9671170	1000	+	.	gene_id "MSTRG.119152"; transcript_id "MSTRG.119152.73"; exon_number "4";
chr3	StringTie	exon	9672685	9672758	1000	+	.	gene_id "MSTRG.119152"; transcript_id "MSTRG.119152.73"; exon_number "5";
chr3	StringTie	exon	9677317	9677387	1000	+	.	gene_id "MSTRG.119152"; transcript_id "MSTRG.119152.73"; exon_number "6";
chr3	StringTie	exon	9677984	9678058	1000	+	.	gene_id "MSTRG.119152"; transcript_id "MSTRG.119152.73"; exon_number "7";
chr3	StringTie	exon	9683178	9683244	1000	+	.	gene_id "MSTRG.119152"; transcript_id "MSTRG.119152.73"; exon_number "8";
chr3	StringTie	exon	9684585	9684670	1000	+	.	gene_id "MSTRG.119152"; transcript_id "MSTRG.119152.73"; exon_number "9";
chr3	StringTie	exon	9684888	9684964	1000	+	.	gene_id "MSTRG.119152"; transcript_id "MSTRG.119152.73"; exon_number "10";
chr3	StringTie	exon	9685211	9685247	1000	+	.	gene_id "MSTRG.119152"; transcript_id "MSTRG.119152.73"; exon_number "11";
chr3	StringTie	exon	9687821	9687891	1000	+	.	gene_id "MSTRG.119152"; transcript_id "MSTRG.119152.73"; exon_number "12";
chr3	StringTie	exon	9688696	9688754	1000	+	.	gene_id "MSTRG.119152"; transcript_id "MSTRG.119152.73"; exon_number "13";
chr3	StringTie	exon	9688944	9689082	1000	+	.	gene_id "MSTRG.119152"; transcript_id "MSTRG.119152.73"; exon_number "14";
chr3	StringTie	exon	9689964	9690143	1000	+	.	gene_id "MSTRG.119152"; transcript_id "MSTRG.119152.73"; exon_number "15";
chr3	StringTie	exon	9697711	9697866	1000	+	.	gene_id "MSTRG.119152"; transcript_id "MSTRG.119152.73"; exon_number "16";
chr3	StringTie	exon	9701790	9702443	1000	+	.	gene_id "MSTRG.119152"; transcript_id "MSTRG.119152.73"; exon_number "17";
chr3	StringTie	transcript	9649458	9702393	1000	+	.	gene_id "MSTRG.119152"; transcript_id "MSTRG.119152.74";
chr3	StringTie	exon	9649458	9649742	1000	+	.	gene_id "MSTRG.119152"; transcript_id "MSTRG.119152.74"; exon_number "1";
chr3	StringTie	exon	9653621	9653769	1000	+	.	gene_id "MSTRG.119152"; transcript_id "MSTRG.119152.74"; exon_number "2";
chr3	StringTie	exon	9662267	9662375	1000	+	.	gene_id "MSTRG.119152"; transcript_id "MSTRG.119152.74"; exon_number "3";
chr3	StringTie	exon	9668719	9668794	1000	+	.	gene_id "MSTRG.119152"; transcript_id "MSTRG.119152.74"; exon_number "4";
chr3	StringTie	exon	9669432	9669492	1000	+	.	gene_id "MSTRG.119152"; transcript_id "MSTRG.119152.74"; exon_number "5";
chr3	StringTie	exon	9671051	9671170	1000	+	.	gene_id "MSTRG.119152"; transcript_id "MSTRG.119152.74"; exon_number "6";
chr3	StringTie	exon	9672685	9672758	1000	+	.	gene_id "MSTRG.119152"; transcript_id "MSTRG.119152.74"; exon_number "7";
chr3	StringTie	exon	9677317	9677387	1000	+	.	gene_id "MSTRG.119152"; transcript_id "MSTRG.119152.74"; exon_number "8";
chr3	StringTie	exon	9683178	9683244	1000	+	.	gene_id "MSTRG.119152"; transcript_id "MSTRG.119152.74"; exon_number "9";
chr3	StringTie	exon	9684585	9684670	1000	+	.	gene_id "MSTRG.119152"; transcript_id "MSTRG.119152.74"; exon_number "10";
chr3	StringTie	exon	9684888	9684964	1000	+	.	gene_id "MSTRG.119152"; transcript_id "MSTRG.119152.74"; exon_number "11";
chr3	StringTie	exon	9685211	9685247	1000	+	.	gene_id "MSTRG.119152"; transcript_id "MSTRG.119152.74"; exon_number "12";
chr3	StringTie	exon	9687821	9687891	1000	+	.	gene_id "MSTRG.119152"; transcript_id "MSTRG.119152.74"; exon_number "13";
chr3	StringTie	exon	9688696	9688754	1000	+	.	gene_id "MSTRG.119152"; transcript_id "MSTRG.119152.74"; exon_number "14";
chr3	StringTie	exon	9688944	9689080	1000	+	.	gene_id "MSTRG.119152"; transcript_id "MSTRG.119152.74"; exon_number "15";
chr3	StringTie	exon	9689959	9690143	1000	+	.	gene_id "MSTRG.119152"; transcript_id "MSTRG.119152.74"; exon_number "16";
chr3	StringTie	exon	9697711	9697866	1000	+	.	gene_id "MSTRG.119152"; transcript_id "MSTRG.119152.74"; exon_number "17";
chr3	StringTie	exon	9701790	9702393	1000	+	.	gene_id "MSTRG.119152"; transcript_id "MSTRG.119152.74"; exon_number "18";
chr3	StringTie	transcript	9649458	9702393	1000	+	.	gene_id "MSTRG.119152"; transcript_id "MSTRG.119152.75";
chr3	StringTie	exon	9649458	9649742	1000	+	.	gene_id "MSTRG.119152"; transcript_id "MSTRG.119152.75"; exon_number "1";
chr3	StringTie	exon	9653621	9653769	1000	+	.	gene_id "MSTRG.119152"; transcript_id "MSTRG.119152.75"; exon_number "2";
chr3	StringTie	exon	9662267	9662375	1000	+	.	gene_id "MSTRG.119152"; transcript_id "MSTRG.119152.75"; exon_number "3";
chr3	StringTie	exon	9668719	9668924	1000	+	.	gene_id "MSTRG.119152"; transcript_id "MSTRG.119152.75"; exon_number "4";
chr3	StringTie	exon	9669432	9669492	1000	+	.	gene_id "MSTRG.119152"; transcript_id "MSTRG.119152.75"; exon_number "5";
chr3	StringTie	exon	9671051	9671170	1000	+	.	gene_id "MSTRG.119152"; transcript_id "MSTRG.119152.75"; exon_number "6";
chr3	StringTie	exon	9672685	9672758	1000	+	.	gene_id "MSTRG.119152"; transcript_id "MSTRG.119152.75"; exon_number "7";
chr3	StringTie	exon	9677317	9677387	1000	+	.	gene_id "MSTRG.119152"; transcript_id "MSTRG.119152.75"; exon_number "8";
chr3	StringTie	exon	9677984	9678058	1000	+	.	gene_id "MSTRG.119152"; transcript_id "MSTRG.119152.75"; exon_number "9";
chr3	StringTie	exon	9683178	9683244	1000	+	.	gene_id "MSTRG.119152"; transcript_id "MSTRG.119152.75"; exon_number "10";
chr3	StringTie	exon	9684585	9684670	1000	+	.	gene_id "MSTRG.119152"; transcript_id "MSTRG.119152.75"; exon_number "11";
chr3	StringTie	exon	9684888	9684964	1000	+	.	gene_id "MSTRG.119152"; transcript_id "MSTRG.119152.75"; exon_number "12";
chr3	StringTie	exon	9685211	9685247	1000	+	.	gene_id "MSTRG.119152"; transcript_id "MSTRG.119152.75"; exon_number "13";
chr3	StringTie	exon	9687821	9687891	1000	+	.	gene_id "MSTRG.119152"; transcript_id "MSTRG.119152.75"; exon_number "14";
chr3	StringTie	exon	9688696	9688754	1000	+	.	gene_id "MSTRG.119152"; transcript_id "MSTRG.119152.75"; exon_number "15";
chr3	StringTie	exon	9688944	9689082	1000	+	.	gene_id "MSTRG.119152"; transcript_id "MSTRG.119152.75"; exon_number "16";
chr3	StringTie	exon	9689964	9690143	1000	+	.	gene_id "MSTRG.119152"; transcript_id "MSTRG.119152.75"; exon_number "17";
chr3	StringTie	exon	9697711	9697866	1000	+	.	gene_id "MSTRG.119152"; transcript_id "MSTRG.119152.75"; exon_number "18";
chr3	StringTie	exon	9701790	9702393	1000	+	.	gene_id "MSTRG.119152"; transcript_id "MSTRG.119152.75"; exon_number "19";
chr3	StringTie	transcript	9649458	9702393	1000	+	.	gene_id "MSTRG.119152"; transcript_id "MSTRG.119152.76";
chr3	StringTie	exon	9649458	9649742	1000	+	.	gene_id "MSTRG.119152"; transcript_id "MSTRG.119152.76"; exon_number "1";
chr3	StringTie	exon	9653621	9653769	1000	+	.	gene_id "MSTRG.119152"; transcript_id "MSTRG.119152.76"; exon_number "2";
chr3	StringTie	exon	9662267	9662375	1000	+	.	gene_id "MSTRG.119152"; transcript_id "MSTRG.119152.76"; exon_number "3";
chr3	StringTie	exon	9668719	9668794	1000	+	.	gene_id "MSTRG.119152"; transcript_id "MSTRG.119152.76"; exon_number "4";
chr3	StringTie	exon	9669432	9669492	1000	+	.	gene_id "MSTRG.119152"; transcript_id "MSTRG.119152.76"; exon_number "5";
chr3	StringTie	exon	9671048	9671170	1000	+	.	gene_id "MSTRG.119152"; transcript_id "MSTRG.119152.76"; exon_number "6";
chr3	StringTie	exon	9672685	9672758	1000	+	.	gene_id "MSTRG.119152"; transcript_id "MSTRG.119152.76"; exon_number "7";
chr3	StringTie	exon	9677317	9677387	1000	+	.	gene_id "MSTRG.119152"; transcript_id "MSTRG.119152.76"; exon_number "8";
chr3	StringTie	exon	9683178	9683244	1000	+	.	gene_id "MSTRG.119152"; transcript_id "MSTRG.119152.76"; exon_number "9";
chr3	StringTie	exon	9684585	9684670	1000	+	.	gene_id "MSTRG.119152"; transcript_id "MSTRG.119152.76"; exon_number "10";
chr3	StringTie	exon	9684888	9684964	1000	+	.	gene_id "MSTRG.119152"; transcript_id "MSTRG.119152.76"; exon_number "11";
chr3	StringTie	exon	9685211	9685247	1000	+	.	gene_id "MSTRG.119152"; transcript_id "MSTRG.119152.76"; exon_number "12";
chr3	StringTie	exon	9687821	9687891	1000	+	.	gene_id "MSTRG.119152"; transcript_id "MSTRG.119152.76"; exon_number "13";
chr3	StringTie	exon	9688696	9688754	1000	+	.	gene_id "MSTRG.119152"; transcript_id "MSTRG.119152.76"; exon_number "14";
chr3	StringTie	exon	9688944	9689082	1000	+	.	gene_id "MSTRG.119152"; transcript_id "MSTRG.119152.76"; exon_number "15";
chr3	StringTie	exon	9689964	9690143	1000	+	.	gene_id "MSTRG.119152"; transcript_id "MSTRG.119152.76"; exon_number "16";
chr3	StringTie	exon	9697711	9697866	1000	+	.	gene_id "MSTRG.119152"; transcript_id "MSTRG.119152.76"; exon_number "17";
chr3	StringTie	exon	9701790	9702054	1000	+	.	gene_id "MSTRG.119152"; transcript_id "MSTRG.119152.76"; exon_number "18";
chr3	StringTie	exon	9702082	9702393	1000	+	.	gene_id "MSTRG.119152"; transcript_id "MSTRG.119152.76"; exon_number "19";
chr3	StringTie	transcript	9649458	9702393	1000	+	.	gene_id "MSTRG.119152"; transcript_id "MSTRG.119152.77";
chr3	StringTie	exon	9649458	9649742	1000	+	.	gene_id "MSTRG.119152"; transcript_id "MSTRG.119152.77"; exon_number "1";
chr3	StringTie	exon	9653621	9653769	1000	+	.	gene_id "MSTRG.119152"; transcript_id "MSTRG.119152.77"; exon_number "2";
chr3	StringTie	exon	9662267	9662375	1000	+	.	gene_id "MSTRG.119152"; transcript_id "MSTRG.119152.77"; exon_number "3";
chr3	StringTie	exon	9668719	9668794	1000	+	.	gene_id "MSTRG.119152"; transcript_id "MSTRG.119152.77"; exon_number "4";
chr3	StringTie	exon	9669432	9669492	1000	+	.	gene_id "MSTRG.119152"; transcript_id "MSTRG.119152.77"; exon_number "5";
chr3	StringTie	exon	9671051	9671170	1000	+	.	gene_id "MSTRG.119152"; transcript_id "MSTRG.119152.77"; exon_number "6";
chr3	StringTie	exon	9672685	9672758	1000	+	.	gene_id "MSTRG.119152"; transcript_id "MSTRG.119152.77"; exon_number "7";
chr3	StringTie	exon	9677317	9677387	1000	+	.	gene_id "MSTRG.119152"; transcript_id "MSTRG.119152.77"; exon_number "8";
chr3	StringTie	exon	9677984	9678058	1000	+	.	gene_id "MSTRG.119152"; transcript_id "MSTRG.119152.77"; exon_number "9";
chr3	StringTie	exon	9683178	9683244	1000	+	.	gene_id "MSTRG.119152"; transcript_id "MSTRG.119152.77"; exon_number "10";
chr3	StringTie	exon	9684585	9684670	1000	+	.	gene_id "MSTRG.119152"; transcript_id "MSTRG.119152.77"; exon_number "11";
chr3	StringTie	exon	9684888	9684964	1000	+	.	gene_id "MSTRG.119152"; transcript_id "MSTRG.119152.77"; exon_number "12";
chr3	StringTie	exon	9685211	9685247	1000	+	.	gene_id "MSTRG.119152"; transcript_id "MSTRG.119152.77"; exon_number "13";
chr3	StringTie	exon	9687821	9687891	1000	+	.	gene_id "MSTRG.119152"; transcript_id "MSTRG.119152.77"; exon_number "14";
chr3	StringTie	exon	9688696	9688754	1000	+	.	gene_id "MSTRG.119152"; transcript_id "MSTRG.119152.77"; exon_number "15";
chr3	StringTie	exon	9688944	9689082	1000	+	.	gene_id "MSTRG.119152"; transcript_id "MSTRG.119152.77"; exon_number "16";
chr3	StringTie	exon	9689964	9690143	1000	+	.	gene_id "MSTRG.119152"; transcript_id "MSTRG.119152.77"; exon_number "17";
chr3	StringTie	exon	9697711	9697866	1000	+	.	gene_id "MSTRG.119152"; transcript_id "MSTRG.119152.77"; exon_number "18";
chr3	StringTie	exon	9698101	9698210	1000	+	.	gene_id "MSTRG.119152"; transcript_id "MSTRG.119152.77"; exon_number "19";
chr3	StringTie	exon	9701790	9702393	1000	+	.	gene_id "MSTRG.119152"; transcript_id "MSTRG.119152.77"; exon_number "20";
chr3	StringTie	transcript	9649459	9702430	1000	+	.	gene_id "MSTRG.119152"; transcript_id "MSTRG.119152.78";
chr3	StringTie	exon	9649459	9649742	1000	+	.	gene_id "MSTRG.119152"; transcript_id "MSTRG.119152.78"; exon_number "1";
chr3	StringTie	exon	9653621	9653769	1000	+	.	gene_id "MSTRG.119152"; transcript_id "MSTRG.119152.78"; exon_number "2";
chr3	StringTie	exon	9662267	9662375	1000	+	.	gene_id "MSTRG.119152"; transcript_id "MSTRG.119152.78"; exon_number "3";
chr3	StringTie	exon	9668719	9668794	1000	+	.	gene_id "MSTRG.119152"; transcript_id "MSTRG.119152.78"; exon_number "4";
chr3	StringTie	exon	9669432	9669492	1000	+	.	gene_id "MSTRG.119152"; transcript_id "MSTRG.119152.78"; exon_number "5";
chr3	StringTie	exon	9671048	9671170	1000	+	.	gene_id "MSTRG.119152"; transcript_id "MSTRG.119152.78"; exon_number "6";
chr3	StringTie	exon	9672685	9672758	1000	+	.	gene_id "MSTRG.119152"; transcript_id "MSTRG.119152.78"; exon_number "7";
chr3	StringTie	exon	9677317	9677387	1000	+	.	gene_id "MSTRG.119152"; transcript_id "MSTRG.119152.78"; exon_number "8";
chr3	StringTie	exon	9683178	9683244	1000	+	.	gene_id "MSTRG.119152"; transcript_id "MSTRG.119152.78"; exon_number "9";
chr3	StringTie	exon	9684585	9684670	1000	+	.	gene_id "MSTRG.119152"; transcript_id "MSTRG.119152.78"; exon_number "10";
chr3	StringTie	exon	9684888	9684964	1000	+	.	gene_id "MSTRG.119152"; transcript_id "MSTRG.119152.78"; exon_number "11";
chr3	StringTie	exon	9685211	9685247	1000	+	.	gene_id "MSTRG.119152"; transcript_id "MSTRG.119152.78"; exon_number "12";
chr3	StringTie	exon	9687821	9687891	1000	+	.	gene_id "MSTRG.119152"; transcript_id "MSTRG.119152.78"; exon_number "13";
chr3	StringTie	exon	9688696	9688754	1000	+	.	gene_id "MSTRG.119152"; transcript_id "MSTRG.119152.78"; exon_number "14";
chr3	StringTie	exon	9688944	9689082	1000	+	.	gene_id "MSTRG.119152"; transcript_id "MSTRG.119152.78"; exon_number "15";
chr3	StringTie	exon	9701790	9702430	1000	+	.	gene_id "MSTRG.119152"; transcript_id "MSTRG.119152.78"; exon_number "16";
chr3	StringTie	transcript	9649459	9702393	1000	+	.	gene_id "MSTRG.119152"; transcript_id "MSTRG.119152.79";
chr3	StringTie	exon	9649459	9649742	1000	+	.	gene_id "MSTRG.119152"; transcript_id "MSTRG.119152.79"; exon_number "1";
chr3	StringTie	exon	9653621	9653769	1000	+	.	gene_id "MSTRG.119152"; transcript_id "MSTRG.119152.79"; exon_number "2";
chr3	StringTie	exon	9662267	9662375	1000	+	.	gene_id "MSTRG.119152"; transcript_id "MSTRG.119152.79"; exon_number "3";
chr3	StringTie	exon	9668719	9668794	1000	+	.	gene_id "MSTRG.119152"; transcript_id "MSTRG.119152.79"; exon_number "4";
chr3	StringTie	exon	9669432	9669492	1000	+	.	gene_id "MSTRG.119152"; transcript_id "MSTRG.119152.79"; exon_number "5";
chr3	StringTie	exon	9671048	9671170	1000	+	.	gene_id "MSTRG.119152"; transcript_id "MSTRG.119152.79"; exon_number "6";
chr3	StringTie	exon	9672685	9672758	1000	+	.	gene_id "MSTRG.119152"; transcript_id "MSTRG.119152.79"; exon_number "7";
chr3	StringTie	exon	9677317	9677387	1000	+	.	gene_id "MSTRG.119152"; transcript_id "MSTRG.119152.79"; exon_number "8";
chr3	StringTie	exon	9677984	9678058	1000	+	.	gene_id "MSTRG.119152"; transcript_id "MSTRG.119152.79"; exon_number "9";
chr3	StringTie	exon	9683178	9683244	1000	+	.	gene_id "MSTRG.119152"; transcript_id "MSTRG.119152.79"; exon_number "10";
chr3	StringTie	exon	9684585	9684670	1000	+	.	gene_id "MSTRG.119152"; transcript_id "MSTRG.119152.79"; exon_number "11";
chr3	StringTie	exon	9684888	9684964	1000	+	.	gene_id "MSTRG.119152"; transcript_id "MSTRG.119152.79"; exon_number "12";
chr3	StringTie	exon	9685211	9685247	1000	+	.	gene_id "MSTRG.119152"; transcript_id "MSTRG.119152.79"; exon_number "13";
chr3	StringTie	exon	9687821	9687891	1000	+	.	gene_id "MSTRG.119152"; transcript_id "MSTRG.119152.79"; exon_number "14";
chr3	StringTie	exon	9688696	9688754	1000	+	.	gene_id "MSTRG.119152"; transcript_id "MSTRG.119152.79"; exon_number "15";
chr3	StringTie	exon	9688944	9689082	1000	+	.	gene_id "MSTRG.119152"; transcript_id "MSTRG.119152.79"; exon_number "16";
chr3	StringTie	exon	9689964	9690143	1000	+	.	gene_id "MSTRG.119152"; transcript_id "MSTRG.119152.79"; exon_number "17";
chr3	StringTie	exon	9697752	9697866	1000	+	.	gene_id "MSTRG.119152"; transcript_id "MSTRG.119152.79"; exon_number "18";
chr3	StringTie	exon	9701790	9702393	1000	+	.	gene_id "MSTRG.119152"; transcript_id "MSTRG.119152.79"; exon_number "19";
chr3	StringTie	transcript	9649355	9702394	1000	+	.	gene_id "MSTRG.119152"; transcript_id "MSTRG.119152.8";
chr3	StringTie	exon	9649355	9649742	1000	+	.	gene_id "MSTRG.119152"; transcript_id "MSTRG.119152.8"; exon_number "1";
chr3	StringTie	exon	9653621	9653769	1000	+	.	gene_id "MSTRG.119152"; transcript_id "MSTRG.119152.8"; exon_number "2";
chr3	StringTie	exon	9662267	9662375	1000	+	.	gene_id "MSTRG.119152"; transcript_id "MSTRG.119152.8"; exon_number "3";
chr3	StringTie	exon	9669432	9669492	1000	+	.	gene_id "MSTRG.119152"; transcript_id "MSTRG.119152.8"; exon_number "4";
chr3	StringTie	exon	9671048	9671170	1000	+	.	gene_id "MSTRG.119152"; transcript_id "MSTRG.119152.8"; exon_number "5";
chr3	StringTie	exon	9672685	9672758	1000	+	.	gene_id "MSTRG.119152"; transcript_id "MSTRG.119152.8"; exon_number "6";
chr3	StringTie	exon	9677317	9677387	1000	+	.	gene_id "MSTRG.119152"; transcript_id "MSTRG.119152.8"; exon_number "7";
chr3	StringTie	exon	9683178	9683244	1000	+	.	gene_id "MSTRG.119152"; transcript_id "MSTRG.119152.8"; exon_number "8";
chr3	StringTie	exon	9684585	9684670	1000	+	.	gene_id "MSTRG.119152"; transcript_id "MSTRG.119152.8"; exon_number "9";
chr3	StringTie	exon	9684888	9684964	1000	+	.	gene_id "MSTRG.119152"; transcript_id "MSTRG.119152.8"; exon_number "10";
chr3	StringTie	exon	9685211	9685247	1000	+	.	gene_id "MSTRG.119152"; transcript_id "MSTRG.119152.8"; exon_number "11";
chr3	StringTie	exon	9687821	9687891	1000	+	.	gene_id "MSTRG.119152"; transcript_id "MSTRG.119152.8"; exon_number "12";
chr3	StringTie	exon	9688696	9688754	1000	+	.	gene_id "MSTRG.119152"; transcript_id "MSTRG.119152.8"; exon_number "13";
chr3	StringTie	exon	9688944	9689082	1000	+	.	gene_id "MSTRG.119152"; transcript_id "MSTRG.119152.8"; exon_number "14";
chr3	StringTie	exon	9689964	9690143	1000	+	.	gene_id "MSTRG.119152"; transcript_id "MSTRG.119152.8"; exon_number "15";
chr3	StringTie	exon	9697711	9697866	1000	+	.	gene_id "MSTRG.119152"; transcript_id "MSTRG.119152.8"; exon_number "16";
chr3	StringTie	exon	9701790	9702394	1000	+	.	gene_id "MSTRG.119152"; transcript_id "MSTRG.119152.8"; exon_number "17";
chr3	StringTie	transcript	9649459	9702393	1000	+	.	gene_id "MSTRG.119152"; transcript_id "MSTRG.119152.80";
chr3	StringTie	exon	9649459	9649754	1000	+	.	gene_id "MSTRG.119152"; transcript_id "MSTRG.119152.80"; exon_number "1";
chr3	StringTie	exon	9653621	9653769	1000	+	.	gene_id "MSTRG.119152"; transcript_id "MSTRG.119152.80"; exon_number "2";
chr3	StringTie	exon	9662267	9662375	1000	+	.	gene_id "MSTRG.119152"; transcript_id "MSTRG.119152.80"; exon_number "3";
chr3	StringTie	exon	9668719	9668794	1000	+	.	gene_id "MSTRG.119152"; transcript_id "MSTRG.119152.80"; exon_number "4";
chr3	StringTie	exon	9669432	9669492	1000	+	.	gene_id "MSTRG.119152"; transcript_id "MSTRG.119152.80"; exon_number "5";
chr3	StringTie	exon	9671048	9671170	1000	+	.	gene_id "MSTRG.119152"; transcript_id "MSTRG.119152.80"; exon_number "6";
chr3	StringTie	exon	9672685	9672758	1000	+	.	gene_id "MSTRG.119152"; transcript_id "MSTRG.119152.80"; exon_number "7";
chr3	StringTie	exon	9677317	9677387	1000	+	.	gene_id "MSTRG.119152"; transcript_id "MSTRG.119152.80"; exon_number "8";
chr3	StringTie	exon	9683178	9683244	1000	+	.	gene_id "MSTRG.119152"; transcript_id "MSTRG.119152.80"; exon_number "9";
chr3	StringTie	exon	9684585	9684670	1000	+	.	gene_id "MSTRG.119152"; transcript_id "MSTRG.119152.80"; exon_number "10";
chr3	StringTie	exon	9684888	9684964	1000	+	.	gene_id "MSTRG.119152"; transcript_id "MSTRG.119152.80"; exon_number "11";
chr3	StringTie	exon	9685211	9685247	1000	+	.	gene_id "MSTRG.119152"; transcript_id "MSTRG.119152.80"; exon_number "12";
chr3	StringTie	exon	9687821	9687891	1000	+	.	gene_id "MSTRG.119152"; transcript_id "MSTRG.119152.80"; exon_number "13";
chr3	StringTie	exon	9688696	9688754	1000	+	.	gene_id "MSTRG.119152"; transcript_id "MSTRG.119152.80"; exon_number "14";
chr3	StringTie	exon	9688944	9689082	1000	+	.	gene_id "MSTRG.119152"; transcript_id "MSTRG.119152.80"; exon_number "15";
chr3	StringTie	exon	9689964	9690143	1000	+	.	gene_id "MSTRG.119152"; transcript_id "MSTRG.119152.80"; exon_number "16";
chr3	StringTie	exon	9697711	9697866	1000	+	.	gene_id "MSTRG.119152"; transcript_id "MSTRG.119152.80"; exon_number "17";
chr3	StringTie	exon	9701790	9702393	1000	+	.	gene_id "MSTRG.119152"; transcript_id "MSTRG.119152.80"; exon_number "18";
chr3	StringTie	transcript	9649459	9702393	1000	+	.	gene_id "MSTRG.119152"; transcript_id "MSTRG.119152.81";
chr3	StringTie	exon	9649459	9649742	1000	+	.	gene_id "MSTRG.119152"; transcript_id "MSTRG.119152.81"; exon_number "1";
chr3	StringTie	exon	9653621	9653769	1000	+	.	gene_id "MSTRG.119152"; transcript_id "MSTRG.119152.81"; exon_number "2";
chr3	StringTie	exon	9662267	9662375	1000	+	.	gene_id "MSTRG.119152"; transcript_id "MSTRG.119152.81"; exon_number "3";
chr3	StringTie	exon	9668719	9668794	1000	+	.	gene_id "MSTRG.119152"; transcript_id "MSTRG.119152.81"; exon_number "4";
chr3	StringTie	exon	9669432	9669492	1000	+	.	gene_id "MSTRG.119152"; transcript_id "MSTRG.119152.81"; exon_number "5";
chr3	StringTie	exon	9671048	9671170	1000	+	.	gene_id "MSTRG.119152"; transcript_id "MSTRG.119152.81"; exon_number "6";
chr3	StringTie	exon	9672685	9672758	1000	+	.	gene_id "MSTRG.119152"; transcript_id "MSTRG.119152.81"; exon_number "7";
chr3	StringTie	exon	9677317	9677387	1000	+	.	gene_id "MSTRG.119152"; transcript_id "MSTRG.119152.81"; exon_number "8";
chr3	StringTie	exon	9683178	9683244	1000	+	.	gene_id "MSTRG.119152"; transcript_id "MSTRG.119152.81"; exon_number "9";
chr3	StringTie	exon	9684585	9684670	1000	+	.	gene_id "MSTRG.119152"; transcript_id "MSTRG.119152.81"; exon_number "10";
chr3	StringTie	exon	9684888	9684964	1000	+	.	gene_id "MSTRG.119152"; transcript_id "MSTRG.119152.81"; exon_number "11";
chr3	StringTie	exon	9685211	9685247	1000	+	.	gene_id "MSTRG.119152"; transcript_id "MSTRG.119152.81"; exon_number "12";
chr3	StringTie	exon	9687821	9687891	1000	+	.	gene_id "MSTRG.119152"; transcript_id "MSTRG.119152.81"; exon_number "13";
chr3	StringTie	exon	9688696	9688754	1000	+	.	gene_id "MSTRG.119152"; transcript_id "MSTRG.119152.81"; exon_number "14";
chr3	StringTie	exon	9688944	9689082	1000	+	.	gene_id "MSTRG.119152"; transcript_id "MSTRG.119152.81"; exon_number "15";
chr3	StringTie	exon	9697711	9697866	1000	+	.	gene_id "MSTRG.119152"; transcript_id "MSTRG.119152.81"; exon_number "16";
chr3	StringTie	exon	9701790	9702393	1000	+	.	gene_id "MSTRG.119152"; transcript_id "MSTRG.119152.81"; exon_number "17";
chr3	StringTie	transcript	9649459	9702393	1000	+	.	gene_id "MSTRG.119152"; transcript_id "MSTRG.119152.82";
chr3	StringTie	exon	9649459	9649742	1000	+	.	gene_id "MSTRG.119152"; transcript_id "MSTRG.119152.82"; exon_number "1";
chr3	StringTie	exon	9653621	9653769	1000	+	.	gene_id "MSTRG.119152"; transcript_id "MSTRG.119152.82"; exon_number "2";
chr3	StringTie	exon	9662267	9662375	1000	+	.	gene_id "MSTRG.119152"; transcript_id "MSTRG.119152.82"; exon_number "3";
chr3	StringTie	exon	9668719	9668794	1000	+	.	gene_id "MSTRG.119152"; transcript_id "MSTRG.119152.82"; exon_number "4";
chr3	StringTie	exon	9669432	9669492	1000	+	.	gene_id "MSTRG.119152"; transcript_id "MSTRG.119152.82"; exon_number "5";
chr3	StringTie	exon	9671048	9671170	1000	+	.	gene_id "MSTRG.119152"; transcript_id "MSTRG.119152.82"; exon_number "6";
chr3	StringTie	exon	9672685	9672758	1000	+	.	gene_id "MSTRG.119152"; transcript_id "MSTRG.119152.82"; exon_number "7";
chr3	StringTie	exon	9677317	9677387	1000	+	.	gene_id "MSTRG.119152"; transcript_id "MSTRG.119152.82"; exon_number "8";
chr3	StringTie	exon	9677984	9678058	1000	+	.	gene_id "MSTRG.119152"; transcript_id "MSTRG.119152.82"; exon_number "9";
chr3	StringTie	exon	9683217	9683244	1000	+	.	gene_id "MSTRG.119152"; transcript_id "MSTRG.119152.82"; exon_number "10";
chr3	StringTie	exon	9684585	9684670	1000	+	.	gene_id "MSTRG.119152"; transcript_id "MSTRG.119152.82"; exon_number "11";
chr3	StringTie	exon	9684888	9684964	1000	+	.	gene_id "MSTRG.119152"; transcript_id "MSTRG.119152.82"; exon_number "12";
chr3	StringTie	exon	9685211	9685247	1000	+	.	gene_id "MSTRG.119152"; transcript_id "MSTRG.119152.82"; exon_number "13";
chr3	StringTie	exon	9687821	9687891	1000	+	.	gene_id "MSTRG.119152"; transcript_id "MSTRG.119152.82"; exon_number "14";
chr3	StringTie	exon	9688696	9688754	1000	+	.	gene_id "MSTRG.119152"; transcript_id "MSTRG.119152.82"; exon_number "15";
chr3	StringTie	exon	9688944	9689082	1000	+	.	gene_id "MSTRG.119152"; transcript_id "MSTRG.119152.82"; exon_number "16";
chr3	StringTie	exon	9689964	9690143	1000	+	.	gene_id "MSTRG.119152"; transcript_id "MSTRG.119152.82"; exon_number "17";
chr3	StringTie	exon	9697711	9697866	1000	+	.	gene_id "MSTRG.119152"; transcript_id "MSTRG.119152.82"; exon_number "18";
chr3	StringTie	exon	9701790	9702393	1000	+	.	gene_id "MSTRG.119152"; transcript_id "MSTRG.119152.82"; exon_number "19";
chr3	StringTie	transcript	9649459	9702444	1000	+	.	gene_id "MSTRG.119152"; transcript_id "MSTRG.119152.83";
chr3	StringTie	exon	9649459	9649742	1000	+	.	gene_id "MSTRG.119152"; transcript_id "MSTRG.119152.83"; exon_number "1";
chr3	StringTie	exon	9653621	9653769	1000	+	.	gene_id "MSTRG.119152"; transcript_id "MSTRG.119152.83"; exon_number "2";
chr3	StringTie	exon	9668719	9668794	1000	+	.	gene_id "MSTRG.119152"; transcript_id "MSTRG.119152.83"; exon_number "3";
chr3	StringTie	exon	9669432	9669492	1000	+	.	gene_id "MSTRG.119152"; transcript_id "MSTRG.119152.83"; exon_number "4";
chr3	StringTie	exon	9671048	9671170	1000	+	.	gene_id "MSTRG.119152"; transcript_id "MSTRG.119152.83"; exon_number "5";
chr3	StringTie	exon	9672685	9672758	1000	+	.	gene_id "MSTRG.119152"; transcript_id "MSTRG.119152.83"; exon_number "6";
chr3	StringTie	exon	9677317	9677387	1000	+	.	gene_id "MSTRG.119152"; transcript_id "MSTRG.119152.83"; exon_number "7";
chr3	StringTie	exon	9677984	9678058	1000	+	.	gene_id "MSTRG.119152"; transcript_id "MSTRG.119152.83"; exon_number "8";
chr3	StringTie	exon	9683178	9683244	1000	+	.	gene_id "MSTRG.119152"; transcript_id "MSTRG.119152.83"; exon_number "9";
chr3	StringTie	exon	9684585	9684670	1000	+	.	gene_id "MSTRG.119152"; transcript_id "MSTRG.119152.83"; exon_number "10";
chr3	StringTie	exon	9684888	9684964	1000	+	.	gene_id "MSTRG.119152"; transcript_id "MSTRG.119152.83"; exon_number "11";
chr3	StringTie	exon	9685211	9685247	1000	+	.	gene_id "MSTRG.119152"; transcript_id "MSTRG.119152.83"; exon_number "12";
chr3	StringTie	exon	9687821	9687891	1000	+	.	gene_id "MSTRG.119152"; transcript_id "MSTRG.119152.83"; exon_number "13";
chr3	StringTie	exon	9688696	9688754	1000	+	.	gene_id "MSTRG.119152"; transcript_id "MSTRG.119152.83"; exon_number "14";
chr3	StringTie	exon	9688944	9689082	1000	+	.	gene_id "MSTRG.119152"; transcript_id "MSTRG.119152.83"; exon_number "15";
chr3	StringTie	exon	9689964	9690143	1000	+	.	gene_id "MSTRG.119152"; transcript_id "MSTRG.119152.83"; exon_number "16";
chr3	StringTie	exon	9697711	9697866	1000	+	.	gene_id "MSTRG.119152"; transcript_id "MSTRG.119152.83"; exon_number "17";
chr3	StringTie	exon	9701790	9702444	1000	+	.	gene_id "MSTRG.119152"; transcript_id "MSTRG.119152.83"; exon_number "18";
chr3	StringTie	transcript	9649459	9702393	1000	+	.	gene_id "MSTRG.119152"; transcript_id "MSTRG.119152.84";
chr3	StringTie	exon	9649459	9649742	1000	+	.	gene_id "MSTRG.119152"; transcript_id "MSTRG.119152.84"; exon_number "1";
chr3	StringTie	exon	9662267	9662375	1000	+	.	gene_id "MSTRG.119152"; transcript_id "MSTRG.119152.84"; exon_number "2";
chr3	StringTie	exon	9668719	9668794	1000	+	.	gene_id "MSTRG.119152"; transcript_id "MSTRG.119152.84"; exon_number "3";
chr3	StringTie	exon	9669432	9669492	1000	+	.	gene_id "MSTRG.119152"; transcript_id "MSTRG.119152.84"; exon_number "4";
chr3	StringTie	exon	9671051	9671170	1000	+	.	gene_id "MSTRG.119152"; transcript_id "MSTRG.119152.84"; exon_number "5";
chr3	StringTie	exon	9672685	9672758	1000	+	.	gene_id "MSTRG.119152"; transcript_id "MSTRG.119152.84"; exon_number "6";
chr3	StringTie	exon	9677317	9677387	1000	+	.	gene_id "MSTRG.119152"; transcript_id "MSTRG.119152.84"; exon_number "7";
chr3	StringTie	exon	9683178	9683244	1000	+	.	gene_id "MSTRG.119152"; transcript_id "MSTRG.119152.84"; exon_number "8";
chr3	StringTie	exon	9684585	9684670	1000	+	.	gene_id "MSTRG.119152"; transcript_id "MSTRG.119152.84"; exon_number "9";
chr3	StringTie	exon	9684888	9684964	1000	+	.	gene_id "MSTRG.119152"; transcript_id "MSTRG.119152.84"; exon_number "10";
chr3	StringTie	exon	9685211	9685247	1000	+	.	gene_id "MSTRG.119152"; transcript_id "MSTRG.119152.84"; exon_number "11";
chr3	StringTie	exon	9687821	9687891	1000	+	.	gene_id "MSTRG.119152"; transcript_id "MSTRG.119152.84"; exon_number "12";
chr3	StringTie	exon	9688696	9688754	1000	+	.	gene_id "MSTRG.119152"; transcript_id "MSTRG.119152.84"; exon_number "13";
chr3	StringTie	exon	9688944	9689082	1000	+	.	gene_id "MSTRG.119152"; transcript_id "MSTRG.119152.84"; exon_number "14";
chr3	StringTie	exon	9689964	9690143	1000	+	.	gene_id "MSTRG.119152"; transcript_id "MSTRG.119152.84"; exon_number "15";
chr3	StringTie	exon	9697752	9697866	1000	+	.	gene_id "MSTRG.119152"; transcript_id "MSTRG.119152.84"; exon_number "16";
chr3	StringTie	exon	9701790	9702393	1000	+	.	gene_id "MSTRG.119152"; transcript_id "MSTRG.119152.84"; exon_number "17";
chr3	StringTie	transcript	9649459	9702393	1000	+	.	gene_id "MSTRG.119152"; transcript_id "MSTRG.119152.85";
chr3	StringTie	exon	9649459	9649754	1000	+	.	gene_id "MSTRG.119152"; transcript_id "MSTRG.119152.85"; exon_number "1";
chr3	StringTie	exon	9653621	9653769	1000	+	.	gene_id "MSTRG.119152"; transcript_id "MSTRG.119152.85"; exon_number "2";
chr3	StringTie	exon	9662267	9662375	1000	+	.	gene_id "MSTRG.119152"; transcript_id "MSTRG.119152.85"; exon_number "3";
chr3	StringTie	exon	9668719	9668794	1000	+	.	gene_id "MSTRG.119152"; transcript_id "MSTRG.119152.85"; exon_number "4";
chr3	StringTie	exon	9669432	9669492	1000	+	.	gene_id "MSTRG.119152"; transcript_id "MSTRG.119152.85"; exon_number "5";
chr3	StringTie	exon	9671048	9671153	1000	+	.	gene_id "MSTRG.119152"; transcript_id "MSTRG.119152.85"; exon_number "6";
chr3	StringTie	exon	9677317	9677387	1000	+	.	gene_id "MSTRG.119152"; transcript_id "MSTRG.119152.85"; exon_number "7";
chr3	StringTie	exon	9677984	9678058	1000	+	.	gene_id "MSTRG.119152"; transcript_id "MSTRG.119152.85"; exon_number "8";
chr3	StringTie	exon	9683178	9683244	1000	+	.	gene_id "MSTRG.119152"; transcript_id "MSTRG.119152.85"; exon_number "9";
chr3	StringTie	exon	9684585	9684670	1000	+	.	gene_id "MSTRG.119152"; transcript_id "MSTRG.119152.85"; exon_number "10";
chr3	StringTie	exon	9684888	9684964	1000	+	.	gene_id "MSTRG.119152"; transcript_id "MSTRG.119152.85"; exon_number "11";
chr3	StringTie	exon	9685211	9685247	1000	+	.	gene_id "MSTRG.119152"; transcript_id "MSTRG.119152.85"; exon_number "12";
chr3	StringTie	exon	9687821	9687891	1000	+	.	gene_id "MSTRG.119152"; transcript_id "MSTRG.119152.85"; exon_number "13";
chr3	StringTie	exon	9688696	9688754	1000	+	.	gene_id "MSTRG.119152"; transcript_id "MSTRG.119152.85"; exon_number "14";
chr3	StringTie	exon	9688944	9689082	1000	+	.	gene_id "MSTRG.119152"; transcript_id "MSTRG.119152.85"; exon_number "15";
chr3	StringTie	exon	9689964	9690143	1000	+	.	gene_id "MSTRG.119152"; transcript_id "MSTRG.119152.85"; exon_number "16";
chr3	StringTie	exon	9697711	9697866	1000	+	.	gene_id "MSTRG.119152"; transcript_id "MSTRG.119152.85"; exon_number "17";
chr3	StringTie	exon	9701790	9702393	1000	+	.	gene_id "MSTRG.119152"; transcript_id "MSTRG.119152.85"; exon_number "18";
chr3	StringTie	transcript	9649459	9702393	1000	+	.	gene_id "MSTRG.119152"; transcript_id "MSTRG.119152.86";
chr3	StringTie	exon	9649459	9649742	1000	+	.	gene_id "MSTRG.119152"; transcript_id "MSTRG.119152.86"; exon_number "1";
chr3	StringTie	exon	9653621	9653769	1000	+	.	gene_id "MSTRG.119152"; transcript_id "MSTRG.119152.86"; exon_number "2";
chr3	StringTie	exon	9662267	9662375	1000	+	.	gene_id "MSTRG.119152"; transcript_id "MSTRG.119152.86"; exon_number "3";
chr3	StringTie	exon	9668719	9668794	1000	+	.	gene_id "MSTRG.119152"; transcript_id "MSTRG.119152.86"; exon_number "4";
chr3	StringTie	exon	9669432	9669492	1000	+	.	gene_id "MSTRG.119152"; transcript_id "MSTRG.119152.86"; exon_number "5";
chr3	StringTie	exon	9671048	9671170	1000	+	.	gene_id "MSTRG.119152"; transcript_id "MSTRG.119152.86"; exon_number "6";
chr3	StringTie	exon	9672685	9672758	1000	+	.	gene_id "MSTRG.119152"; transcript_id "MSTRG.119152.86"; exon_number "7";
chr3	StringTie	exon	9677317	9677387	1000	+	.	gene_id "MSTRG.119152"; transcript_id "MSTRG.119152.86"; exon_number "8";
chr3	StringTie	exon	9677984	9678058	1000	+	.	gene_id "MSTRG.119152"; transcript_id "MSTRG.119152.86"; exon_number "9";
chr3	StringTie	exon	9683178	9683244	1000	+	.	gene_id "MSTRG.119152"; transcript_id "MSTRG.119152.86"; exon_number "10";
chr3	StringTie	exon	9684437	9684670	1000	+	.	gene_id "MSTRG.119152"; transcript_id "MSTRG.119152.86"; exon_number "11";
chr3	StringTie	exon	9684888	9684964	1000	+	.	gene_id "MSTRG.119152"; transcript_id "MSTRG.119152.86"; exon_number "12";
chr3	StringTie	exon	9685211	9685247	1000	+	.	gene_id "MSTRG.119152"; transcript_id "MSTRG.119152.86"; exon_number "13";
chr3	StringTie	exon	9687821	9687891	1000	+	.	gene_id "MSTRG.119152"; transcript_id "MSTRG.119152.86"; exon_number "14";
chr3	StringTie	exon	9688696	9688754	1000	+	.	gene_id "MSTRG.119152"; transcript_id "MSTRG.119152.86"; exon_number "15";
chr3	StringTie	exon	9688944	9689082	1000	+	.	gene_id "MSTRG.119152"; transcript_id "MSTRG.119152.86"; exon_number "16";
chr3	StringTie	exon	9689964	9690143	1000	+	.	gene_id "MSTRG.119152"; transcript_id "MSTRG.119152.86"; exon_number "17";
chr3	StringTie	exon	9697711	9697866	1000	+	.	gene_id "MSTRG.119152"; transcript_id "MSTRG.119152.86"; exon_number "18";
chr3	StringTie	exon	9701790	9702393	1000	+	.	gene_id "MSTRG.119152"; transcript_id "MSTRG.119152.86"; exon_number "19";
chr3	StringTie	transcript	9649459	9702393	1000	+	.	gene_id "MSTRG.119152"; transcript_id "MSTRG.119152.87";
chr3	StringTie	exon	9649459	9650529	1000	+	.	gene_id "MSTRG.119152"; transcript_id "MSTRG.119152.87"; exon_number "1";
chr3	StringTie	exon	9653621	9653769	1000	+	.	gene_id "MSTRG.119152"; transcript_id "MSTRG.119152.87"; exon_number "2";
chr3	StringTie	exon	9659465	9659809	1000	+	.	gene_id "MSTRG.119152"; transcript_id "MSTRG.119152.87"; exon_number "3";
chr3	StringTie	exon	9662267	9662375	1000	+	.	gene_id "MSTRG.119152"; transcript_id "MSTRG.119152.87"; exon_number "4";
chr3	StringTie	exon	9668719	9668794	1000	+	.	gene_id "MSTRG.119152"; transcript_id "MSTRG.119152.87"; exon_number "5";
chr3	StringTie	exon	9669432	9669492	1000	+	.	gene_id "MSTRG.119152"; transcript_id "MSTRG.119152.87"; exon_number "6";
chr3	StringTie	exon	9671051	9671170	1000	+	.	gene_id "MSTRG.119152"; transcript_id "MSTRG.119152.87"; exon_number "7";
chr3	StringTie	exon	9672685	9672758	1000	+	.	gene_id "MSTRG.119152"; transcript_id "MSTRG.119152.87"; exon_number "8";
chr3	StringTie	exon	9677317	9677387	1000	+	.	gene_id "MSTRG.119152"; transcript_id "MSTRG.119152.87"; exon_number "9";
chr3	StringTie	exon	9683178	9683244	1000	+	.	gene_id "MSTRG.119152"; transcript_id "MSTRG.119152.87"; exon_number "10";
chr3	StringTie	exon	9684585	9684670	1000	+	.	gene_id "MSTRG.119152"; transcript_id "MSTRG.119152.87"; exon_number "11";
chr3	StringTie	exon	9684888	9684964	1000	+	.	gene_id "MSTRG.119152"; transcript_id "MSTRG.119152.87"; exon_number "12";
chr3	StringTie	exon	9685211	9685247	1000	+	.	gene_id "MSTRG.119152"; transcript_id "MSTRG.119152.87"; exon_number "13";
chr3	StringTie	exon	9687821	9687891	1000	+	.	gene_id "MSTRG.119152"; transcript_id "MSTRG.119152.87"; exon_number "14";
chr3	StringTie	exon	9688696	9688754	1000	+	.	gene_id "MSTRG.119152"; transcript_id "MSTRG.119152.87"; exon_number "15";
chr3	StringTie	exon	9688944	9689082	1000	+	.	gene_id "MSTRG.119152"; transcript_id "MSTRG.119152.87"; exon_number "16";
chr3	StringTie	exon	9689964	9690143	1000	+	.	gene_id "MSTRG.119152"; transcript_id "MSTRG.119152.87"; exon_number "17";
chr3	StringTie	exon	9697711	9697866	1000	+	.	gene_id "MSTRG.119152"; transcript_id "MSTRG.119152.87"; exon_number "18";
chr3	StringTie	exon	9701790	9702393	1000	+	.	gene_id "MSTRG.119152"; transcript_id "MSTRG.119152.87"; exon_number "19";
chr3	StringTie	transcript	9649459	9702393	1000	+	.	gene_id "MSTRG.119152"; transcript_id "MSTRG.119152.88";
chr3	StringTie	exon	9649459	9649754	1000	+	.	gene_id "MSTRG.119152"; transcript_id "MSTRG.119152.88"; exon_number "1";
chr3	StringTie	exon	9653621	9653769	1000	+	.	gene_id "MSTRG.119152"; transcript_id "MSTRG.119152.88"; exon_number "2";
chr3	StringTie	exon	9662267	9662375	1000	+	.	gene_id "MSTRG.119152"; transcript_id "MSTRG.119152.88"; exon_number "3";
chr3	StringTie	exon	9668719	9668794	1000	+	.	gene_id "MSTRG.119152"; transcript_id "MSTRG.119152.88"; exon_number "4";
chr3	StringTie	exon	9669432	9669492	1000	+	.	gene_id "MSTRG.119152"; transcript_id "MSTRG.119152.88"; exon_number "5";
chr3	StringTie	exon	9671051	9671170	1000	+	.	gene_id "MSTRG.119152"; transcript_id "MSTRG.119152.88"; exon_number "6";
chr3	StringTie	exon	9672685	9672758	1000	+	.	gene_id "MSTRG.119152"; transcript_id "MSTRG.119152.88"; exon_number "7";
chr3	StringTie	exon	9677317	9677387	1000	+	.	gene_id "MSTRG.119152"; transcript_id "MSTRG.119152.88"; exon_number "8";
chr3	StringTie	exon	9677984	9678058	1000	+	.	gene_id "MSTRG.119152"; transcript_id "MSTRG.119152.88"; exon_number "9";
chr3	StringTie	exon	9683178	9683244	1000	+	.	gene_id "MSTRG.119152"; transcript_id "MSTRG.119152.88"; exon_number "10";
chr3	StringTie	exon	9684585	9684670	1000	+	.	gene_id "MSTRG.119152"; transcript_id "MSTRG.119152.88"; exon_number "11";
chr3	StringTie	exon	9684888	9684964	1000	+	.	gene_id "MSTRG.119152"; transcript_id "MSTRG.119152.88"; exon_number "12";
chr3	StringTie	exon	9685211	9685247	1000	+	.	gene_id "MSTRG.119152"; transcript_id "MSTRG.119152.88"; exon_number "13";
chr3	StringTie	exon	9687821	9687891	1000	+	.	gene_id "MSTRG.119152"; transcript_id "MSTRG.119152.88"; exon_number "14";
chr3	StringTie	exon	9688696	9688754	1000	+	.	gene_id "MSTRG.119152"; transcript_id "MSTRG.119152.88"; exon_number "15";
chr3	StringTie	exon	9688944	9689082	1000	+	.	gene_id "MSTRG.119152"; transcript_id "MSTRG.119152.88"; exon_number "16";
chr3	StringTie	exon	9689964	9690143	1000	+	.	gene_id "MSTRG.119152"; transcript_id "MSTRG.119152.88"; exon_number "17";
chr3	StringTie	exon	9697711	9697866	1000	+	.	gene_id "MSTRG.119152"; transcript_id "MSTRG.119152.88"; exon_number "18";
chr3	StringTie	exon	9698101	9698210	1000	+	.	gene_id "MSTRG.119152"; transcript_id "MSTRG.119152.88"; exon_number "19";
chr3	StringTie	exon	9701790	9702393	1000	+	.	gene_id "MSTRG.119152"; transcript_id "MSTRG.119152.88"; exon_number "20";
chr3	StringTie	transcript	9649460	9702394	1000	+	.	gene_id "MSTRG.119152"; transcript_id "MSTRG.119152.89";
chr3	StringTie	exon	9649460	9649742	1000	+	.	gene_id "MSTRG.119152"; transcript_id "MSTRG.119152.89"; exon_number "1";
chr3	StringTie	exon	9653621	9653769	1000	+	.	gene_id "MSTRG.119152"; transcript_id "MSTRG.119152.89"; exon_number "2";
chr3	StringTie	exon	9662267	9662375	1000	+	.	gene_id "MSTRG.119152"; transcript_id "MSTRG.119152.89"; exon_number "3";
chr3	StringTie	exon	9671048	9671170	1000	+	.	gene_id "MSTRG.119152"; transcript_id "MSTRG.119152.89"; exon_number "4";
chr3	StringTie	exon	9672685	9672758	1000	+	.	gene_id "MSTRG.119152"; transcript_id "MSTRG.119152.89"; exon_number "5";
chr3	StringTie	exon	9677317	9677387	1000	+	.	gene_id "MSTRG.119152"; transcript_id "MSTRG.119152.89"; exon_number "6";
chr3	StringTie	exon	9677984	9678058	1000	+	.	gene_id "MSTRG.119152"; transcript_id "MSTRG.119152.89"; exon_number "7";
chr3	StringTie	exon	9683178	9683244	1000	+	.	gene_id "MSTRG.119152"; transcript_id "MSTRG.119152.89"; exon_number "8";
chr3	StringTie	exon	9684585	9684670	1000	+	.	gene_id "MSTRG.119152"; transcript_id "MSTRG.119152.89"; exon_number "9";
chr3	StringTie	exon	9684888	9684964	1000	+	.	gene_id "MSTRG.119152"; transcript_id "MSTRG.119152.89"; exon_number "10";
chr3	StringTie	exon	9685211	9685247	1000	+	.	gene_id "MSTRG.119152"; transcript_id "MSTRG.119152.89"; exon_number "11";
chr3	StringTie	exon	9687821	9687891	1000	+	.	gene_id "MSTRG.119152"; transcript_id "MSTRG.119152.89"; exon_number "12";
chr3	StringTie	exon	9688696	9688754	1000	+	.	gene_id "MSTRG.119152"; transcript_id "MSTRG.119152.89"; exon_number "13";
chr3	StringTie	exon	9688944	9689082	1000	+	.	gene_id "MSTRG.119152"; transcript_id "MSTRG.119152.89"; exon_number "14";
chr3	StringTie	exon	9689964	9690143	1000	+	.	gene_id "MSTRG.119152"; transcript_id "MSTRG.119152.89"; exon_number "15";
chr3	StringTie	exon	9701790	9702394	1000	+	.	gene_id "MSTRG.119152"; transcript_id "MSTRG.119152.89"; exon_number "16";
chr3	StringTie	transcript	9649367	9702438	1000	+	.	gene_id "MSTRG.119152"; transcript_id "MSTRG.119152.9";
chr3	StringTie	exon	9649367	9649742	1000	+	.	gene_id "MSTRG.119152"; transcript_id "MSTRG.119152.9"; exon_number "1";
chr3	StringTie	exon	9653621	9653769	1000	+	.	gene_id "MSTRG.119152"; transcript_id "MSTRG.119152.9"; exon_number "2";
chr3	StringTie	exon	9662267	9662375	1000	+	.	gene_id "MSTRG.119152"; transcript_id "MSTRG.119152.9"; exon_number "3";
chr3	StringTie	exon	9668719	9668794	1000	+	.	gene_id "MSTRG.119152"; transcript_id "MSTRG.119152.9"; exon_number "4";
chr3	StringTie	exon	9669432	9669492	1000	+	.	gene_id "MSTRG.119152"; transcript_id "MSTRG.119152.9"; exon_number "5";
chr3	StringTie	exon	9671051	9671170	1000	+	.	gene_id "MSTRG.119152"; transcript_id "MSTRG.119152.9"; exon_number "6";
chr3	StringTie	exon	9672685	9672758	1000	+	.	gene_id "MSTRG.119152"; transcript_id "MSTRG.119152.9"; exon_number "7";
chr3	StringTie	exon	9677317	9677387	1000	+	.	gene_id "MSTRG.119152"; transcript_id "MSTRG.119152.9"; exon_number "8";
chr3	StringTie	exon	9683178	9683244	1000	+	.	gene_id "MSTRG.119152"; transcript_id "MSTRG.119152.9"; exon_number "9";
chr3	StringTie	exon	9684585	9684670	1000	+	.	gene_id "MSTRG.119152"; transcript_id "MSTRG.119152.9"; exon_number "10";
chr3	StringTie	exon	9684888	9684964	1000	+	.	gene_id "MSTRG.119152"; transcript_id "MSTRG.119152.9"; exon_number "11";
chr3	StringTie	exon	9685211	9685247	1000	+	.	gene_id "MSTRG.119152"; transcript_id "MSTRG.119152.9"; exon_number "12";
chr3	StringTie	exon	9687821	9687891	1000	+	.	gene_id "MSTRG.119152"; transcript_id "MSTRG.119152.9"; exon_number "13";
chr3	StringTie	exon	9688696	9688754	1000	+	.	gene_id "MSTRG.119152"; transcript_id "MSTRG.119152.9"; exon_number "14";
chr3	StringTie	exon	9688944	9689082	1000	+	.	gene_id "MSTRG.119152"; transcript_id "MSTRG.119152.9"; exon_number "15";
chr3	StringTie	exon	9689964	9690143	1000	+	.	gene_id "MSTRG.119152"; transcript_id "MSTRG.119152.9"; exon_number "16";
chr3	StringTie	exon	9697716	9697866	1000	+	.	gene_id "MSTRG.119152"; transcript_id "MSTRG.119152.9"; exon_number "17";
chr3	StringTie	exon	9701790	9702438	1000	+	.	gene_id "MSTRG.119152"; transcript_id "MSTRG.119152.9"; exon_number "18";
chr3	StringTie	transcript	9649460	9702393	1000	+	.	gene_id "MSTRG.119152"; transcript_id "MSTRG.119152.90";
chr3	StringTie	exon	9649460	9649754	1000	+	.	gene_id "MSTRG.119152"; transcript_id "MSTRG.119152.90"; exon_number "1";
chr3	StringTie	exon	9653621	9653769	1000	+	.	gene_id "MSTRG.119152"; transcript_id "MSTRG.119152.90"; exon_number "2";
chr3	StringTie	exon	9662267	9662375	1000	+	.	gene_id "MSTRG.119152"; transcript_id "MSTRG.119152.90"; exon_number "3";
chr3	StringTie	exon	9669432	9669492	1000	+	.	gene_id "MSTRG.119152"; transcript_id "MSTRG.119152.90"; exon_number "4";
chr3	StringTie	exon	9671048	9671170	1000	+	.	gene_id "MSTRG.119152"; transcript_id "MSTRG.119152.90"; exon_number "5";
chr3	StringTie	exon	9672685	9672758	1000	+	.	gene_id "MSTRG.119152"; transcript_id "MSTRG.119152.90"; exon_number "6";
chr3	StringTie	exon	9677317	9677387	1000	+	.	gene_id "MSTRG.119152"; transcript_id "MSTRG.119152.90"; exon_number "7";
chr3	StringTie	exon	9677984	9678058	1000	+	.	gene_id "MSTRG.119152"; transcript_id "MSTRG.119152.90"; exon_number "8";
chr3	StringTie	exon	9683178	9683244	1000	+	.	gene_id "MSTRG.119152"; transcript_id "MSTRG.119152.90"; exon_number "9";
chr3	StringTie	exon	9684585	9684670	1000	+	.	gene_id "MSTRG.119152"; transcript_id "MSTRG.119152.90"; exon_number "10";
chr3	StringTie	exon	9684888	9684964	1000	+	.	gene_id "MSTRG.119152"; transcript_id "MSTRG.119152.90"; exon_number "11";
chr3	StringTie	exon	9685211	9685247	1000	+	.	gene_id "MSTRG.119152"; transcript_id "MSTRG.119152.90"; exon_number "12";
chr3	StringTie	exon	9687821	9687891	1000	+	.	gene_id "MSTRG.119152"; transcript_id "MSTRG.119152.90"; exon_number "13";
chr3	StringTie	exon	9688696	9688754	1000	+	.	gene_id "MSTRG.119152"; transcript_id "MSTRG.119152.90"; exon_number "14";
chr3	StringTie	exon	9688944	9689082	1000	+	.	gene_id "MSTRG.119152"; transcript_id "MSTRG.119152.90"; exon_number "15";
chr3	StringTie	exon	9689964	9690143	1000	+	.	gene_id "MSTRG.119152"; transcript_id "MSTRG.119152.90"; exon_number "16";
chr3	StringTie	exon	9697711	9697866	1000	+	.	gene_id "MSTRG.119152"; transcript_id "MSTRG.119152.90"; exon_number "17";
chr3	StringTie	exon	9701790	9702393	1000	+	.	gene_id "MSTRG.119152"; transcript_id "MSTRG.119152.90"; exon_number "18";
chr3	StringTie	transcript	9649464	9702394	1000	+	.	gene_id "MSTRG.119152"; transcript_id "MSTRG.119152.92";
chr3	StringTie	exon	9649464	9649742	1000	+	.	gene_id "MSTRG.119152"; transcript_id "MSTRG.119152.92"; exon_number "1";
chr3	StringTie	exon	9662267	9662375	1000	+	.	gene_id "MSTRG.119152"; transcript_id "MSTRG.119152.92"; exon_number "2";
chr3	StringTie	exon	9668719	9668794	1000	+	.	gene_id "MSTRG.119152"; transcript_id "MSTRG.119152.92"; exon_number "3";
chr3	StringTie	exon	9669432	9669492	1000	+	.	gene_id "MSTRG.119152"; transcript_id "MSTRG.119152.92"; exon_number "4";
chr3	StringTie	exon	9671051	9671170	1000	+	.	gene_id "MSTRG.119152"; transcript_id "MSTRG.119152.92"; exon_number "5";
chr3	StringTie	exon	9672685	9672758	1000	+	.	gene_id "MSTRG.119152"; transcript_id "MSTRG.119152.92"; exon_number "6";
chr3	StringTie	exon	9677317	9677387	1000	+	.	gene_id "MSTRG.119152"; transcript_id "MSTRG.119152.92"; exon_number "7";
chr3	StringTie	exon	9683178	9683244	1000	+	.	gene_id "MSTRG.119152"; transcript_id "MSTRG.119152.92"; exon_number "8";
chr3	StringTie	exon	9684585	9684670	1000	+	.	gene_id "MSTRG.119152"; transcript_id "MSTRG.119152.92"; exon_number "9";
chr3	StringTie	exon	9684888	9684964	1000	+	.	gene_id "MSTRG.119152"; transcript_id "MSTRG.119152.92"; exon_number "10";
chr3	StringTie	exon	9685211	9685247	1000	+	.	gene_id "MSTRG.119152"; transcript_id "MSTRG.119152.92"; exon_number "11";
chr3	StringTie	exon	9687821	9687891	1000	+	.	gene_id "MSTRG.119152"; transcript_id "MSTRG.119152.92"; exon_number "12";
chr3	StringTie	exon	9688696	9688754	1000	+	.	gene_id "MSTRG.119152"; transcript_id "MSTRG.119152.92"; exon_number "13";
chr3	StringTie	exon	9688944	9689082	1000	+	.	gene_id "MSTRG.119152"; transcript_id "MSTRG.119152.92"; exon_number "14";
chr3	StringTie	exon	9701790	9702394	1000	+	.	gene_id "MSTRG.119152"; transcript_id "MSTRG.119152.92"; exon_number "15";
chr3	StringTie	transcript	9649464	9702393	1000	+	.	gene_id "MSTRG.119152"; transcript_id "MSTRG.119152.93";
chr3	StringTie	exon	9649464	9649742	1000	+	.	gene_id "MSTRG.119152"; transcript_id "MSTRG.119152.93"; exon_number "1";
chr3	StringTie	exon	9653621	9653767	1000	+	.	gene_id "MSTRG.119152"; transcript_id "MSTRG.119152.93"; exon_number "2";
chr3	StringTie	exon	9662267	9662375	1000	+	.	gene_id "MSTRG.119152"; transcript_id "MSTRG.119152.93"; exon_number "3";
chr3	StringTie	exon	9668719	9668794	1000	+	.	gene_id "MSTRG.119152"; transcript_id "MSTRG.119152.93"; exon_number "4";
chr3	StringTie	exon	9669432	9669492	1000	+	.	gene_id "MSTRG.119152"; transcript_id "MSTRG.119152.93"; exon_number "5";
chr3	StringTie	exon	9671051	9671170	1000	+	.	gene_id "MSTRG.119152"; transcript_id "MSTRG.119152.93"; exon_number "6";
chr3	StringTie	exon	9672685	9672758	1000	+	.	gene_id "MSTRG.119152"; transcript_id "MSTRG.119152.93"; exon_number "7";
chr3	StringTie	exon	9677317	9677387	1000	+	.	gene_id "MSTRG.119152"; transcript_id "MSTRG.119152.93"; exon_number "8";
chr3	StringTie	exon	9677984	9678058	1000	+	.	gene_id "MSTRG.119152"; transcript_id "MSTRG.119152.93"; exon_number "9";
chr3	StringTie	exon	9683178	9683244	1000	+	.	gene_id "MSTRG.119152"; transcript_id "MSTRG.119152.93"; exon_number "10";
chr3	StringTie	exon	9684585	9684670	1000	+	.	gene_id "MSTRG.119152"; transcript_id "MSTRG.119152.93"; exon_number "11";
chr3	StringTie	exon	9684888	9684964	1000	+	.	gene_id "MSTRG.119152"; transcript_id "MSTRG.119152.93"; exon_number "12";
chr3	StringTie	exon	9685211	9685247	1000	+	.	gene_id "MSTRG.119152"; transcript_id "MSTRG.119152.93"; exon_number "13";
chr3	StringTie	exon	9687821	9687891	1000	+	.	gene_id "MSTRG.119152"; transcript_id "MSTRG.119152.93"; exon_number "14";
chr3	StringTie	exon	9688696	9688754	1000	+	.	gene_id "MSTRG.119152"; transcript_id "MSTRG.119152.93"; exon_number "15";
chr3	StringTie	exon	9688944	9689082	1000	+	.	gene_id "MSTRG.119152"; transcript_id "MSTRG.119152.93"; exon_number "16";
chr3	StringTie	exon	9689964	9690143	1000	+	.	gene_id "MSTRG.119152"; transcript_id "MSTRG.119152.93"; exon_number "17";
chr3	StringTie	exon	9697711	9697866	1000	+	.	gene_id "MSTRG.119152"; transcript_id "MSTRG.119152.93"; exon_number "18";
chr3	StringTie	exon	9701790	9702393	1000	+	.	gene_id "MSTRG.119152"; transcript_id "MSTRG.119152.93"; exon_number "19";
chr3	StringTie	transcript	9649466	9702393	1000	+	.	gene_id "MSTRG.119152"; transcript_id "MSTRG.119152.94";
chr3	StringTie	exon	9649466	9649742	1000	+	.	gene_id "MSTRG.119152"; transcript_id "MSTRG.119152.94"; exon_number "1";
chr3	StringTie	exon	9653621	9653769	1000	+	.	gene_id "MSTRG.119152"; transcript_id "MSTRG.119152.94"; exon_number "2";
chr3	StringTie	exon	9662267	9662375	1000	+	.	gene_id "MSTRG.119152"; transcript_id "MSTRG.119152.94"; exon_number "3";
chr3	StringTie	exon	9668719	9668794	1000	+	.	gene_id "MSTRG.119152"; transcript_id "MSTRG.119152.94"; exon_number "4";
chr3	StringTie	exon	9669432	9669492	1000	+	.	gene_id "MSTRG.119152"; transcript_id "MSTRG.119152.94"; exon_number "5";
chr3	StringTie	exon	9671051	9671170	1000	+	.	gene_id "MSTRG.119152"; transcript_id "MSTRG.119152.94"; exon_number "6";
chr3	StringTie	exon	9672685	9672758	1000	+	.	gene_id "MSTRG.119152"; transcript_id "MSTRG.119152.94"; exon_number "7";
chr3	StringTie	exon	9677317	9677387	1000	+	.	gene_id "MSTRG.119152"; transcript_id "MSTRG.119152.94"; exon_number "8";
chr3	StringTie	exon	9677984	9678058	1000	+	.	gene_id "MSTRG.119152"; transcript_id "MSTRG.119152.94"; exon_number "9";
chr3	StringTie	exon	9683178	9683244	1000	+	.	gene_id "MSTRG.119152"; transcript_id "MSTRG.119152.94"; exon_number "10";
chr3	StringTie	exon	9684585	9684670	1000	+	.	gene_id "MSTRG.119152"; transcript_id "MSTRG.119152.94"; exon_number "11";
chr3	StringTie	exon	9684888	9684964	1000	+	.	gene_id "MSTRG.119152"; transcript_id "MSTRG.119152.94"; exon_number "12";
chr3	StringTie	exon	9685211	9685247	1000	+	.	gene_id "MSTRG.119152"; transcript_id "MSTRG.119152.94"; exon_number "13";
chr3	StringTie	exon	9687821	9687891	1000	+	.	gene_id "MSTRG.119152"; transcript_id "MSTRG.119152.94"; exon_number "14";
chr3	StringTie	exon	9688696	9688754	1000	+	.	gene_id "MSTRG.119152"; transcript_id "MSTRG.119152.94"; exon_number "15";
chr3	StringTie	exon	9688944	9689082	1000	+	.	gene_id "MSTRG.119152"; transcript_id "MSTRG.119152.94"; exon_number "16";
chr3	StringTie	exon	9689964	9690143	1000	+	.	gene_id "MSTRG.119152"; transcript_id "MSTRG.119152.94"; exon_number "17";
chr3	StringTie	exon	9697752	9697866	1000	+	.	gene_id "MSTRG.119152"; transcript_id "MSTRG.119152.94"; exon_number "18";
chr3	StringTie	exon	9701790	9702393	1000	+	.	gene_id "MSTRG.119152"; transcript_id "MSTRG.119152.94"; exon_number "19";
chr3	StringTie	transcript	9649470	9702393	1000	+	.	gene_id "MSTRG.119152"; transcript_id "MSTRG.119152.95";
chr3	StringTie	exon	9649470	9649742	1000	+	.	gene_id "MSTRG.119152"; transcript_id "MSTRG.119152.95"; exon_number "1";
chr3	StringTie	exon	9650328	9650529	1000	+	.	gene_id "MSTRG.119152"; transcript_id "MSTRG.119152.95"; exon_number "2";
chr3	StringTie	exon	9653621	9653769	1000	+	.	gene_id "MSTRG.119152"; transcript_id "MSTRG.119152.95"; exon_number "3";
chr3	StringTie	exon	9662267	9662375	1000	+	.	gene_id "MSTRG.119152"; transcript_id "MSTRG.119152.95"; exon_number "4";
chr3	StringTie	exon	9671048	9671170	1000	+	.	gene_id "MSTRG.119152"; transcript_id "MSTRG.119152.95"; exon_number "5";
chr3	StringTie	exon	9672685	9672758	1000	+	.	gene_id "MSTRG.119152"; transcript_id "MSTRG.119152.95"; exon_number "6";
chr3	StringTie	exon	9677317	9677387	1000	+	.	gene_id "MSTRG.119152"; transcript_id "MSTRG.119152.95"; exon_number "7";
chr3	StringTie	exon	9677984	9678058	1000	+	.	gene_id "MSTRG.119152"; transcript_id "MSTRG.119152.95"; exon_number "8";
chr3	StringTie	exon	9683178	9683244	1000	+	.	gene_id "MSTRG.119152"; transcript_id "MSTRG.119152.95"; exon_number "9";
chr3	StringTie	exon	9684585	9684670	1000	+	.	gene_id "MSTRG.119152"; transcript_id "MSTRG.119152.95"; exon_number "10";
chr3	StringTie	exon	9684888	9684964	1000	+	.	gene_id "MSTRG.119152"; transcript_id "MSTRG.119152.95"; exon_number "11";
chr3	StringTie	exon	9685211	9685247	1000	+	.	gene_id "MSTRG.119152"; transcript_id "MSTRG.119152.95"; exon_number "12";
chr3	StringTie	exon	9687821	9687891	1000	+	.	gene_id "MSTRG.119152"; transcript_id "MSTRG.119152.95"; exon_number "13";
chr3	StringTie	exon	9688696	9688754	1000	+	.	gene_id "MSTRG.119152"; transcript_id "MSTRG.119152.95"; exon_number "14";
chr3	StringTie	exon	9688944	9689082	1000	+	.	gene_id "MSTRG.119152"; transcript_id "MSTRG.119152.95"; exon_number "15";
chr3	StringTie	exon	9689964	9690143	1000	+	.	gene_id "MSTRG.119152"; transcript_id "MSTRG.119152.95"; exon_number "16";
chr3	StringTie	exon	9697711	9697866	1000	+	.	gene_id "MSTRG.119152"; transcript_id "MSTRG.119152.95"; exon_number "17";
chr3	StringTie	exon	9701790	9702393	1000	+	.	gene_id "MSTRG.119152"; transcript_id "MSTRG.119152.95"; exon_number "18";
chr3	StringTie	transcript	9649471	9702394	1000	+	.	gene_id "MSTRG.119152"; transcript_id "MSTRG.119152.96";
chr3	StringTie	exon	9649471	9649742	1000	+	.	gene_id "MSTRG.119152"; transcript_id "MSTRG.119152.96"; exon_number "1";
chr3	StringTie	exon	9653621	9653769	1000	+	.	gene_id "MSTRG.119152"; transcript_id "MSTRG.119152.96"; exon_number "2";
chr3	StringTie	exon	9671048	9671170	1000	+	.	gene_id "MSTRG.119152"; transcript_id "MSTRG.119152.96"; exon_number "3";
chr3	StringTie	exon	9672685	9672758	1000	+	.	gene_id "MSTRG.119152"; transcript_id "MSTRG.119152.96"; exon_number "4";
chr3	StringTie	exon	9677317	9677387	1000	+	.	gene_id "MSTRG.119152"; transcript_id "MSTRG.119152.96"; exon_number "5";
chr3	StringTie	exon	9683178	9683244	1000	+	.	gene_id "MSTRG.119152"; transcript_id "MSTRG.119152.96"; exon_number "6";
chr3	StringTie	exon	9684585	9684670	1000	+	.	gene_id "MSTRG.119152"; transcript_id "MSTRG.119152.96"; exon_number "7";
chr3	StringTie	exon	9684888	9684964	1000	+	.	gene_id "MSTRG.119152"; transcript_id "MSTRG.119152.96"; exon_number "8";
chr3	StringTie	exon	9685211	9685247	1000	+	.	gene_id "MSTRG.119152"; transcript_id "MSTRG.119152.96"; exon_number "9";
chr3	StringTie	exon	9687821	9687891	1000	+	.	gene_id "MSTRG.119152"; transcript_id "MSTRG.119152.96"; exon_number "10";
chr3	StringTie	exon	9688696	9688754	1000	+	.	gene_id "MSTRG.119152"; transcript_id "MSTRG.119152.96"; exon_number "11";
chr3	StringTie	exon	9688944	9689082	1000	+	.	gene_id "MSTRG.119152"; transcript_id "MSTRG.119152.96"; exon_number "12";
chr3	StringTie	exon	9689964	9690143	1000	+	.	gene_id "MSTRG.119152"; transcript_id "MSTRG.119152.96"; exon_number "13";
chr3	StringTie	exon	9697711	9697866	1000	+	.	gene_id "MSTRG.119152"; transcript_id "MSTRG.119152.96"; exon_number "14";
chr3	StringTie	exon	9701790	9702394	1000	+	.	gene_id "MSTRG.119152"; transcript_id "MSTRG.119152.96"; exon_number "15";
chr3	StringTie	transcript	9649471	9702393	1000	+	.	gene_id "MSTRG.119152"; transcript_id "MSTRG.119152.97";
chr3	StringTie	exon	9649471	9649742	1000	+	.	gene_id "MSTRG.119152"; transcript_id "MSTRG.119152.97"; exon_number "1";
chr3	StringTie	exon	9650454	9650529	1000	+	.	gene_id "MSTRG.119152"; transcript_id "MSTRG.119152.97"; exon_number "2";
chr3	StringTie	exon	9653621	9653769	1000	+	.	gene_id "MSTRG.119152"; transcript_id "MSTRG.119152.97"; exon_number "3";
chr3	StringTie	exon	9662267	9662375	1000	+	.	gene_id "MSTRG.119152"; transcript_id "MSTRG.119152.97"; exon_number "4";
chr3	StringTie	exon	9669432	9669492	1000	+	.	gene_id "MSTRG.119152"; transcript_id "MSTRG.119152.97"; exon_number "5";
chr3	StringTie	exon	9671048	9671170	1000	+	.	gene_id "MSTRG.119152"; transcript_id "MSTRG.119152.97"; exon_number "6";
chr3	StringTie	exon	9672685	9672758	1000	+	.	gene_id "MSTRG.119152"; transcript_id "MSTRG.119152.97"; exon_number "7";
chr3	StringTie	exon	9677317	9677387	1000	+	.	gene_id "MSTRG.119152"; transcript_id "MSTRG.119152.97"; exon_number "8";
chr3	StringTie	exon	9677984	9678058	1000	+	.	gene_id "MSTRG.119152"; transcript_id "MSTRG.119152.97"; exon_number "9";
chr3	StringTie	exon	9683178	9683244	1000	+	.	gene_id "MSTRG.119152"; transcript_id "MSTRG.119152.97"; exon_number "10";
chr3	StringTie	exon	9684585	9684670	1000	+	.	gene_id "MSTRG.119152"; transcript_id "MSTRG.119152.97"; exon_number "11";
chr3	StringTie	exon	9684888	9684964	1000	+	.	gene_id "MSTRG.119152"; transcript_id "MSTRG.119152.97"; exon_number "12";
chr3	StringTie	exon	9685211	9685247	1000	+	.	gene_id "MSTRG.119152"; transcript_id "MSTRG.119152.97"; exon_number "13";
chr3	StringTie	exon	9687821	9687891	1000	+	.	gene_id "MSTRG.119152"; transcript_id "MSTRG.119152.97"; exon_number "14";
chr3	StringTie	exon	9688696	9688754	1000	+	.	gene_id "MSTRG.119152"; transcript_id "MSTRG.119152.97"; exon_number "15";
chr3	StringTie	exon	9688944	9689082	1000	+	.	gene_id "MSTRG.119152"; transcript_id "MSTRG.119152.97"; exon_number "16";
chr3	StringTie	exon	9689964	9690143	1000	+	.	gene_id "MSTRG.119152"; transcript_id "MSTRG.119152.97"; exon_number "17";
chr3	StringTie	exon	9697711	9697866	1000	+	.	gene_id "MSTRG.119152"; transcript_id "MSTRG.119152.97"; exon_number "18";
chr3	StringTie	exon	9701790	9702393	1000	+	.	gene_id "MSTRG.119152"; transcript_id "MSTRG.119152.97"; exon_number "19";
chr3	StringTie	transcript	9649471	9702393	1000	+	.	gene_id "MSTRG.119152"; transcript_id "MSTRG.119152.98";
chr3	StringTie	exon	9649471	9649742	1000	+	.	gene_id "MSTRG.119152"; transcript_id "MSTRG.119152.98"; exon_number "1";
chr3	StringTie	exon	9653621	9653769	1000	+	.	gene_id "MSTRG.119152"; transcript_id "MSTRG.119152.98"; exon_number "2";
chr3	StringTie	exon	9662267	9662375	1000	+	.	gene_id "MSTRG.119152"; transcript_id "MSTRG.119152.98"; exon_number "3";
chr3	StringTie	exon	9671048	9671170	1000	+	.	gene_id "MSTRG.119152"; transcript_id "MSTRG.119152.98"; exon_number "4";
chr3	StringTie	exon	9672685	9672758	1000	+	.	gene_id "MSTRG.119152"; transcript_id "MSTRG.119152.98"; exon_number "5";
chr3	StringTie	exon	9677317	9677387	1000	+	.	gene_id "MSTRG.119152"; transcript_id "MSTRG.119152.98"; exon_number "6";
chr3	StringTie	exon	9683178	9683244	1000	+	.	gene_id "MSTRG.119152"; transcript_id "MSTRG.119152.98"; exon_number "7";
chr3	StringTie	exon	9684585	9684670	1000	+	.	gene_id "MSTRG.119152"; transcript_id "MSTRG.119152.98"; exon_number "8";
chr3	StringTie	exon	9684888	9684964	1000	+	.	gene_id "MSTRG.119152"; transcript_id "MSTRG.119152.98"; exon_number "9";
chr3	StringTie	exon	9685211	9685247	1000	+	.	gene_id "MSTRG.119152"; transcript_id "MSTRG.119152.98"; exon_number "10";
chr3	StringTie	exon	9687821	9687891	1000	+	.	gene_id "MSTRG.119152"; transcript_id "MSTRG.119152.98"; exon_number "11";
chr3	StringTie	exon	9688696	9688754	1000	+	.	gene_id "MSTRG.119152"; transcript_id "MSTRG.119152.98"; exon_number "12";
chr3	StringTie	exon	9688944	9689082	1000	+	.	gene_id "MSTRG.119152"; transcript_id "MSTRG.119152.98"; exon_number "13";
chr3	StringTie	exon	9689964	9690143	1000	+	.	gene_id "MSTRG.119152"; transcript_id "MSTRG.119152.98"; exon_number "14";
chr3	StringTie	exon	9701790	9702393	1000	+	.	gene_id "MSTRG.119152"; transcript_id "MSTRG.119152.98"; exon_number "15";
chr3	StringTie	transcript	9649473	9702393	1000	+	.	gene_id "MSTRG.119152"; transcript_id "MSTRG.119152.99";
chr3	StringTie	exon	9649473	9649742	1000	+	.	gene_id "MSTRG.119152"; transcript_id "MSTRG.119152.99"; exon_number "1";
chr3	StringTie	exon	9653621	9653769	1000	+	.	gene_id "MSTRG.119152"; transcript_id "MSTRG.119152.99"; exon_number "2";
chr3	StringTie	exon	9662267	9662375	1000	+	.	gene_id "MSTRG.119152"; transcript_id "MSTRG.119152.99"; exon_number "3";
chr3	StringTie	exon	9668719	9668794	1000	+	.	gene_id "MSTRG.119152"; transcript_id "MSTRG.119152.99"; exon_number "4";
chr3	StringTie	exon	9669432	9669492	1000	+	.	gene_id "MSTRG.119152"; transcript_id "MSTRG.119152.99"; exon_number "5";
chr3	StringTie	exon	9671051	9671170	1000	+	.	gene_id "MSTRG.119152"; transcript_id "MSTRG.119152.99"; exon_number "6";
chr3	StringTie	exon	9677317	9677387	1000	+	.	gene_id "MSTRG.119152"; transcript_id "MSTRG.119152.99"; exon_number "7";
chr3	StringTie	exon	9677984	9678058	1000	+	.	gene_id "MSTRG.119152"; transcript_id "MSTRG.119152.99"; exon_number "8";
chr3	StringTie	exon	9683178	9683244	1000	+	.	gene_id "MSTRG.119152"; transcript_id "MSTRG.119152.99"; exon_number "9";
chr3	StringTie	exon	9684585	9684670	1000	+	.	gene_id "MSTRG.119152"; transcript_id "MSTRG.119152.99"; exon_number "10";
chr3	StringTie	exon	9684888	9684964	1000	+	.	gene_id "MSTRG.119152"; transcript_id "MSTRG.119152.99"; exon_number "11";
chr3	StringTie	exon	9685211	9685247	1000	+	.	gene_id "MSTRG.119152"; transcript_id "MSTRG.119152.99"; exon_number "12";
chr3	StringTie	exon	9687821	9687891	1000	+	.	gene_id "MSTRG.119152"; transcript_id "MSTRG.119152.99"; exon_number "13";
chr3	StringTie	exon	9688696	9688754	1000	+	.	gene_id "MSTRG.119152"; transcript_id "MSTRG.119152.99"; exon_number "14";
chr3	StringTie	exon	9688944	9689082	1000	+	.	gene_id "MSTRG.119152"; transcript_id "MSTRG.119152.99"; exon_number "15";
chr3	StringTie	exon	9701790	9702393	1000	+	.	gene_id "MSTRG.119152"; transcript_id "MSTRG.119152.99"; exon_number "16";
chr3	StringTie	transcript	9701788	9702392	1000	-	.	gene_id "MSTRG.119153"; transcript_id "MSTRG.119153.1";
chr3	StringTie	exon	9701788	9701840	1000	-	.	gene_id "MSTRG.119153"; transcript_id "MSTRG.119153.1"; exon_number "1";
chr3	StringTie	exon	9702013	9702188	1000	-	.	gene_id "MSTRG.119153"; transcript_id "MSTRG.119153.1"; exon_number "2";
chr3	StringTie	exon	9702294	9702392	1000	-	.	gene_id "MSTRG.119153"; transcript_id "MSTRG.119153.1"; exon_number "3";
chr3	StringTie	transcript	9715340	9726713	1000	+	.	gene_id "MSTRG.119154"; transcript_id "ENST00000273027"; gene_name "CPNE9"; ref_gene_id "ENSG00000144550";
chr3	StringTie	exon	9715340	9715364	1000	+	.	gene_id "MSTRG.119154"; transcript_id "ENST00000273027"; exon_number "1"; gene_name "CPNE9"; ref_gene_id "ENSG00000144550";
chr3	StringTie	exon	9715473	9715526	1000	+	.	gene_id "MSTRG.119154"; transcript_id "ENST00000273027"; exon_number "2"; gene_name "CPNE9"; ref_gene_id "ENSG00000144550";
chr3	StringTie	exon	9717058	9717104	1000	+	.	gene_id "MSTRG.119154"; transcript_id "ENST00000273027"; exon_number "3"; gene_name "CPNE9"; ref_gene_id "ENSG00000144550";
chr3	StringTie	exon	9718029	9718210	1000	+	.	gene_id "MSTRG.119154"; transcript_id "ENST00000273027"; exon_number "4"; gene_name "CPNE9"; ref_gene_id "ENSG00000144550";
chr3	StringTie	exon	9718475	9718602	1000	+	.	gene_id "MSTRG.119154"; transcript_id "ENST00000273027"; exon_number "5"; gene_name "CPNE9"; ref_gene_id "ENSG00000144550";
chr3	StringTie	exon	9725949	9726051	1000	+	.	gene_id "MSTRG.119154"; transcript_id "ENST00000273027"; exon_number "6"; gene_name "CPNE9"; ref_gene_id "ENSG00000144550";
chr3	StringTie	exon	9726665	9726713	1000	+	.	gene_id "MSTRG.119154"; transcript_id "ENST00000273027"; exon_number "7"; gene_name "CPNE9"; ref_gene_id "ENSG00000144550";
chr3	StringTie	transcript	9703826	9727450	1000	+	.	gene_id "MSTRG.119154"; transcript_id "ENST00000383831"; gene_name "CPNE9"; ref_gene_id "ENSG00000144550";
chr3	StringTie	exon	9703826	9704064	1000	+	.	gene_id "MSTRG.119154"; transcript_id "ENST00000383831"; exon_number "1"; gene_name "CPNE9"; ref_gene_id "ENSG00000144550";
chr3	StringTie	exon	9704587	9704627	1000	+	.	gene_id "MSTRG.119154"; transcript_id "ENST00000383831"; exon_number "2"; gene_name "CPNE9"; ref_gene_id "ENSG00000144550";
chr3	StringTie	exon	9704749	9704795	1000	+	.	gene_id "MSTRG.119154"; transcript_id "ENST00000383831"; exon_number "3"; gene_name "CPNE9"; ref_gene_id "ENSG00000144550";
chr3	StringTie	exon	9704891	9704994	1000	+	.	gene_id "MSTRG.119154"; transcript_id "ENST00000383831"; exon_number "4"; gene_name "CPNE9"; ref_gene_id "ENSG00000144550";
chr3	StringTie	exon	9705464	9705500	1000	+	.	gene_id "MSTRG.119154"; transcript_id "ENST00000383831"; exon_number "5"; gene_name "CPNE9"; ref_gene_id "ENSG00000144550";
chr3	StringTie	exon	9705718	9705720	1000	+	.	gene_id "MSTRG.119154"; transcript_id "ENST00000383831"; exon_number "6"; gene_name "CPNE9"; ref_gene_id "ENSG00000144550";
chr3	StringTie	exon	9705987	9706063	1000	+	.	gene_id "MSTRG.119154"; transcript_id "ENST00000383831"; exon_number "7"; gene_name "CPNE9"; ref_gene_id "ENSG00000144550";
chr3	StringTie	exon	9712541	9712604	1000	+	.	gene_id "MSTRG.119154"; transcript_id "ENST00000383831"; exon_number "8"; gene_name "CPNE9"; ref_gene_id "ENSG00000144550";
chr3	StringTie	exon	9712725	9712828	1000	+	.	gene_id "MSTRG.119154"; transcript_id "ENST00000383831"; exon_number "9"; gene_name "CPNE9"; ref_gene_id "ENSG00000144550";
chr3	StringTie	exon	9712975	9713079	1000	+	.	gene_id "MSTRG.119154"; transcript_id "ENST00000383831"; exon_number "10"; gene_name "CPNE9"; ref_gene_id "ENSG00000144550";
chr3	StringTie	exon	9714914	9714955	1000	+	.	gene_id "MSTRG.119154"; transcript_id "ENST00000383831"; exon_number "11"; gene_name "CPNE9"; ref_gene_id "ENSG00000144550";
chr3	StringTie	exon	9715289	9715364	1000	+	.	gene_id "MSTRG.119154"; transcript_id "ENST00000383831"; exon_number "12"; gene_name "CPNE9"; ref_gene_id "ENSG00000144550";
chr3	StringTie	exon	9715473	9715526	1000	+	.	gene_id "MSTRG.119154"; transcript_id "ENST00000383831"; exon_number "13"; gene_name "CPNE9"; ref_gene_id "ENSG00000144550";
chr3	StringTie	exon	9715974	9716035	1000	+	.	gene_id "MSTRG.119154"; transcript_id "ENST00000383831"; exon_number "14"; gene_name "CPNE9"; ref_gene_id "ENSG00000144550";
chr3	StringTie	exon	9717058	9717104	1000	+	.	gene_id "MSTRG.119154"; transcript_id "ENST00000383831"; exon_number "15"; gene_name "CPNE9"; ref_gene_id "ENSG00000144550";
chr3	StringTie	exon	9718029	9718210	1000	+	.	gene_id "MSTRG.119154"; transcript_id "ENST00000383831"; exon_number "16"; gene_name "CPNE9"; ref_gene_id "ENSG00000144550";
chr3	StringTie	exon	9718475	9718602	1000	+	.	gene_id "MSTRG.119154"; transcript_id "ENST00000383831"; exon_number "17"; gene_name "CPNE9"; ref_gene_id "ENSG00000144550";
chr3	StringTie	exon	9725949	9726051	1000	+	.	gene_id "MSTRG.119154"; transcript_id "ENST00000383831"; exon_number "18"; gene_name "CPNE9"; ref_gene_id "ENSG00000144550";
chr3	StringTie	exon	9726665	9726722	1000	+	.	gene_id "MSTRG.119154"; transcript_id "ENST00000383831"; exon_number "19"; gene_name "CPNE9"; ref_gene_id "ENSG00000144550";
chr3	StringTie	exon	9727113	9727186	1000	+	.	gene_id "MSTRG.119154"; transcript_id "ENST00000383831"; exon_number "20"; gene_name "CPNE9"; ref_gene_id "ENSG00000144550";
chr3	StringTie	exon	9727347	9727450	1000	+	.	gene_id "MSTRG.119154"; transcript_id "ENST00000383831"; exon_number "21"; gene_name "CPNE9"; ref_gene_id "ENSG00000144550";
chr3	StringTie	transcript	9703807	9729908	1000	+	.	gene_id "MSTRG.119154"; transcript_id "ENST00000383832"; gene_name "CPNE9"; ref_gene_id "ENSG00000144550";
chr3	StringTie	exon	9703807	9704064	1000	+	.	gene_id "MSTRG.119154"; transcript_id "ENST00000383832"; exon_number "1"; gene_name "CPNE9"; ref_gene_id "ENSG00000144550";
chr3	StringTie	exon	9704587	9704627	1000	+	.	gene_id "MSTRG.119154"; transcript_id "ENST00000383832"; exon_number "2"; gene_name "CPNE9"; ref_gene_id "ENSG00000144550";
chr3	StringTie	exon	9704749	9704795	1000	+	.	gene_id "MSTRG.119154"; transcript_id "ENST00000383832"; exon_number "3"; gene_name "CPNE9"; ref_gene_id "ENSG00000144550";
chr3	StringTie	exon	9704891	9704994	1000	+	.	gene_id "MSTRG.119154"; transcript_id "ENST00000383832"; exon_number "4"; gene_name "CPNE9"; ref_gene_id "ENSG00000144550";
chr3	StringTie	exon	9705464	9705500	1000	+	.	gene_id "MSTRG.119154"; transcript_id "ENST00000383832"; exon_number "5"; gene_name "CPNE9"; ref_gene_id "ENSG00000144550";
chr3	StringTie	exon	9705718	9705720	1000	+	.	gene_id "MSTRG.119154"; transcript_id "ENST00000383832"; exon_number "6"; gene_name "CPNE9"; ref_gene_id "ENSG00000144550";
chr3	StringTie	exon	9705987	9706063	1000	+	.	gene_id "MSTRG.119154"; transcript_id "ENST00000383832"; exon_number "7"; gene_name "CPNE9"; ref_gene_id "ENSG00000144550";
chr3	StringTie	exon	9712541	9712604	1000	+	.	gene_id "MSTRG.119154"; transcript_id "ENST00000383832"; exon_number "8"; gene_name "CPNE9"; ref_gene_id "ENSG00000144550";
chr3	StringTie	exon	9712725	9712828	1000	+	.	gene_id "MSTRG.119154"; transcript_id "ENST00000383832"; exon_number "9"; gene_name "CPNE9"; ref_gene_id "ENSG00000144550";
chr3	StringTie	exon	9712975	9713079	1000	+	.	gene_id "MSTRG.119154"; transcript_id "ENST00000383832"; exon_number "10"; gene_name "CPNE9"; ref_gene_id "ENSG00000144550";
chr3	StringTie	exon	9714914	9714955	1000	+	.	gene_id "MSTRG.119154"; transcript_id "ENST00000383832"; exon_number "11"; gene_name "CPNE9"; ref_gene_id "ENSG00000144550";
chr3	StringTie	exon	9715289	9715364	1000	+	.	gene_id "MSTRG.119154"; transcript_id "ENST00000383832"; exon_number "12"; gene_name "CPNE9"; ref_gene_id "ENSG00000144550";
chr3	StringTie	exon	9715473	9715526	1000	+	.	gene_id "MSTRG.119154"; transcript_id "ENST00000383832"; exon_number "13"; gene_name "CPNE9"; ref_gene_id "ENSG00000144550";
chr3	StringTie	exon	9715974	9716035	1000	+	.	gene_id "MSTRG.119154"; transcript_id "ENST00000383832"; exon_number "14"; gene_name "CPNE9"; ref_gene_id "ENSG00000144550";
chr3	StringTie	exon	9717058	9717104	1000	+	.	gene_id "MSTRG.119154"; transcript_id "ENST00000383832"; exon_number "15"; gene_name "CPNE9"; ref_gene_id "ENSG00000144550";
chr3	StringTie	exon	9718029	9718210	1000	+	.	gene_id "MSTRG.119154"; transcript_id "ENST00000383832"; exon_number "16"; gene_name "CPNE9"; ref_gene_id "ENSG00000144550";
chr3	StringTie	exon	9718475	9718602	1000	+	.	gene_id "MSTRG.119154"; transcript_id "ENST00000383832"; exon_number "17"; gene_name "CPNE9"; ref_gene_id "ENSG00000144550";
chr3	StringTie	exon	9725949	9726051	1000	+	.	gene_id "MSTRG.119154"; transcript_id "ENST00000383832"; exon_number "18"; gene_name "CPNE9"; ref_gene_id "ENSG00000144550";
chr3	StringTie	exon	9726665	9726722	1000	+	.	gene_id "MSTRG.119154"; transcript_id "ENST00000383832"; exon_number "19"; gene_name "CPNE9"; ref_gene_id "ENSG00000144550";
chr3	StringTie	exon	9727113	9727186	1000	+	.	gene_id "MSTRG.119154"; transcript_id "ENST00000383832"; exon_number "20"; gene_name "CPNE9"; ref_gene_id "ENSG00000144550";
chr3	StringTie	exon	9729507	9729908	1000	+	.	gene_id "MSTRG.119154"; transcript_id "ENST00000383832"; exon_number "21"; gene_name "CPNE9"; ref_gene_id "ENSG00000144550";
chr3	StringTie	transcript	9703833	9705033	1000	+	.	gene_id "MSTRG.119154"; transcript_id "ENST00000491802"; gene_name "CPNE9"; ref_gene_id "ENSG00000144550";
chr3	StringTie	exon	9703833	9704064	1000	+	.	gene_id "MSTRG.119154"; transcript_id "ENST00000491802"; exon_number "1"; gene_name "CPNE9"; ref_gene_id "ENSG00000144550";
chr3	StringTie	exon	9704587	9704795	1000	+	.	gene_id "MSTRG.119154"; transcript_id "ENST00000491802"; exon_number "2"; gene_name "CPNE9"; ref_gene_id "ENSG00000144550";
chr3	StringTie	exon	9704891	9705033	1000	+	.	gene_id "MSTRG.119154"; transcript_id "ENST00000491802"; exon_number "3"; gene_name "CPNE9"; ref_gene_id "ENSG00000144550";
chr3	StringTie	transcript	9703826	9727441	1000	+	.	gene_id "MSTRG.119154"; transcript_id "ENST00000613455"; gene_name "CPNE9"; ref_gene_id "ENSG00000144550";
chr3	StringTie	exon	9703826	9704064	1000	+	.	gene_id "MSTRG.119154"; transcript_id "ENST00000613455"; exon_number "1"; gene_name "CPNE9"; ref_gene_id "ENSG00000144550";
chr3	StringTie	exon	9704587	9704627	1000	+	.	gene_id "MSTRG.119154"; transcript_id "ENST00000613455"; exon_number "2"; gene_name "CPNE9"; ref_gene_id "ENSG00000144550";
chr3	StringTie	exon	9704749	9704795	1000	+	.	gene_id "MSTRG.119154"; transcript_id "ENST00000613455"; exon_number "3"; gene_name "CPNE9"; ref_gene_id "ENSG00000144550";
chr3	StringTie	exon	9704891	9704994	1000	+	.	gene_id "MSTRG.119154"; transcript_id "ENST00000613455"; exon_number "4"; gene_name "CPNE9"; ref_gene_id "ENSG00000144550";
chr3	StringTie	exon	9705464	9705501	1000	+	.	gene_id "MSTRG.119154"; transcript_id "ENST00000613455"; exon_number "5"; gene_name "CPNE9"; ref_gene_id "ENSG00000144550";
chr3	StringTie	exon	9705985	9706063	1000	+	.	gene_id "MSTRG.119154"; transcript_id "ENST00000613455"; exon_number "6"; gene_name "CPNE9"; ref_gene_id "ENSG00000144550";
chr3	StringTie	exon	9712541	9712604	1000	+	.	gene_id "MSTRG.119154"; transcript_id "ENST00000613455"; exon_number "7"; gene_name "CPNE9"; ref_gene_id "ENSG00000144550";
chr3	StringTie	exon	9712725	9712828	1000	+	.	gene_id "MSTRG.119154"; transcript_id "ENST00000613455"; exon_number "8"; gene_name "CPNE9"; ref_gene_id "ENSG00000144550";
chr3	StringTie	exon	9712975	9713079	1000	+	.	gene_id "MSTRG.119154"; transcript_id "ENST00000613455"; exon_number "9"; gene_name "CPNE9"; ref_gene_id "ENSG00000144550";
chr3	StringTie	exon	9714914	9714955	1000	+	.	gene_id "MSTRG.119154"; transcript_id "ENST00000613455"; exon_number "10"; gene_name "CPNE9"; ref_gene_id "ENSG00000144550";
chr3	StringTie	exon	9715289	9715364	1000	+	.	gene_id "MSTRG.119154"; transcript_id "ENST00000613455"; exon_number "11"; gene_name "CPNE9"; ref_gene_id "ENSG00000144550";
chr3	StringTie	exon	9715473	9715526	1000	+	.	gene_id "MSTRG.119154"; transcript_id "ENST00000613455"; exon_number "12"; gene_name "CPNE9"; ref_gene_id "ENSG00000144550";
chr3	StringTie	exon	9715974	9716035	1000	+	.	gene_id "MSTRG.119154"; transcript_id "ENST00000613455"; exon_number "13"; gene_name "CPNE9"; ref_gene_id "ENSG00000144550";
chr3	StringTie	exon	9717058	9717104	1000	+	.	gene_id "MSTRG.119154"; transcript_id "ENST00000613455"; exon_number "14"; gene_name "CPNE9"; ref_gene_id "ENSG00000144550";
chr3	StringTie	exon	9718029	9718210	1000	+	.	gene_id "MSTRG.119154"; transcript_id "ENST00000613455"; exon_number "15"; gene_name "CPNE9"; ref_gene_id "ENSG00000144550";
chr3	StringTie	exon	9718475	9718602	1000	+	.	gene_id "MSTRG.119154"; transcript_id "ENST00000613455"; exon_number "16"; gene_name "CPNE9"; ref_gene_id "ENSG00000144550";
chr3	StringTie	exon	9725949	9726051	1000	+	.	gene_id "MSTRG.119154"; transcript_id "ENST00000613455"; exon_number "17"; gene_name "CPNE9"; ref_gene_id "ENSG00000144550";
chr3	StringTie	exon	9726665	9726722	1000	+	.	gene_id "MSTRG.119154"; transcript_id "ENST00000613455"; exon_number "18"; gene_name "CPNE9"; ref_gene_id "ENSG00000144550";
chr3	StringTie	exon	9727113	9727186	1000	+	.	gene_id "MSTRG.119154"; transcript_id "ENST00000613455"; exon_number "19"; gene_name "CPNE9"; ref_gene_id "ENSG00000144550";
chr3	StringTie	exon	9727347	9727441	1000	+	.	gene_id "MSTRG.119154"; transcript_id "ENST00000613455"; exon_number "20"; gene_name "CPNE9"; ref_gene_id "ENSG00000144550";
chr3	StringTie	transcript	9703874	9729908	1000	+	.	gene_id "MSTRG.119154"; transcript_id "MSTRG.119154.10";
chr3	StringTie	exon	9703874	9704064	1000	+	.	gene_id "MSTRG.119154"; transcript_id "MSTRG.119154.10"; exon_number "1";
chr3	StringTie	exon	9704587	9704627	1000	+	.	gene_id "MSTRG.119154"; transcript_id "MSTRG.119154.10"; exon_number "2";
chr3	StringTie	exon	9704749	9704795	1000	+	.	gene_id "MSTRG.119154"; transcript_id "MSTRG.119154.10"; exon_number "3";
chr3	StringTie	exon	9704891	9705500	1000	+	.	gene_id "MSTRG.119154"; transcript_id "MSTRG.119154.10"; exon_number "4";
chr3	StringTie	exon	9705987	9706063	1000	+	.	gene_id "MSTRG.119154"; transcript_id "MSTRG.119154.10"; exon_number "5";
chr3	StringTie	exon	9712541	9712604	1000	+	.	gene_id "MSTRG.119154"; transcript_id "MSTRG.119154.10"; exon_number "6";
chr3	StringTie	exon	9712725	9712828	1000	+	.	gene_id "MSTRG.119154"; transcript_id "MSTRG.119154.10"; exon_number "7";
chr3	StringTie	exon	9712975	9713079	1000	+	.	gene_id "MSTRG.119154"; transcript_id "MSTRG.119154.10"; exon_number "8";
chr3	StringTie	exon	9714914	9714955	1000	+	.	gene_id "MSTRG.119154"; transcript_id "MSTRG.119154.10"; exon_number "9";
chr3	StringTie	exon	9715289	9715364	1000	+	.	gene_id "MSTRG.119154"; transcript_id "MSTRG.119154.10"; exon_number "10";
chr3	StringTie	exon	9715473	9715526	1000	+	.	gene_id "MSTRG.119154"; transcript_id "MSTRG.119154.10"; exon_number "11";
chr3	StringTie	exon	9715974	9716035	1000	+	.	gene_id "MSTRG.119154"; transcript_id "MSTRG.119154.10"; exon_number "12";
chr3	StringTie	exon	9717058	9717104	1000	+	.	gene_id "MSTRG.119154"; transcript_id "MSTRG.119154.10"; exon_number "13";
chr3	StringTie	exon	9718029	9718210	1000	+	.	gene_id "MSTRG.119154"; transcript_id "MSTRG.119154.10"; exon_number "14";
chr3	StringTie	exon	9718475	9718602	1000	+	.	gene_id "MSTRG.119154"; transcript_id "MSTRG.119154.10"; exon_number "15";
chr3	StringTie	exon	9725949	9726051	1000	+	.	gene_id "MSTRG.119154"; transcript_id "MSTRG.119154.10"; exon_number "16";
chr3	StringTie	exon	9726665	9726722	1000	+	.	gene_id "MSTRG.119154"; transcript_id "MSTRG.119154.10"; exon_number "17";
chr3	StringTie	exon	9727113	9727186	1000	+	.	gene_id "MSTRG.119154"; transcript_id "MSTRG.119154.10"; exon_number "18";
chr3	StringTie	exon	9729507	9729908	1000	+	.	gene_id "MSTRG.119154"; transcript_id "MSTRG.119154.10"; exon_number "19";
chr3	StringTie	transcript	9703874	9729908	1000	+	.	gene_id "MSTRG.119154"; transcript_id "MSTRG.119154.11";
chr3	StringTie	exon	9703874	9704627	1000	+	.	gene_id "MSTRG.119154"; transcript_id "MSTRG.119154.11"; exon_number "1";
chr3	StringTie	exon	9704749	9704795	1000	+	.	gene_id "MSTRG.119154"; transcript_id "MSTRG.119154.11"; exon_number "2";
chr3	StringTie	exon	9704891	9704994	1000	+	.	gene_id "MSTRG.119154"; transcript_id "MSTRG.119154.11"; exon_number "3";
chr3	StringTie	exon	9705464	9705720	1000	+	.	gene_id "MSTRG.119154"; transcript_id "MSTRG.119154.11"; exon_number "4";
chr3	StringTie	exon	9705987	9706063	1000	+	.	gene_id "MSTRG.119154"; transcript_id "MSTRG.119154.11"; exon_number "5";
chr3	StringTie	exon	9712541	9712604	1000	+	.	gene_id "MSTRG.119154"; transcript_id "MSTRG.119154.11"; exon_number "6";
chr3	StringTie	exon	9712725	9712828	1000	+	.	gene_id "MSTRG.119154"; transcript_id "MSTRG.119154.11"; exon_number "7";
chr3	StringTie	exon	9712975	9713079	1000	+	.	gene_id "MSTRG.119154"; transcript_id "MSTRG.119154.11"; exon_number "8";
chr3	StringTie	exon	9714914	9714955	1000	+	.	gene_id "MSTRG.119154"; transcript_id "MSTRG.119154.11"; exon_number "9";
chr3	StringTie	exon	9715289	9715364	1000	+	.	gene_id "MSTRG.119154"; transcript_id "MSTRG.119154.11"; exon_number "10";
chr3	StringTie	exon	9715473	9715526	1000	+	.	gene_id "MSTRG.119154"; transcript_id "MSTRG.119154.11"; exon_number "11";
chr3	StringTie	exon	9715974	9716035	1000	+	.	gene_id "MSTRG.119154"; transcript_id "MSTRG.119154.11"; exon_number "12";
chr3	StringTie	exon	9717058	9717104	1000	+	.	gene_id "MSTRG.119154"; transcript_id "MSTRG.119154.11"; exon_number "13";
chr3	StringTie	exon	9718029	9718210	1000	+	.	gene_id "MSTRG.119154"; transcript_id "MSTRG.119154.11"; exon_number "14";
chr3	StringTie	exon	9718475	9718602	1000	+	.	gene_id "MSTRG.119154"; transcript_id "MSTRG.119154.11"; exon_number "15";
chr3	StringTie	exon	9725949	9726051	1000	+	.	gene_id "MSTRG.119154"; transcript_id "MSTRG.119154.11"; exon_number "16";
chr3	StringTie	exon	9726665	9726722	1000	+	.	gene_id "MSTRG.119154"; transcript_id "MSTRG.119154.11"; exon_number "17";
chr3	StringTie	exon	9727113	9727186	1000	+	.	gene_id "MSTRG.119154"; transcript_id "MSTRG.119154.11"; exon_number "18";
chr3	StringTie	exon	9729507	9729908	1000	+	.	gene_id "MSTRG.119154"; transcript_id "MSTRG.119154.11"; exon_number "19";
chr3	StringTie	transcript	9703874	9729908	1000	+	.	gene_id "MSTRG.119154"; transcript_id "MSTRG.119154.12";
chr3	StringTie	exon	9703874	9704064	1000	+	.	gene_id "MSTRG.119154"; transcript_id "MSTRG.119154.12"; exon_number "1";
chr3	StringTie	exon	9704749	9704795	1000	+	.	gene_id "MSTRG.119154"; transcript_id "MSTRG.119154.12"; exon_number "2";
chr3	StringTie	exon	9704891	9704994	1000	+	.	gene_id "MSTRG.119154"; transcript_id "MSTRG.119154.12"; exon_number "3";
chr3	StringTie	exon	9705464	9705500	1000	+	.	gene_id "MSTRG.119154"; transcript_id "MSTRG.119154.12"; exon_number "4";
chr3	StringTie	exon	9705718	9705720	1000	+	.	gene_id "MSTRG.119154"; transcript_id "MSTRG.119154.12"; exon_number "5";
chr3	StringTie	exon	9705987	9706063	1000	+	.	gene_id "MSTRG.119154"; transcript_id "MSTRG.119154.12"; exon_number "6";
chr3	StringTie	exon	9712541	9712604	1000	+	.	gene_id "MSTRG.119154"; transcript_id "MSTRG.119154.12"; exon_number "7";
chr3	StringTie	exon	9712725	9712828	1000	+	.	gene_id "MSTRG.119154"; transcript_id "MSTRG.119154.12"; exon_number "8";
chr3	StringTie	exon	9712975	9713079	1000	+	.	gene_id "MSTRG.119154"; transcript_id "MSTRG.119154.12"; exon_number "9";
chr3	StringTie	exon	9714914	9714955	1000	+	.	gene_id "MSTRG.119154"; transcript_id "MSTRG.119154.12"; exon_number "10";
chr3	StringTie	exon	9715289	9715364	1000	+	.	gene_id "MSTRG.119154"; transcript_id "MSTRG.119154.12"; exon_number "11";
chr3	StringTie	exon	9715473	9715526	1000	+	.	gene_id "MSTRG.119154"; transcript_id "MSTRG.119154.12"; exon_number "12";
chr3	StringTie	exon	9715974	9716035	1000	+	.	gene_id "MSTRG.119154"; transcript_id "MSTRG.119154.12"; exon_number "13";
chr3	StringTie	exon	9717058	9717104	1000	+	.	gene_id "MSTRG.119154"; transcript_id "MSTRG.119154.12"; exon_number "14";
chr3	StringTie	exon	9718029	9718210	1000	+	.	gene_id "MSTRG.119154"; transcript_id "MSTRG.119154.12"; exon_number "15";
chr3	StringTie	exon	9718475	9718602	1000	+	.	gene_id "MSTRG.119154"; transcript_id "MSTRG.119154.12"; exon_number "16";
chr3	StringTie	exon	9725949	9726051	1000	+	.	gene_id "MSTRG.119154"; transcript_id "MSTRG.119154.12"; exon_number "17";
chr3	StringTie	exon	9726665	9726722	1000	+	.	gene_id "MSTRG.119154"; transcript_id "MSTRG.119154.12"; exon_number "18";
chr3	StringTie	exon	9727113	9727186	1000	+	.	gene_id "MSTRG.119154"; transcript_id "MSTRG.119154.12"; exon_number "19";
chr3	StringTie	exon	9729507	9729908	1000	+	.	gene_id "MSTRG.119154"; transcript_id "MSTRG.119154.12"; exon_number "20";
chr3	StringTie	transcript	9703883	9729908	1000	+	.	gene_id "MSTRG.119154"; transcript_id "MSTRG.119154.13";
chr3	StringTie	exon	9703883	9704064	1000	+	.	gene_id "MSTRG.119154"; transcript_id "MSTRG.119154.13"; exon_number "1";
chr3	StringTie	exon	9704587	9704627	1000	+	.	gene_id "MSTRG.119154"; transcript_id "MSTRG.119154.13"; exon_number "2";
chr3	StringTie	exon	9704749	9704795	1000	+	.	gene_id "MSTRG.119154"; transcript_id "MSTRG.119154.13"; exon_number "3";
chr3	StringTie	exon	9704891	9704994	1000	+	.	gene_id "MSTRG.119154"; transcript_id "MSTRG.119154.13"; exon_number "4";
chr3	StringTie	exon	9705464	9705500	1000	+	.	gene_id "MSTRG.119154"; transcript_id "MSTRG.119154.13"; exon_number "5";
chr3	StringTie	exon	9705987	9706063	1000	+	.	gene_id "MSTRG.119154"; transcript_id "MSTRG.119154.13"; exon_number "6";
chr3	StringTie	exon	9712541	9712604	1000	+	.	gene_id "MSTRG.119154"; transcript_id "MSTRG.119154.13"; exon_number "7";
chr3	StringTie	exon	9712725	9712828	1000	+	.	gene_id "MSTRG.119154"; transcript_id "MSTRG.119154.13"; exon_number "8";
chr3	StringTie	exon	9712975	9713079	1000	+	.	gene_id "MSTRG.119154"; transcript_id "MSTRG.119154.13"; exon_number "9";
chr3	StringTie	exon	9714914	9714955	1000	+	.	gene_id "MSTRG.119154"; transcript_id "MSTRG.119154.13"; exon_number "10";
chr3	StringTie	exon	9715289	9715364	1000	+	.	gene_id "MSTRG.119154"; transcript_id "MSTRG.119154.13"; exon_number "11";
chr3	StringTie	exon	9715473	9715526	1000	+	.	gene_id "MSTRG.119154"; transcript_id "MSTRG.119154.13"; exon_number "12";
chr3	StringTie	exon	9715974	9716035	1000	+	.	gene_id "MSTRG.119154"; transcript_id "MSTRG.119154.13"; exon_number "13";
chr3	StringTie	exon	9717058	9717104	1000	+	.	gene_id "MSTRG.119154"; transcript_id "MSTRG.119154.13"; exon_number "14";
chr3	StringTie	exon	9718029	9718210	1000	+	.	gene_id "MSTRG.119154"; transcript_id "MSTRG.119154.13"; exon_number "15";
chr3	StringTie	exon	9718475	9718602	1000	+	.	gene_id "MSTRG.119154"; transcript_id "MSTRG.119154.13"; exon_number "16";
chr3	StringTie	exon	9725949	9726051	1000	+	.	gene_id "MSTRG.119154"; transcript_id "MSTRG.119154.13"; exon_number "17";
chr3	StringTie	exon	9726665	9726722	1000	+	.	gene_id "MSTRG.119154"; transcript_id "MSTRG.119154.13"; exon_number "18";
chr3	StringTie	exon	9727113	9727186	1000	+	.	gene_id "MSTRG.119154"; transcript_id "MSTRG.119154.13"; exon_number "19";
chr3	StringTie	exon	9729507	9729908	1000	+	.	gene_id "MSTRG.119154"; transcript_id "MSTRG.119154.13"; exon_number "20";
chr3	StringTie	transcript	9703890	9729908	1000	+	.	gene_id "MSTRG.119154"; transcript_id "MSTRG.119154.14";
chr3	StringTie	exon	9703890	9704064	1000	+	.	gene_id "MSTRG.119154"; transcript_id "MSTRG.119154.14"; exon_number "1";
chr3	StringTie	exon	9704587	9704627	1000	+	.	gene_id "MSTRG.119154"; transcript_id "MSTRG.119154.14"; exon_number "2";
chr3	StringTie	exon	9704749	9704795	1000	+	.	gene_id "MSTRG.119154"; transcript_id "MSTRG.119154.14"; exon_number "3";
chr3	StringTie	exon	9704891	9704994	1000	+	.	gene_id "MSTRG.119154"; transcript_id "MSTRG.119154.14"; exon_number "4";
chr3	StringTie	exon	9705464	9705500	1000	+	.	gene_id "MSTRG.119154"; transcript_id "MSTRG.119154.14"; exon_number "5";
chr3	StringTie	exon	9705987	9706063	1000	+	.	gene_id "MSTRG.119154"; transcript_id "MSTRG.119154.14"; exon_number "6";
chr3	StringTie	exon	9712725	9712828	1000	+	.	gene_id "MSTRG.119154"; transcript_id "MSTRG.119154.14"; exon_number "7";
chr3	StringTie	exon	9712975	9713079	1000	+	.	gene_id "MSTRG.119154"; transcript_id "MSTRG.119154.14"; exon_number "8";
chr3	StringTie	exon	9714914	9714955	1000	+	.	gene_id "MSTRG.119154"; transcript_id "MSTRG.119154.14"; exon_number "9";
chr3	StringTie	exon	9715289	9715364	1000	+	.	gene_id "MSTRG.119154"; transcript_id "MSTRG.119154.14"; exon_number "10";
chr3	StringTie	exon	9715473	9715526	1000	+	.	gene_id "MSTRG.119154"; transcript_id "MSTRG.119154.14"; exon_number "11";
chr3	StringTie	exon	9715974	9716035	1000	+	.	gene_id "MSTRG.119154"; transcript_id "MSTRG.119154.14"; exon_number "12";
chr3	StringTie	exon	9717058	9717104	1000	+	.	gene_id "MSTRG.119154"; transcript_id "MSTRG.119154.14"; exon_number "13";
chr3	StringTie	exon	9718029	9718210	1000	+	.	gene_id "MSTRG.119154"; transcript_id "MSTRG.119154.14"; exon_number "14";
chr3	StringTie	exon	9718475	9718602	1000	+	.	gene_id "MSTRG.119154"; transcript_id "MSTRG.119154.14"; exon_number "15";
chr3	StringTie	exon	9725949	9726051	1000	+	.	gene_id "MSTRG.119154"; transcript_id "MSTRG.119154.14"; exon_number "16";
chr3	StringTie	exon	9726665	9726722	1000	+	.	gene_id "MSTRG.119154"; transcript_id "MSTRG.119154.14"; exon_number "17";
chr3	StringTie	exon	9727113	9727186	1000	+	.	gene_id "MSTRG.119154"; transcript_id "MSTRG.119154.14"; exon_number "18";
chr3	StringTie	exon	9729507	9729908	1000	+	.	gene_id "MSTRG.119154"; transcript_id "MSTRG.119154.14"; exon_number "19";
chr3	StringTie	transcript	9703896	9729908	1000	+	.	gene_id "MSTRG.119154"; transcript_id "MSTRG.119154.15";
chr3	StringTie	exon	9703896	9704064	1000	+	.	gene_id "MSTRG.119154"; transcript_id "MSTRG.119154.15"; exon_number "1";
chr3	StringTie	exon	9704749	9704795	1000	+	.	gene_id "MSTRG.119154"; transcript_id "MSTRG.119154.15"; exon_number "2";
chr3	StringTie	exon	9704891	9704994	1000	+	.	gene_id "MSTRG.119154"; transcript_id "MSTRG.119154.15"; exon_number "3";
chr3	StringTie	exon	9705464	9705500	1000	+	.	gene_id "MSTRG.119154"; transcript_id "MSTRG.119154.15"; exon_number "4";
chr3	StringTie	exon	9705987	9706063	1000	+	.	gene_id "MSTRG.119154"; transcript_id "MSTRG.119154.15"; exon_number "5";
chr3	StringTie	exon	9712725	9712828	1000	+	.	gene_id "MSTRG.119154"; transcript_id "MSTRG.119154.15"; exon_number "6";
chr3	StringTie	exon	9712975	9713079	1000	+	.	gene_id "MSTRG.119154"; transcript_id "MSTRG.119154.15"; exon_number "7";
chr3	StringTie	exon	9714914	9714955	1000	+	.	gene_id "MSTRG.119154"; transcript_id "MSTRG.119154.15"; exon_number "8";
chr3	StringTie	exon	9715289	9715364	1000	+	.	gene_id "MSTRG.119154"; transcript_id "MSTRG.119154.15"; exon_number "9";
chr3	StringTie	exon	9715473	9715526	1000	+	.	gene_id "MSTRG.119154"; transcript_id "MSTRG.119154.15"; exon_number "10";
chr3	StringTie	exon	9715974	9716035	1000	+	.	gene_id "MSTRG.119154"; transcript_id "MSTRG.119154.15"; exon_number "11";
chr3	StringTie	exon	9717058	9717104	1000	+	.	gene_id "MSTRG.119154"; transcript_id "MSTRG.119154.15"; exon_number "12";
chr3	StringTie	exon	9718029	9718210	1000	+	.	gene_id "MSTRG.119154"; transcript_id "MSTRG.119154.15"; exon_number "13";
chr3	StringTie	exon	9718475	9718602	1000	+	.	gene_id "MSTRG.119154"; transcript_id "MSTRG.119154.15"; exon_number "14";
chr3	StringTie	exon	9725949	9726051	1000	+	.	gene_id "MSTRG.119154"; transcript_id "MSTRG.119154.15"; exon_number "15";
chr3	StringTie	exon	9726665	9726722	1000	+	.	gene_id "MSTRG.119154"; transcript_id "MSTRG.119154.15"; exon_number "16";
chr3	StringTie	exon	9727113	9727186	1000	+	.	gene_id "MSTRG.119154"; transcript_id "MSTRG.119154.15"; exon_number "17";
chr3	StringTie	exon	9729507	9729908	1000	+	.	gene_id "MSTRG.119154"; transcript_id "MSTRG.119154.15"; exon_number "18";
chr3	StringTie	transcript	9703896	9729897	1000	+	.	gene_id "MSTRG.119154"; transcript_id "MSTRG.119154.16";
chr3	StringTie	exon	9703896	9704064	1000	+	.	gene_id "MSTRG.119154"; transcript_id "MSTRG.119154.16"; exon_number "1";
chr3	StringTie	exon	9704749	9704795	1000	+	.	gene_id "MSTRG.119154"; transcript_id "MSTRG.119154.16"; exon_number "2";
chr3	StringTie	exon	9704891	9704994	1000	+	.	gene_id "MSTRG.119154"; transcript_id "MSTRG.119154.16"; exon_number "3";
chr3	StringTie	exon	9705464	9705500	1000	+	.	gene_id "MSTRG.119154"; transcript_id "MSTRG.119154.16"; exon_number "4";
chr3	StringTie	exon	9705987	9706063	1000	+	.	gene_id "MSTRG.119154"; transcript_id "MSTRG.119154.16"; exon_number "5";
chr3	StringTie	exon	9712541	9712604	1000	+	.	gene_id "MSTRG.119154"; transcript_id "MSTRG.119154.16"; exon_number "6";
chr3	StringTie	exon	9712725	9712828	1000	+	.	gene_id "MSTRG.119154"; transcript_id "MSTRG.119154.16"; exon_number "7";
chr3	StringTie	exon	9712975	9713079	1000	+	.	gene_id "MSTRG.119154"; transcript_id "MSTRG.119154.16"; exon_number "8";
chr3	StringTie	exon	9714914	9714955	1000	+	.	gene_id "MSTRG.119154"; transcript_id "MSTRG.119154.16"; exon_number "9";
chr3	StringTie	exon	9715289	9715364	1000	+	.	gene_id "MSTRG.119154"; transcript_id "MSTRG.119154.16"; exon_number "10";
chr3	StringTie	exon	9715473	9715526	1000	+	.	gene_id "MSTRG.119154"; transcript_id "MSTRG.119154.16"; exon_number "11";
chr3	StringTie	exon	9715974	9716035	1000	+	.	gene_id "MSTRG.119154"; transcript_id "MSTRG.119154.16"; exon_number "12";
chr3	StringTie	exon	9717058	9717104	1000	+	.	gene_id "MSTRG.119154"; transcript_id "MSTRG.119154.16"; exon_number "13";
chr3	StringTie	exon	9718029	9718210	1000	+	.	gene_id "MSTRG.119154"; transcript_id "MSTRG.119154.16"; exon_number "14";
chr3	StringTie	exon	9718475	9718602	1000	+	.	gene_id "MSTRG.119154"; transcript_id "MSTRG.119154.16"; exon_number "15";
chr3	StringTie	exon	9725949	9726051	1000	+	.	gene_id "MSTRG.119154"; transcript_id "MSTRG.119154.16"; exon_number "16";
chr3	StringTie	exon	9726665	9726722	1000	+	.	gene_id "MSTRG.119154"; transcript_id "MSTRG.119154.16"; exon_number "17";
chr3	StringTie	exon	9727113	9727186	1000	+	.	gene_id "MSTRG.119154"; transcript_id "MSTRG.119154.16"; exon_number "18";
chr3	StringTie	exon	9729507	9729897	1000	+	.	gene_id "MSTRG.119154"; transcript_id "MSTRG.119154.16"; exon_number "19";
chr3	StringTie	transcript	9703900	9729967	1000	+	.	gene_id "MSTRG.119154"; transcript_id "MSTRG.119154.17";
chr3	StringTie	exon	9703900	9704064	1000	+	.	gene_id "MSTRG.119154"; transcript_id "MSTRG.119154.17"; exon_number "1";
chr3	StringTie	exon	9704587	9704627	1000	+	.	gene_id "MSTRG.119154"; transcript_id "MSTRG.119154.17"; exon_number "2";
chr3	StringTie	exon	9704749	9704795	1000	+	.	gene_id "MSTRG.119154"; transcript_id "MSTRG.119154.17"; exon_number "3";
chr3	StringTie	exon	9704891	9705720	1000	+	.	gene_id "MSTRG.119154"; transcript_id "MSTRG.119154.17"; exon_number "4";
chr3	StringTie	exon	9705987	9706063	1000	+	.	gene_id "MSTRG.119154"; transcript_id "MSTRG.119154.17"; exon_number "5";
chr3	StringTie	exon	9712541	9712604	1000	+	.	gene_id "MSTRG.119154"; transcript_id "MSTRG.119154.17"; exon_number "6";
chr3	StringTie	exon	9712725	9712828	1000	+	.	gene_id "MSTRG.119154"; transcript_id "MSTRG.119154.17"; exon_number "7";
chr3	StringTie	exon	9712975	9713079	1000	+	.	gene_id "MSTRG.119154"; transcript_id "MSTRG.119154.17"; exon_number "8";
chr3	StringTie	exon	9714914	9714955	1000	+	.	gene_id "MSTRG.119154"; transcript_id "MSTRG.119154.17"; exon_number "9";
chr3	StringTie	exon	9715289	9715364	1000	+	.	gene_id "MSTRG.119154"; transcript_id "MSTRG.119154.17"; exon_number "10";
chr3	StringTie	exon	9715473	9715526	1000	+	.	gene_id "MSTRG.119154"; transcript_id "MSTRG.119154.17"; exon_number "11";
chr3	StringTie	exon	9715974	9716035	1000	+	.	gene_id "MSTRG.119154"; transcript_id "MSTRG.119154.17"; exon_number "12";
chr3	StringTie	exon	9717058	9717104	1000	+	.	gene_id "MSTRG.119154"; transcript_id "MSTRG.119154.17"; exon_number "13";
chr3	StringTie	exon	9718029	9718210	1000	+	.	gene_id "MSTRG.119154"; transcript_id "MSTRG.119154.17"; exon_number "14";
chr3	StringTie	exon	9718450	9718602	1000	+	.	gene_id "MSTRG.119154"; transcript_id "MSTRG.119154.17"; exon_number "15";
chr3	StringTie	exon	9725949	9726051	1000	+	.	gene_id "MSTRG.119154"; transcript_id "MSTRG.119154.17"; exon_number "16";
chr3	StringTie	exon	9726665	9726722	1000	+	.	gene_id "MSTRG.119154"; transcript_id "MSTRG.119154.17"; exon_number "17";
chr3	StringTie	exon	9727113	9727186	1000	+	.	gene_id "MSTRG.119154"; transcript_id "MSTRG.119154.17"; exon_number "18";
chr3	StringTie	exon	9729507	9729967	1000	+	.	gene_id "MSTRG.119154"; transcript_id "MSTRG.119154.17"; exon_number "19";
chr3	StringTie	transcript	9703904	9729908	1000	+	.	gene_id "MSTRG.119154"; transcript_id "MSTRG.119154.18";
chr3	StringTie	exon	9703904	9704627	1000	+	.	gene_id "MSTRG.119154"; transcript_id "MSTRG.119154.18"; exon_number "1";
chr3	StringTie	exon	9704749	9704795	1000	+	.	gene_id "MSTRG.119154"; transcript_id "MSTRG.119154.18"; exon_number "2";
chr3	StringTie	exon	9704891	9704994	1000	+	.	gene_id "MSTRG.119154"; transcript_id "MSTRG.119154.18"; exon_number "3";
chr3	StringTie	exon	9705464	9705500	1000	+	.	gene_id "MSTRG.119154"; transcript_id "MSTRG.119154.18"; exon_number "4";
chr3	StringTie	exon	9705987	9706063	1000	+	.	gene_id "MSTRG.119154"; transcript_id "MSTRG.119154.18"; exon_number "5";
chr3	StringTie	exon	9712541	9712604	1000	+	.	gene_id "MSTRG.119154"; transcript_id "MSTRG.119154.18"; exon_number "6";
chr3	StringTie	exon	9712725	9712828	1000	+	.	gene_id "MSTRG.119154"; transcript_id "MSTRG.119154.18"; exon_number "7";
chr3	StringTie	exon	9712975	9713079	1000	+	.	gene_id "MSTRG.119154"; transcript_id "MSTRG.119154.18"; exon_number "8";
chr3	StringTie	exon	9714914	9714955	1000	+	.	gene_id "MSTRG.119154"; transcript_id "MSTRG.119154.18"; exon_number "9";
chr3	StringTie	exon	9715289	9715364	1000	+	.	gene_id "MSTRG.119154"; transcript_id "MSTRG.119154.18"; exon_number "10";
chr3	StringTie	exon	9715473	9715526	1000	+	.	gene_id "MSTRG.119154"; transcript_id "MSTRG.119154.18"; exon_number "11";
chr3	StringTie	exon	9715974	9716035	1000	+	.	gene_id "MSTRG.119154"; transcript_id "MSTRG.119154.18"; exon_number "12";
chr3	StringTie	exon	9717058	9717104	1000	+	.	gene_id "MSTRG.119154"; transcript_id "MSTRG.119154.18"; exon_number "13";
chr3	StringTie	exon	9718029	9718210	1000	+	.	gene_id "MSTRG.119154"; transcript_id "MSTRG.119154.18"; exon_number "14";
chr3	StringTie	exon	9718475	9718602	1000	+	.	gene_id "MSTRG.119154"; transcript_id "MSTRG.119154.18"; exon_number "15";
chr3	StringTie	exon	9725949	9726051	1000	+	.	gene_id "MSTRG.119154"; transcript_id "MSTRG.119154.18"; exon_number "16";
chr3	StringTie	exon	9726665	9726722	1000	+	.	gene_id "MSTRG.119154"; transcript_id "MSTRG.119154.18"; exon_number "17";
chr3	StringTie	exon	9727113	9727186	1000	+	.	gene_id "MSTRG.119154"; transcript_id "MSTRG.119154.18"; exon_number "18";
chr3	StringTie	exon	9729507	9729908	1000	+	.	gene_id "MSTRG.119154"; transcript_id "MSTRG.119154.18"; exon_number "19";
chr3	StringTie	transcript	9703904	9729897	1000	+	.	gene_id "MSTRG.119154"; transcript_id "MSTRG.119154.19";
chr3	StringTie	exon	9703904	9704064	1000	+	.	gene_id "MSTRG.119154"; transcript_id "MSTRG.119154.19"; exon_number "1";
chr3	StringTie	exon	9704587	9704627	1000	+	.	gene_id "MSTRG.119154"; transcript_id "MSTRG.119154.19"; exon_number "2";
chr3	StringTie	exon	9704749	9704795	1000	+	.	gene_id "MSTRG.119154"; transcript_id "MSTRG.119154.19"; exon_number "3";
chr3	StringTie	exon	9704891	9704994	1000	+	.	gene_id "MSTRG.119154"; transcript_id "MSTRG.119154.19"; exon_number "4";
chr3	StringTie	exon	9705464	9705501	1000	+	.	gene_id "MSTRG.119154"; transcript_id "MSTRG.119154.19"; exon_number "5";
chr3	StringTie	exon	9705985	9706063	1000	+	.	gene_id "MSTRG.119154"; transcript_id "MSTRG.119154.19"; exon_number "6";
chr3	StringTie	exon	9712541	9712604	1000	+	.	gene_id "MSTRG.119154"; transcript_id "MSTRG.119154.19"; exon_number "7";
chr3	StringTie	exon	9712725	9712828	1000	+	.	gene_id "MSTRG.119154"; transcript_id "MSTRG.119154.19"; exon_number "8";
chr3	StringTie	exon	9712975	9713079	1000	+	.	gene_id "MSTRG.119154"; transcript_id "MSTRG.119154.19"; exon_number "9";
chr3	StringTie	exon	9714914	9714955	1000	+	.	gene_id "MSTRG.119154"; transcript_id "MSTRG.119154.19"; exon_number "10";
chr3	StringTie	exon	9715289	9715364	1000	+	.	gene_id "MSTRG.119154"; transcript_id "MSTRG.119154.19"; exon_number "11";
chr3	StringTie	exon	9715473	9715526	1000	+	.	gene_id "MSTRG.119154"; transcript_id "MSTRG.119154.19"; exon_number "12";
chr3	StringTie	exon	9715974	9716035	1000	+	.	gene_id "MSTRG.119154"; transcript_id "MSTRG.119154.19"; exon_number "13";
chr3	StringTie	exon	9717058	9717104	1000	+	.	gene_id "MSTRG.119154"; transcript_id "MSTRG.119154.19"; exon_number "14";
chr3	StringTie	exon	9718029	9718210	1000	+	.	gene_id "MSTRG.119154"; transcript_id "MSTRG.119154.19"; exon_number "15";
chr3	StringTie	exon	9718475	9718602	1000	+	.	gene_id "MSTRG.119154"; transcript_id "MSTRG.119154.19"; exon_number "16";
chr3	StringTie	exon	9725949	9726051	1000	+	.	gene_id "MSTRG.119154"; transcript_id "MSTRG.119154.19"; exon_number "17";
chr3	StringTie	exon	9726665	9726722	1000	+	.	gene_id "MSTRG.119154"; transcript_id "MSTRG.119154.19"; exon_number "18";
chr3	StringTie	exon	9727113	9727186	1000	+	.	gene_id "MSTRG.119154"; transcript_id "MSTRG.119154.19"; exon_number "19";
chr3	StringTie	exon	9729507	9729897	1000	+	.	gene_id "MSTRG.119154"; transcript_id "MSTRG.119154.19"; exon_number "20";
chr3	StringTie	transcript	9703915	9729886	1000	+	.	gene_id "MSTRG.119154"; transcript_id "MSTRG.119154.20";
chr3	StringTie	exon	9703915	9704064	1000	+	.	gene_id "MSTRG.119154"; transcript_id "MSTRG.119154.20"; exon_number "1";
chr3	StringTie	exon	9704587	9704795	1000	+	.	gene_id "MSTRG.119154"; transcript_id "MSTRG.119154.20"; exon_number "2";
chr3	StringTie	exon	9704891	9704994	1000	+	.	gene_id "MSTRG.119154"; transcript_id "MSTRG.119154.20"; exon_number "3";
chr3	StringTie	exon	9705464	9705500	1000	+	.	gene_id "MSTRG.119154"; transcript_id "MSTRG.119154.20"; exon_number "4";
chr3	StringTie	exon	9705611	9706063	1000	+	.	gene_id "MSTRG.119154"; transcript_id "MSTRG.119154.20"; exon_number "5";
chr3	StringTie	exon	9712541	9712604	1000	+	.	gene_id "MSTRG.119154"; transcript_id "MSTRG.119154.20"; exon_number "6";
chr3	StringTie	exon	9712725	9712828	1000	+	.	gene_id "MSTRG.119154"; transcript_id "MSTRG.119154.20"; exon_number "7";
chr3	StringTie	exon	9712975	9713079	1000	+	.	gene_id "MSTRG.119154"; transcript_id "MSTRG.119154.20"; exon_number "8";
chr3	StringTie	exon	9714914	9714955	1000	+	.	gene_id "MSTRG.119154"; transcript_id "MSTRG.119154.20"; exon_number "9";
chr3	StringTie	exon	9715289	9715364	1000	+	.	gene_id "MSTRG.119154"; transcript_id "MSTRG.119154.20"; exon_number "10";
chr3	StringTie	exon	9715473	9715526	1000	+	.	gene_id "MSTRG.119154"; transcript_id "MSTRG.119154.20"; exon_number "11";
chr3	StringTie	exon	9715974	9716035	1000	+	.	gene_id "MSTRG.119154"; transcript_id "MSTRG.119154.20"; exon_number "12";
chr3	StringTie	exon	9717058	9717104	1000	+	.	gene_id "MSTRG.119154"; transcript_id "MSTRG.119154.20"; exon_number "13";
chr3	StringTie	exon	9718029	9718210	1000	+	.	gene_id "MSTRG.119154"; transcript_id "MSTRG.119154.20"; exon_number "14";
chr3	StringTie	exon	9718475	9718602	1000	+	.	gene_id "MSTRG.119154"; transcript_id "MSTRG.119154.20"; exon_number "15";
chr3	StringTie	exon	9725949	9726051	1000	+	.	gene_id "MSTRG.119154"; transcript_id "MSTRG.119154.20"; exon_number "16";
chr3	StringTie	exon	9726665	9726722	1000	+	.	gene_id "MSTRG.119154"; transcript_id "MSTRG.119154.20"; exon_number "17";
chr3	StringTie	exon	9727113	9727186	1000	+	.	gene_id "MSTRG.119154"; transcript_id "MSTRG.119154.20"; exon_number "18";
chr3	StringTie	exon	9729507	9729886	1000	+	.	gene_id "MSTRG.119154"; transcript_id "MSTRG.119154.20"; exon_number "19";
chr3	StringTie	transcript	9703915	9729908	1000	+	.	gene_id "MSTRG.119154"; transcript_id "MSTRG.119154.21";
chr3	StringTie	exon	9703915	9704064	1000	+	.	gene_id "MSTRG.119154"; transcript_id "MSTRG.119154.21"; exon_number "1";
chr3	StringTie	exon	9704587	9704627	1000	+	.	gene_id "MSTRG.119154"; transcript_id "MSTRG.119154.21"; exon_number "2";
chr3	StringTie	exon	9704749	9704795	1000	+	.	gene_id "MSTRG.119154"; transcript_id "MSTRG.119154.21"; exon_number "3";
chr3	StringTie	exon	9704891	9704994	1000	+	.	gene_id "MSTRG.119154"; transcript_id "MSTRG.119154.21"; exon_number "4";
chr3	StringTie	exon	9705464	9705500	1000	+	.	gene_id "MSTRG.119154"; transcript_id "MSTRG.119154.21"; exon_number "5";
chr3	StringTie	exon	9705595	9705720	1000	+	.	gene_id "MSTRG.119154"; transcript_id "MSTRG.119154.21"; exon_number "6";
chr3	StringTie	exon	9705987	9706063	1000	+	.	gene_id "MSTRG.119154"; transcript_id "MSTRG.119154.21"; exon_number "7";
chr3	StringTie	exon	9712541	9712604	1000	+	.	gene_id "MSTRG.119154"; transcript_id "MSTRG.119154.21"; exon_number "8";
chr3	StringTie	exon	9712725	9712828	1000	+	.	gene_id "MSTRG.119154"; transcript_id "MSTRG.119154.21"; exon_number "9";
chr3	StringTie	exon	9712975	9713079	1000	+	.	gene_id "MSTRG.119154"; transcript_id "MSTRG.119154.21"; exon_number "10";
chr3	StringTie	exon	9714914	9714955	1000	+	.	gene_id "MSTRG.119154"; transcript_id "MSTRG.119154.21"; exon_number "11";
chr3	StringTie	exon	9715289	9715364	1000	+	.	gene_id "MSTRG.119154"; transcript_id "MSTRG.119154.21"; exon_number "12";
chr3	StringTie	exon	9715473	9715526	1000	+	.	gene_id "MSTRG.119154"; transcript_id "MSTRG.119154.21"; exon_number "13";
chr3	StringTie	exon	9715974	9716035	1000	+	.	gene_id "MSTRG.119154"; transcript_id "MSTRG.119154.21"; exon_number "14";
chr3	StringTie	exon	9717058	9717104	1000	+	.	gene_id "MSTRG.119154"; transcript_id "MSTRG.119154.21"; exon_number "15";
chr3	StringTie	exon	9718029	9718210	1000	+	.	gene_id "MSTRG.119154"; transcript_id "MSTRG.119154.21"; exon_number "16";
chr3	StringTie	exon	9718475	9718602	1000	+	.	gene_id "MSTRG.119154"; transcript_id "MSTRG.119154.21"; exon_number "17";
chr3	StringTie	exon	9725949	9726051	1000	+	.	gene_id "MSTRG.119154"; transcript_id "MSTRG.119154.21"; exon_number "18";
chr3	StringTie	exon	9726665	9726722	1000	+	.	gene_id "MSTRG.119154"; transcript_id "MSTRG.119154.21"; exon_number "19";
chr3	StringTie	exon	9727113	9727186	1000	+	.	gene_id "MSTRG.119154"; transcript_id "MSTRG.119154.21"; exon_number "20";
chr3	StringTie	exon	9729507	9729908	1000	+	.	gene_id "MSTRG.119154"; transcript_id "MSTRG.119154.21"; exon_number "21";
chr3	StringTie	transcript	9703923	9729897	1000	+	.	gene_id "MSTRG.119154"; transcript_id "MSTRG.119154.22";
chr3	StringTie	exon	9703923	9704064	1000	+	.	gene_id "MSTRG.119154"; transcript_id "MSTRG.119154.22"; exon_number "1";
chr3	StringTie	exon	9704587	9704627	1000	+	.	gene_id "MSTRG.119154"; transcript_id "MSTRG.119154.22"; exon_number "2";
chr3	StringTie	exon	9704749	9704795	1000	+	.	gene_id "MSTRG.119154"; transcript_id "MSTRG.119154.22"; exon_number "3";
chr3	StringTie	exon	9704891	9704994	1000	+	.	gene_id "MSTRG.119154"; transcript_id "MSTRG.119154.22"; exon_number "4";
chr3	StringTie	exon	9705464	9705500	1000	+	.	gene_id "MSTRG.119154"; transcript_id "MSTRG.119154.22"; exon_number "5";
chr3	StringTie	exon	9705718	9705720	1000	+	.	gene_id "MSTRG.119154"; transcript_id "MSTRG.119154.22"; exon_number "6";
chr3	StringTie	exon	9705987	9706063	1000	+	.	gene_id "MSTRG.119154"; transcript_id "MSTRG.119154.22"; exon_number "7";
chr3	StringTie	exon	9712541	9712604	1000	+	.	gene_id "MSTRG.119154"; transcript_id "MSTRG.119154.22"; exon_number "8";
chr3	StringTie	exon	9712725	9712828	1000	+	.	gene_id "MSTRG.119154"; transcript_id "MSTRG.119154.22"; exon_number "9";
chr3	StringTie	exon	9712975	9713079	1000	+	.	gene_id "MSTRG.119154"; transcript_id "MSTRG.119154.22"; exon_number "10";
chr3	StringTie	exon	9714914	9714955	1000	+	.	gene_id "MSTRG.119154"; transcript_id "MSTRG.119154.22"; exon_number "11";
chr3	StringTie	exon	9715289	9715364	1000	+	.	gene_id "MSTRG.119154"; transcript_id "MSTRG.119154.22"; exon_number "12";
chr3	StringTie	exon	9715473	9715526	1000	+	.	gene_id "MSTRG.119154"; transcript_id "MSTRG.119154.22"; exon_number "13";
chr3	StringTie	exon	9717058	9717104	1000	+	.	gene_id "MSTRG.119154"; transcript_id "MSTRG.119154.22"; exon_number "14";
chr3	StringTie	exon	9718029	9718210	1000	+	.	gene_id "MSTRG.119154"; transcript_id "MSTRG.119154.22"; exon_number "15";
chr3	StringTie	exon	9718475	9718602	1000	+	.	gene_id "MSTRG.119154"; transcript_id "MSTRG.119154.22"; exon_number "16";
chr3	StringTie	exon	9725949	9726051	1000	+	.	gene_id "MSTRG.119154"; transcript_id "MSTRG.119154.22"; exon_number "17";
chr3	StringTie	exon	9726665	9726722	1000	+	.	gene_id "MSTRG.119154"; transcript_id "MSTRG.119154.22"; exon_number "18";
chr3	StringTie	exon	9727113	9727186	1000	+	.	gene_id "MSTRG.119154"; transcript_id "MSTRG.119154.22"; exon_number "19";
chr3	StringTie	exon	9729507	9729897	1000	+	.	gene_id "MSTRG.119154"; transcript_id "MSTRG.119154.22"; exon_number "20";
chr3	StringTie	transcript	9704605	9729896	1000	+	.	gene_id "MSTRG.119154"; transcript_id "MSTRG.119154.23";
chr3	StringTie	exon	9704605	9704627	1000	+	.	gene_id "MSTRG.119154"; transcript_id "MSTRG.119154.23"; exon_number "1";
chr3	StringTie	exon	9704749	9704795	1000	+	.	gene_id "MSTRG.119154"; transcript_id "MSTRG.119154.23"; exon_number "2";
chr3	StringTie	exon	9704891	9705720	1000	+	.	gene_id "MSTRG.119154"; transcript_id "MSTRG.119154.23"; exon_number "3";
chr3	StringTie	exon	9705987	9706063	1000	+	.	gene_id "MSTRG.119154"; transcript_id "MSTRG.119154.23"; exon_number "4";
chr3	StringTie	exon	9712541	9712604	1000	+	.	gene_id "MSTRG.119154"; transcript_id "MSTRG.119154.23"; exon_number "5";
chr3	StringTie	exon	9712725	9712828	1000	+	.	gene_id "MSTRG.119154"; transcript_id "MSTRG.119154.23"; exon_number "6";
chr3	StringTie	exon	9712975	9713079	1000	+	.	gene_id "MSTRG.119154"; transcript_id "MSTRG.119154.23"; exon_number "7";
chr3	StringTie	exon	9714914	9714955	1000	+	.	gene_id "MSTRG.119154"; transcript_id "MSTRG.119154.23"; exon_number "8";
chr3	StringTie	exon	9715289	9715364	1000	+	.	gene_id "MSTRG.119154"; transcript_id "MSTRG.119154.23"; exon_number "9";
chr3	StringTie	exon	9715473	9715526	1000	+	.	gene_id "MSTRG.119154"; transcript_id "MSTRG.119154.23"; exon_number "10";
chr3	StringTie	exon	9715974	9716035	1000	+	.	gene_id "MSTRG.119154"; transcript_id "MSTRG.119154.23"; exon_number "11";
chr3	StringTie	exon	9717058	9717104	1000	+	.	gene_id "MSTRG.119154"; transcript_id "MSTRG.119154.23"; exon_number "12";
chr3	StringTie	exon	9718029	9718210	1000	+	.	gene_id "MSTRG.119154"; transcript_id "MSTRG.119154.23"; exon_number "13";
chr3	StringTie	exon	9718475	9718602	1000	+	.	gene_id "MSTRG.119154"; transcript_id "MSTRG.119154.23"; exon_number "14";
chr3	StringTie	exon	9725949	9726051	1000	+	.	gene_id "MSTRG.119154"; transcript_id "MSTRG.119154.23"; exon_number "15";
chr3	StringTie	exon	9726665	9726722	1000	+	.	gene_id "MSTRG.119154"; transcript_id "MSTRG.119154.23"; exon_number "16";
chr3	StringTie	exon	9727113	9727186	1000	+	.	gene_id "MSTRG.119154"; transcript_id "MSTRG.119154.23"; exon_number "17";
chr3	StringTie	exon	9729507	9729896	1000	+	.	gene_id "MSTRG.119154"; transcript_id "MSTRG.119154.23"; exon_number "18";
chr3	StringTie	transcript	9704899	9729975	1000	+	.	gene_id "MSTRG.119154"; transcript_id "MSTRG.119154.24";
chr3	StringTie	exon	9704899	9704994	1000	+	.	gene_id "MSTRG.119154"; transcript_id "MSTRG.119154.24"; exon_number "1";
chr3	StringTie	exon	9705464	9705720	1000	+	.	gene_id "MSTRG.119154"; transcript_id "MSTRG.119154.24"; exon_number "2";
chr3	StringTie	exon	9705987	9706063	1000	+	.	gene_id "MSTRG.119154"; transcript_id "MSTRG.119154.24"; exon_number "3";
chr3	StringTie	exon	9712541	9712604	1000	+	.	gene_id "MSTRG.119154"; transcript_id "MSTRG.119154.24"; exon_number "4";
chr3	StringTie	exon	9712725	9712828	1000	+	.	gene_id "MSTRG.119154"; transcript_id "MSTRG.119154.24"; exon_number "5";
chr3	StringTie	exon	9712975	9713079	1000	+	.	gene_id "MSTRG.119154"; transcript_id "MSTRG.119154.24"; exon_number "6";
chr3	StringTie	exon	9714914	9714955	1000	+	.	gene_id "MSTRG.119154"; transcript_id "MSTRG.119154.24"; exon_number "7";
chr3	StringTie	exon	9715289	9715364	1000	+	.	gene_id "MSTRG.119154"; transcript_id "MSTRG.119154.24"; exon_number "8";
chr3	StringTie	exon	9715473	9715526	1000	+	.	gene_id "MSTRG.119154"; transcript_id "MSTRG.119154.24"; exon_number "9";
chr3	StringTie	exon	9717058	9717104	1000	+	.	gene_id "MSTRG.119154"; transcript_id "MSTRG.119154.24"; exon_number "10";
chr3	StringTie	exon	9718029	9718210	1000	+	.	gene_id "MSTRG.119154"; transcript_id "MSTRG.119154.24"; exon_number "11";
chr3	StringTie	exon	9718475	9718602	1000	+	.	gene_id "MSTRG.119154"; transcript_id "MSTRG.119154.24"; exon_number "12";
chr3	StringTie	exon	9725949	9726051	1000	+	.	gene_id "MSTRG.119154"; transcript_id "MSTRG.119154.24"; exon_number "13";
chr3	StringTie	exon	9726665	9726722	1000	+	.	gene_id "MSTRG.119154"; transcript_id "MSTRG.119154.24"; exon_number "14";
chr3	StringTie	exon	9727113	9727186	1000	+	.	gene_id "MSTRG.119154"; transcript_id "MSTRG.119154.24"; exon_number "15";
chr3	StringTie	exon	9729507	9729975	1000	+	.	gene_id "MSTRG.119154"; transcript_id "MSTRG.119154.24"; exon_number "16";
chr3	StringTie	transcript	9704905	9729919	1000	+	.	gene_id "MSTRG.119154"; transcript_id "MSTRG.119154.25";
chr3	StringTie	exon	9704905	9704994	1000	+	.	gene_id "MSTRG.119154"; transcript_id "MSTRG.119154.25"; exon_number "1";
chr3	StringTie	exon	9705464	9705500	1000	+	.	gene_id "MSTRG.119154"; transcript_id "MSTRG.119154.25"; exon_number "2";
chr3	StringTie	exon	9705595	9705720	1000	+	.	gene_id "MSTRG.119154"; transcript_id "MSTRG.119154.25"; exon_number "3";
chr3	StringTie	exon	9705987	9706063	1000	+	.	gene_id "MSTRG.119154"; transcript_id "MSTRG.119154.25"; exon_number "4";
chr3	StringTie	exon	9712541	9712604	1000	+	.	gene_id "MSTRG.119154"; transcript_id "MSTRG.119154.25"; exon_number "5";
chr3	StringTie	exon	9712725	9712828	1000	+	.	gene_id "MSTRG.119154"; transcript_id "MSTRG.119154.25"; exon_number "6";
chr3	StringTie	exon	9712975	9713079	1000	+	.	gene_id "MSTRG.119154"; transcript_id "MSTRG.119154.25"; exon_number "7";
chr3	StringTie	exon	9714914	9714955	1000	+	.	gene_id "MSTRG.119154"; transcript_id "MSTRG.119154.25"; exon_number "8";
chr3	StringTie	exon	9715289	9715364	1000	+	.	gene_id "MSTRG.119154"; transcript_id "MSTRG.119154.25"; exon_number "9";
chr3	StringTie	exon	9715473	9715526	1000	+	.	gene_id "MSTRG.119154"; transcript_id "MSTRG.119154.25"; exon_number "10";
chr3	StringTie	exon	9717058	9717104	1000	+	.	gene_id "MSTRG.119154"; transcript_id "MSTRG.119154.25"; exon_number "11";
chr3	StringTie	exon	9718029	9718210	1000	+	.	gene_id "MSTRG.119154"; transcript_id "MSTRG.119154.25"; exon_number "12";
chr3	StringTie	exon	9718475	9718602	1000	+	.	gene_id "MSTRG.119154"; transcript_id "MSTRG.119154.25"; exon_number "13";
chr3	StringTie	exon	9725949	9726051	1000	+	.	gene_id "MSTRG.119154"; transcript_id "MSTRG.119154.25"; exon_number "14";
chr3	StringTie	exon	9726665	9726722	1000	+	.	gene_id "MSTRG.119154"; transcript_id "MSTRG.119154.25"; exon_number "15";
chr3	StringTie	exon	9727113	9727186	1000	+	.	gene_id "MSTRG.119154"; transcript_id "MSTRG.119154.25"; exon_number "16";
chr3	StringTie	exon	9729507	9729919	1000	+	.	gene_id "MSTRG.119154"; transcript_id "MSTRG.119154.25"; exon_number "17";
chr3	StringTie	transcript	9705655	9729908	1000	+	.	gene_id "MSTRG.119154"; transcript_id "MSTRG.119154.26";
chr3	StringTie	exon	9705655	9705720	1000	+	.	gene_id "MSTRG.119154"; transcript_id "MSTRG.119154.26"; exon_number "1";
chr3	StringTie	exon	9705987	9706063	1000	+	.	gene_id "MSTRG.119154"; transcript_id "MSTRG.119154.26"; exon_number "2";
chr3	StringTie	exon	9712725	9712828	1000	+	.	gene_id "MSTRG.119154"; transcript_id "MSTRG.119154.26"; exon_number "3";
chr3	StringTie	exon	9712975	9713079	1000	+	.	gene_id "MSTRG.119154"; transcript_id "MSTRG.119154.26"; exon_number "4";
chr3	StringTie	exon	9714914	9714955	1000	+	.	gene_id "MSTRG.119154"; transcript_id "MSTRG.119154.26"; exon_number "5";
chr3	StringTie	exon	9715289	9715364	1000	+	.	gene_id "MSTRG.119154"; transcript_id "MSTRG.119154.26"; exon_number "6";
chr3	StringTie	exon	9715473	9715526	1000	+	.	gene_id "MSTRG.119154"; transcript_id "MSTRG.119154.26"; exon_number "7";
chr3	StringTie	exon	9717058	9717104	1000	+	.	gene_id "MSTRG.119154"; transcript_id "MSTRG.119154.26"; exon_number "8";
chr3	StringTie	exon	9718029	9718210	1000	+	.	gene_id "MSTRG.119154"; transcript_id "MSTRG.119154.26"; exon_number "9";
chr3	StringTie	exon	9718475	9718602	1000	+	.	gene_id "MSTRG.119154"; transcript_id "MSTRG.119154.26"; exon_number "10";
chr3	StringTie	exon	9725949	9726051	1000	+	.	gene_id "MSTRG.119154"; transcript_id "MSTRG.119154.26"; exon_number "11";
chr3	StringTie	exon	9726665	9726722	1000	+	.	gene_id "MSTRG.119154"; transcript_id "MSTRG.119154.26"; exon_number "12";
chr3	StringTie	exon	9727113	9727186	1000	+	.	gene_id "MSTRG.119154"; transcript_id "MSTRG.119154.26"; exon_number "13";
chr3	StringTie	exon	9729507	9729908	1000	+	.	gene_id "MSTRG.119154"; transcript_id "MSTRG.119154.26"; exon_number "14";
chr3	StringTie	transcript	9715323	9729893	1000	+	.	gene_id "MSTRG.119154"; transcript_id "MSTRG.119154.27";
chr3	StringTie	exon	9715323	9715364	1000	+	.	gene_id "MSTRG.119154"; transcript_id "MSTRG.119154.27"; exon_number "1";
chr3	StringTie	exon	9715473	9715526	1000	+	.	gene_id "MSTRG.119154"; transcript_id "MSTRG.119154.27"; exon_number "2";
chr3	StringTie	exon	9717058	9717104	1000	+	.	gene_id "MSTRG.119154"; transcript_id "MSTRG.119154.27"; exon_number "3";
chr3	StringTie	exon	9718475	9718602	1000	+	.	gene_id "MSTRG.119154"; transcript_id "MSTRG.119154.27"; exon_number "4";
chr3	StringTie	exon	9725949	9726051	1000	+	.	gene_id "MSTRG.119154"; transcript_id "MSTRG.119154.27"; exon_number "5";
chr3	StringTie	exon	9726665	9726722	1000	+	.	gene_id "MSTRG.119154"; transcript_id "MSTRG.119154.27"; exon_number "6";
chr3	StringTie	exon	9727113	9727186	1000	+	.	gene_id "MSTRG.119154"; transcript_id "MSTRG.119154.27"; exon_number "7";
chr3	StringTie	exon	9729507	9729893	1000	+	.	gene_id "MSTRG.119154"; transcript_id "MSTRG.119154.27"; exon_number "8";
chr3	StringTie	transcript	9715333	9729873	1000	+	.	gene_id "MSTRG.119154"; transcript_id "MSTRG.119154.28";
chr3	StringTie	exon	9715333	9715364	1000	+	.	gene_id "MSTRG.119154"; transcript_id "MSTRG.119154.28"; exon_number "1";
chr3	StringTie	exon	9715473	9715526	1000	+	.	gene_id "MSTRG.119154"; transcript_id "MSTRG.119154.28"; exon_number "2";
chr3	StringTie	exon	9717058	9717104	1000	+	.	gene_id "MSTRG.119154"; transcript_id "MSTRG.119154.28"; exon_number "3";
chr3	StringTie	exon	9718450	9718602	1000	+	.	gene_id "MSTRG.119154"; transcript_id "MSTRG.119154.28"; exon_number "4";
chr3	StringTie	exon	9725949	9726051	1000	+	.	gene_id "MSTRG.119154"; transcript_id "MSTRG.119154.28"; exon_number "5";
chr3	StringTie	exon	9726665	9726722	1000	+	.	gene_id "MSTRG.119154"; transcript_id "MSTRG.119154.28"; exon_number "6";
chr3	StringTie	exon	9727113	9727186	1000	+	.	gene_id "MSTRG.119154"; transcript_id "MSTRG.119154.28"; exon_number "7";
chr3	StringTie	exon	9729507	9729873	1000	+	.	gene_id "MSTRG.119154"; transcript_id "MSTRG.119154.28"; exon_number "8";
chr3	StringTie	transcript	9715370	9728778	1000	+	.	gene_id "MSTRG.119154"; transcript_id "MSTRG.119154.30";
chr3	StringTie	exon	9715370	9715387	1000	+	.	gene_id "MSTRG.119154"; transcript_id "MSTRG.119154.30"; exon_number "1";
chr3	StringTie	exon	9715473	9715526	1000	+	.	gene_id "MSTRG.119154"; transcript_id "MSTRG.119154.30"; exon_number "2";
chr3	StringTie	exon	9717058	9717104	1000	+	.	gene_id "MSTRG.119154"; transcript_id "MSTRG.119154.30"; exon_number "3";
chr3	StringTie	exon	9718029	9718210	1000	+	.	gene_id "MSTRG.119154"; transcript_id "MSTRG.119154.30"; exon_number "4";
chr3	StringTie	exon	9718475	9718602	1000	+	.	gene_id "MSTRG.119154"; transcript_id "MSTRG.119154.30"; exon_number "5";
chr3	StringTie	exon	9725949	9726051	1000	+	.	gene_id "MSTRG.119154"; transcript_id "MSTRG.119154.30"; exon_number "6";
chr3	StringTie	exon	9726665	9726722	1000	+	.	gene_id "MSTRG.119154"; transcript_id "MSTRG.119154.30"; exon_number "7";
chr3	StringTie	exon	9727113	9727186	1000	+	.	gene_id "MSTRG.119154"; transcript_id "MSTRG.119154.30"; exon_number "8";
chr3	StringTie	exon	9728747	9728778	1000	+	.	gene_id "MSTRG.119154"; transcript_id "MSTRG.119154.30"; exon_number "9";
chr3	StringTie	transcript	9715940	9729908	1000	+	.	gene_id "MSTRG.119154"; transcript_id "MSTRG.119154.31";
chr3	StringTie	exon	9715940	9716035	1000	+	.	gene_id "MSTRG.119154"; transcript_id "MSTRG.119154.31"; exon_number "1";
chr3	StringTie	exon	9717058	9717104	1000	+	.	gene_id "MSTRG.119154"; transcript_id "MSTRG.119154.31"; exon_number "2";
chr3	StringTie	exon	9718475	9718602	1000	+	.	gene_id "MSTRG.119154"; transcript_id "MSTRG.119154.31"; exon_number "3";
chr3	StringTie	exon	9725949	9726051	1000	+	.	gene_id "MSTRG.119154"; transcript_id "MSTRG.119154.31"; exon_number "4";
chr3	StringTie	exon	9726665	9726722	1000	+	.	gene_id "MSTRG.119154"; transcript_id "MSTRG.119154.31"; exon_number "5";
chr3	StringTie	exon	9727113	9727186	1000	+	.	gene_id "MSTRG.119154"; transcript_id "MSTRG.119154.31"; exon_number "6";
chr3	StringTie	exon	9729507	9729908	1000	+	.	gene_id "MSTRG.119154"; transcript_id "MSTRG.119154.31"; exon_number "7";
chr3	StringTie	transcript	9717057	9727377	1000	+	.	gene_id "MSTRG.119154"; transcript_id "MSTRG.119154.32";
chr3	StringTie	exon	9717057	9717104	1000	+	.	gene_id "MSTRG.119154"; transcript_id "MSTRG.119154.32"; exon_number "1";
chr3	StringTie	exon	9718475	9718602	1000	+	.	gene_id "MSTRG.119154"; transcript_id "MSTRG.119154.32"; exon_number "2";
chr3	StringTie	exon	9725949	9726051	1000	+	.	gene_id "MSTRG.119154"; transcript_id "MSTRG.119154.32"; exon_number "3";
chr3	StringTie	exon	9726665	9726722	1000	+	.	gene_id "MSTRG.119154"; transcript_id "MSTRG.119154.32"; exon_number "4";
chr3	StringTie	exon	9727113	9727186	1000	+	.	gene_id "MSTRG.119154"; transcript_id "MSTRG.119154.32"; exon_number "5";
chr3	StringTie	exon	9727347	9727377	1000	+	.	gene_id "MSTRG.119154"; transcript_id "MSTRG.119154.32"; exon_number "6";
chr3	StringTie	transcript	9718034	9729886	1000	+	.	gene_id "MSTRG.119154"; transcript_id "MSTRG.119154.33";
chr3	StringTie	exon	9718034	9718210	1000	+	.	gene_id "MSTRG.119154"; transcript_id "MSTRG.119154.33"; exon_number "1";
chr3	StringTie	exon	9725949	9726051	1000	+	.	gene_id "MSTRG.119154"; transcript_id "MSTRG.119154.33"; exon_number "2";
chr3	StringTie	exon	9726665	9726722	1000	+	.	gene_id "MSTRG.119154"; transcript_id "MSTRG.119154.33"; exon_number "3";
chr3	StringTie	exon	9727113	9727186	1000	+	.	gene_id "MSTRG.119154"; transcript_id "MSTRG.119154.33"; exon_number "4";
chr3	StringTie	exon	9729507	9729886	1000	+	.	gene_id "MSTRG.119154"; transcript_id "MSTRG.119154.33"; exon_number "5";
chr3	StringTie	transcript	9718343	9729908	1000	+	.	gene_id "MSTRG.119154"; transcript_id "MSTRG.119154.34";
chr3	StringTie	exon	9718343	9718602	1000	+	.	gene_id "MSTRG.119154"; transcript_id "MSTRG.119154.34"; exon_number "1";
chr3	StringTie	exon	9729507	9729908	1000	+	.	gene_id "MSTRG.119154"; transcript_id "MSTRG.119154.34"; exon_number "2";
chr3	StringTie	transcript	9718390	9729908	1000	+	.	gene_id "MSTRG.119154"; transcript_id "MSTRG.119154.35";
chr3	StringTie	exon	9718390	9718602	1000	+	.	gene_id "MSTRG.119154"; transcript_id "MSTRG.119154.35"; exon_number "1";
chr3	StringTie	exon	9726665	9726722	1000	+	.	gene_id "MSTRG.119154"; transcript_id "MSTRG.119154.35"; exon_number "2";
chr3	StringTie	exon	9727113	9727186	1000	+	.	gene_id "MSTRG.119154"; transcript_id "MSTRG.119154.35"; exon_number "3";
chr3	StringTie	exon	9729507	9729908	1000	+	.	gene_id "MSTRG.119154"; transcript_id "MSTRG.119154.35"; exon_number "4";
chr3	StringTie	transcript	9727512	9729896	1000	+	.	gene_id "MSTRG.119154"; transcript_id "MSTRG.119154.36";
chr3	StringTie	exon	9727512	9727529	1000	+	.	gene_id "MSTRG.119154"; transcript_id "MSTRG.119154.36"; exon_number "1";
chr3	StringTie	exon	9729507	9729896	1000	+	.	gene_id "MSTRG.119154"; transcript_id "MSTRG.119154.36"; exon_number "2";
chr3	StringTie	transcript	9703833	9729908	1000	+	.	gene_id "MSTRG.119154"; transcript_id "MSTRG.119154.4";
chr3	StringTie	exon	9703833	9704064	1000	+	.	gene_id "MSTRG.119154"; transcript_id "MSTRG.119154.4"; exon_number "1";
chr3	StringTie	exon	9704587	9704795	1000	+	.	gene_id "MSTRG.119154"; transcript_id "MSTRG.119154.4"; exon_number "2";
chr3	StringTie	exon	9704891	9706063	1000	+	.	gene_id "MSTRG.119154"; transcript_id "MSTRG.119154.4"; exon_number "3";
chr3	StringTie	exon	9712541	9712604	1000	+	.	gene_id "MSTRG.119154"; transcript_id "MSTRG.119154.4"; exon_number "4";
chr3	StringTie	exon	9712725	9712828	1000	+	.	gene_id "MSTRG.119154"; transcript_id "MSTRG.119154.4"; exon_number "5";
chr3	StringTie	exon	9712975	9713079	1000	+	.	gene_id "MSTRG.119154"; transcript_id "MSTRG.119154.4"; exon_number "6";
chr3	StringTie	exon	9714914	9714955	1000	+	.	gene_id "MSTRG.119154"; transcript_id "MSTRG.119154.4"; exon_number "7";
chr3	StringTie	exon	9715289	9715364	1000	+	.	gene_id "MSTRG.119154"; transcript_id "MSTRG.119154.4"; exon_number "8";
chr3	StringTie	exon	9715473	9715526	1000	+	.	gene_id "MSTRG.119154"; transcript_id "MSTRG.119154.4"; exon_number "9";
chr3	StringTie	exon	9715974	9716035	1000	+	.	gene_id "MSTRG.119154"; transcript_id "MSTRG.119154.4"; exon_number "10";
chr3	StringTie	exon	9717058	9717104	1000	+	.	gene_id "MSTRG.119154"; transcript_id "MSTRG.119154.4"; exon_number "11";
chr3	StringTie	exon	9718029	9718210	1000	+	.	gene_id "MSTRG.119154"; transcript_id "MSTRG.119154.4"; exon_number "12";
chr3	StringTie	exon	9718475	9718602	1000	+	.	gene_id "MSTRG.119154"; transcript_id "MSTRG.119154.4"; exon_number "13";
chr3	StringTie	exon	9725949	9726051	1000	+	.	gene_id "MSTRG.119154"; transcript_id "MSTRG.119154.4"; exon_number "14";
chr3	StringTie	exon	9726665	9726722	1000	+	.	gene_id "MSTRG.119154"; transcript_id "MSTRG.119154.4"; exon_number "15";
chr3	StringTie	exon	9727113	9727186	1000	+	.	gene_id "MSTRG.119154"; transcript_id "MSTRG.119154.4"; exon_number "16";
chr3	StringTie	exon	9729507	9729908	1000	+	.	gene_id "MSTRG.119154"; transcript_id "MSTRG.119154.4"; exon_number "17";
chr3	StringTie	transcript	9703833	9729908	1000	+	.	gene_id "MSTRG.119154"; transcript_id "MSTRG.119154.5";
chr3	StringTie	exon	9703833	9704064	1000	+	.	gene_id "MSTRG.119154"; transcript_id "MSTRG.119154.5"; exon_number "1";
chr3	StringTie	exon	9704587	9704795	1000	+	.	gene_id "MSTRG.119154"; transcript_id "MSTRG.119154.5"; exon_number "2";
chr3	StringTie	exon	9704891	9704994	1000	+	.	gene_id "MSTRG.119154"; transcript_id "MSTRG.119154.5"; exon_number "3";
chr3	StringTie	exon	9705464	9705500	1000	+	.	gene_id "MSTRG.119154"; transcript_id "MSTRG.119154.5"; exon_number "4";
chr3	StringTie	exon	9705987	9706063	1000	+	.	gene_id "MSTRG.119154"; transcript_id "MSTRG.119154.5"; exon_number "5";
chr3	StringTie	exon	9712541	9712604	1000	+	.	gene_id "MSTRG.119154"; transcript_id "MSTRG.119154.5"; exon_number "6";
chr3	StringTie	exon	9712725	9712828	1000	+	.	gene_id "MSTRG.119154"; transcript_id "MSTRG.119154.5"; exon_number "7";
chr3	StringTie	exon	9712975	9713079	1000	+	.	gene_id "MSTRG.119154"; transcript_id "MSTRG.119154.5"; exon_number "8";
chr3	StringTie	exon	9714914	9714955	1000	+	.	gene_id "MSTRG.119154"; transcript_id "MSTRG.119154.5"; exon_number "9";
chr3	StringTie	exon	9715289	9715364	1000	+	.	gene_id "MSTRG.119154"; transcript_id "MSTRG.119154.5"; exon_number "10";
chr3	StringTie	exon	9715473	9715526	1000	+	.	gene_id "MSTRG.119154"; transcript_id "MSTRG.119154.5"; exon_number "11";
chr3	StringTie	exon	9715974	9716035	1000	+	.	gene_id "MSTRG.119154"; transcript_id "MSTRG.119154.5"; exon_number "12";
chr3	StringTie	exon	9717058	9717104	1000	+	.	gene_id "MSTRG.119154"; transcript_id "MSTRG.119154.5"; exon_number "13";
chr3	StringTie	exon	9718029	9718210	1000	+	.	gene_id "MSTRG.119154"; transcript_id "MSTRG.119154.5"; exon_number "14";
chr3	StringTie	exon	9718475	9718602	1000	+	.	gene_id "MSTRG.119154"; transcript_id "MSTRG.119154.5"; exon_number "15";
chr3	StringTie	exon	9725949	9726051	1000	+	.	gene_id "MSTRG.119154"; transcript_id "MSTRG.119154.5"; exon_number "16";
chr3	StringTie	exon	9726665	9726722	1000	+	.	gene_id "MSTRG.119154"; transcript_id "MSTRG.119154.5"; exon_number "17";
chr3	StringTie	exon	9727113	9727186	1000	+	.	gene_id "MSTRG.119154"; transcript_id "MSTRG.119154.5"; exon_number "18";
chr3	StringTie	exon	9729507	9729908	1000	+	.	gene_id "MSTRG.119154"; transcript_id "MSTRG.119154.5"; exon_number "19";
chr3	StringTie	transcript	9703853	9729908	1000	+	.	gene_id "MSTRG.119154"; transcript_id "MSTRG.119154.7";
chr3	StringTie	exon	9703853	9704064	1000	+	.	gene_id "MSTRG.119154"; transcript_id "MSTRG.119154.7"; exon_number "1";
chr3	StringTie	exon	9704587	9704627	1000	+	.	gene_id "MSTRG.119154"; transcript_id "MSTRG.119154.7"; exon_number "2";
chr3	StringTie	exon	9704749	9704795	1000	+	.	gene_id "MSTRG.119154"; transcript_id "MSTRG.119154.7"; exon_number "3";
chr3	StringTie	exon	9704891	9704994	1000	+	.	gene_id "MSTRG.119154"; transcript_id "MSTRG.119154.7"; exon_number "4";
chr3	StringTie	exon	9705464	9705720	1000	+	.	gene_id "MSTRG.119154"; transcript_id "MSTRG.119154.7"; exon_number "5";
chr3	StringTie	exon	9705987	9706063	1000	+	.	gene_id "MSTRG.119154"; transcript_id "MSTRG.119154.7"; exon_number "6";
chr3	StringTie	exon	9712541	9712604	1000	+	.	gene_id "MSTRG.119154"; transcript_id "MSTRG.119154.7"; exon_number "7";
chr3	StringTie	exon	9712725	9712828	1000	+	.	gene_id "MSTRG.119154"; transcript_id "MSTRG.119154.7"; exon_number "8";
chr3	StringTie	exon	9712975	9713079	1000	+	.	gene_id "MSTRG.119154"; transcript_id "MSTRG.119154.7"; exon_number "9";
chr3	StringTie	exon	9714914	9714955	1000	+	.	gene_id "MSTRG.119154"; transcript_id "MSTRG.119154.7"; exon_number "10";
chr3	StringTie	exon	9715289	9715364	1000	+	.	gene_id "MSTRG.119154"; transcript_id "MSTRG.119154.7"; exon_number "11";
chr3	StringTie	exon	9715473	9715526	1000	+	.	gene_id "MSTRG.119154"; transcript_id "MSTRG.119154.7"; exon_number "12";
chr3	StringTie	exon	9715974	9716035	1000	+	.	gene_id "MSTRG.119154"; transcript_id "MSTRG.119154.7"; exon_number "13";
chr3	StringTie	exon	9717058	9717104	1000	+	.	gene_id "MSTRG.119154"; transcript_id "MSTRG.119154.7"; exon_number "14";
chr3	StringTie	exon	9718029	9718210	1000	+	.	gene_id "MSTRG.119154"; transcript_id "MSTRG.119154.7"; exon_number "15";
chr3	StringTie	exon	9718450	9718602	1000	+	.	gene_id "MSTRG.119154"; transcript_id "MSTRG.119154.7"; exon_number "16";
chr3	StringTie	exon	9725949	9726051	1000	+	.	gene_id "MSTRG.119154"; transcript_id "MSTRG.119154.7"; exon_number "17";
chr3	StringTie	exon	9726665	9726722	1000	+	.	gene_id "MSTRG.119154"; transcript_id "MSTRG.119154.7"; exon_number "18";
chr3	StringTie	exon	9727113	9727186	1000	+	.	gene_id "MSTRG.119154"; transcript_id "MSTRG.119154.7"; exon_number "19";
chr3	StringTie	exon	9729507	9729908	1000	+	.	gene_id "MSTRG.119154"; transcript_id "MSTRG.119154.7"; exon_number "20";
chr3	StringTie	transcript	9703874	9729908	1000	+	.	gene_id "MSTRG.119154"; transcript_id "MSTRG.119154.8";
chr3	StringTie	exon	9703874	9704795	1000	+	.	gene_id "MSTRG.119154"; transcript_id "MSTRG.119154.8"; exon_number "1";
chr3	StringTie	exon	9704891	9704994	1000	+	.	gene_id "MSTRG.119154"; transcript_id "MSTRG.119154.8"; exon_number "2";
chr3	StringTie	exon	9705464	9705720	1000	+	.	gene_id "MSTRG.119154"; transcript_id "MSTRG.119154.8"; exon_number "3";
chr3	StringTie	exon	9705987	9706063	1000	+	.	gene_id "MSTRG.119154"; transcript_id "MSTRG.119154.8"; exon_number "4";
chr3	StringTie	exon	9712725	9712828	1000	+	.	gene_id "MSTRG.119154"; transcript_id "MSTRG.119154.8"; exon_number "5";
chr3	StringTie	exon	9712975	9713079	1000	+	.	gene_id "MSTRG.119154"; transcript_id "MSTRG.119154.8"; exon_number "6";
chr3	StringTie	exon	9714914	9714955	1000	+	.	gene_id "MSTRG.119154"; transcript_id "MSTRG.119154.8"; exon_number "7";
chr3	StringTie	exon	9715289	9715364	1000	+	.	gene_id "MSTRG.119154"; transcript_id "MSTRG.119154.8"; exon_number "8";
chr3	StringTie	exon	9715473	9715526	1000	+	.	gene_id "MSTRG.119154"; transcript_id "MSTRG.119154.8"; exon_number "9";
chr3	StringTie	exon	9715974	9716035	1000	+	.	gene_id "MSTRG.119154"; transcript_id "MSTRG.119154.8"; exon_number "10";
chr3	StringTie	exon	9717058	9717104	1000	+	.	gene_id "MSTRG.119154"; transcript_id "MSTRG.119154.8"; exon_number "11";
chr3	StringTie	exon	9718029	9718210	1000	+	.	gene_id "MSTRG.119154"; transcript_id "MSTRG.119154.8"; exon_number "12";
chr3	StringTie	exon	9718475	9718602	1000	+	.	gene_id "MSTRG.119154"; transcript_id "MSTRG.119154.8"; exon_number "13";
chr3	StringTie	exon	9725949	9726051	1000	+	.	gene_id "MSTRG.119154"; transcript_id "MSTRG.119154.8"; exon_number "14";
chr3	StringTie	exon	9726665	9726722	1000	+	.	gene_id "MSTRG.119154"; transcript_id "MSTRG.119154.8"; exon_number "15";
chr3	StringTie	exon	9727113	9727186	1000	+	.	gene_id "MSTRG.119154"; transcript_id "MSTRG.119154.8"; exon_number "16";
chr3	StringTie	exon	9729507	9729908	1000	+	.	gene_id "MSTRG.119154"; transcript_id "MSTRG.119154.8"; exon_number "17";
chr3	StringTie	transcript	9703874	9729908	1000	+	.	gene_id "MSTRG.119154"; transcript_id "MSTRG.119154.9";
chr3	StringTie	exon	9703874	9704064	1000	+	.	gene_id "MSTRG.119154"; transcript_id "MSTRG.119154.9"; exon_number "1";
chr3	StringTie	exon	9704749	9704795	1000	+	.	gene_id "MSTRG.119154"; transcript_id "MSTRG.119154.9"; exon_number "2";
chr3	StringTie	exon	9704891	9705500	1000	+	.	gene_id "MSTRG.119154"; transcript_id "MSTRG.119154.9"; exon_number "3";
chr3	StringTie	exon	9705987	9706063	1000	+	.	gene_id "MSTRG.119154"; transcript_id "MSTRG.119154.9"; exon_number "4";
chr3	StringTie	exon	9712541	9712604	1000	+	.	gene_id "MSTRG.119154"; transcript_id "MSTRG.119154.9"; exon_number "5";
chr3	StringTie	exon	9712725	9712828	1000	+	.	gene_id "MSTRG.119154"; transcript_id "MSTRG.119154.9"; exon_number "6";
chr3	StringTie	exon	9712975	9713079	1000	+	.	gene_id "MSTRG.119154"; transcript_id "MSTRG.119154.9"; exon_number "7";
chr3	StringTie	exon	9714914	9714955	1000	+	.	gene_id "MSTRG.119154"; transcript_id "MSTRG.119154.9"; exon_number "8";
chr3	StringTie	exon	9715289	9715364	1000	+	.	gene_id "MSTRG.119154"; transcript_id "MSTRG.119154.9"; exon_number "9";
chr3	StringTie	exon	9715473	9715526	1000	+	.	gene_id "MSTRG.119154"; transcript_id "MSTRG.119154.9"; exon_number "10";
chr3	StringTie	exon	9715974	9716035	1000	+	.	gene_id "MSTRG.119154"; transcript_id "MSTRG.119154.9"; exon_number "11";
chr3	StringTie	exon	9717058	9717104	1000	+	.	gene_id "MSTRG.119154"; transcript_id "MSTRG.119154.9"; exon_number "12";
chr3	StringTie	exon	9718029	9718210	1000	+	.	gene_id "MSTRG.119154"; transcript_id "MSTRG.119154.9"; exon_number "13";
chr3	StringTie	exon	9718475	9718602	1000	+	.	gene_id "MSTRG.119154"; transcript_id "MSTRG.119154.9"; exon_number "14";
chr3	StringTie	exon	9725949	9726051	1000	+	.	gene_id "MSTRG.119154"; transcript_id "MSTRG.119154.9"; exon_number "15";
chr3	StringTie	exon	9726665	9726722	1000	+	.	gene_id "MSTRG.119154"; transcript_id "MSTRG.119154.9"; exon_number "16";
chr3	StringTie	exon	9727113	9727186	1000	+	.	gene_id "MSTRG.119154"; transcript_id "MSTRG.119154.9"; exon_number "17";
chr3	StringTie	exon	9729507	9729908	1000	+	.	gene_id "MSTRG.119154"; transcript_id "MSTRG.119154.9"; exon_number "18";
chr3	StringTie	transcript	9730481	9730911	1000	.	.	gene_id "MSTRG.119155"; transcript_id "MSTRG.119155.1";
chr3	StringTie	exon	9730481	9730911	1000	.	.	gene_id "MSTRG.119155"; transcript_id "MSTRG.119155.1"; exon_number "1";
chr22	StringTie	transcript	50170731	50180292	1000	+	.	gene_id "MSTRG.119156"; transcript_id "ENST00000159647"; gene_name "PANX2"; ref_gene_id "ENSG00000073150";
chr22	StringTie	exon	50170731	50170956	1000	+	.	gene_id "MSTRG.119156"; transcript_id "ENST00000159647"; exon_number "1"; gene_name "PANX2"; ref_gene_id "ENSG00000073150";
chr22	StringTie	exon	50176939	50178402	1000	+	.	gene_id "MSTRG.119156"; transcript_id "ENST00000159647"; exon_number "2"; gene_name "PANX2"; ref_gene_id "ENSG00000073150";
chr22	StringTie	exon	50178934	50179135	1000	+	.	gene_id "MSTRG.119156"; transcript_id "ENST00000159647"; exon_number "3"; gene_name "PANX2"; ref_gene_id "ENSG00000073150";
chr22	StringTie	exon	50179221	50180292	1000	+	.	gene_id "MSTRG.119156"; transcript_id "ENST00000159647"; exon_number "4"; gene_name "PANX2"; ref_gene_id "ENSG00000073150";
chr22	StringTie	transcript	50090006	50161690	1000	+	.	gene_id "MSTRG.119156"; transcript_id "ENST00000262794"; gene_name "MOV10L1"; ref_gene_id "ENSG00000073146";
chr22	StringTie	exon	50090006	50090185	1000	+	.	gene_id "MSTRG.119156"; transcript_id "ENST00000262794"; exon_number "1"; gene_name "MOV10L1"; ref_gene_id "ENSG00000073146";
chr22	StringTie	exon	50092001	50092185	1000	+	.	gene_id "MSTRG.119156"; transcript_id "ENST00000262794"; exon_number "2"; gene_name "MOV10L1"; ref_gene_id "ENSG00000073146";
chr22	StringTie	exon	50099443	50099602	1000	+	.	gene_id "MSTRG.119156"; transcript_id "ENST00000262794"; exon_number "3"; gene_name "MOV10L1"; ref_gene_id "ENSG00000073146";
chr22	StringTie	exon	50108136	50108248	1000	+	.	gene_id "MSTRG.119156"; transcript_id "ENST00000262794"; exon_number "4"; gene_name "MOV10L1"; ref_gene_id "ENSG00000073146";
chr22	StringTie	exon	50108657	50108844	1000	+	.	gene_id "MSTRG.119156"; transcript_id "ENST00000262794"; exon_number "5"; gene_name "MOV10L1"; ref_gene_id "ENSG00000073146";
chr22	StringTie	exon	50113648	50113788	1000	+	.	gene_id "MSTRG.119156"; transcript_id "ENST00000262794"; exon_number "6"; gene_name "MOV10L1"; ref_gene_id "ENSG00000073146";
chr22	StringTie	exon	50114381	50114622	1000	+	.	gene_id "MSTRG.119156"; transcript_id "ENST00000262794"; exon_number "7"; gene_name "MOV10L1"; ref_gene_id "ENSG00000073146";
chr22	StringTie	exon	50115114	50115246	1000	+	.	gene_id "MSTRG.119156"; transcript_id "ENST00000262794"; exon_number "8"; gene_name "MOV10L1"; ref_gene_id "ENSG00000073146";
chr22	StringTie	exon	50117157	50117351	1000	+	.	gene_id "MSTRG.119156"; transcript_id "ENST00000262794"; exon_number "9"; gene_name "MOV10L1"; ref_gene_id "ENSG00000073146";
chr22	StringTie	exon	50120502	50120616	1000	+	.	gene_id "MSTRG.119156"; transcript_id "ENST00000262794"; exon_number "10"; gene_name "MOV10L1"; ref_gene_id "ENSG00000073146";
chr22	StringTie	exon	50125392	50125569	1000	+	.	gene_id "MSTRG.119156"; transcript_id "ENST00000262794"; exon_number "11"; gene_name "MOV10L1"; ref_gene_id "ENSG00000073146";
chr22	StringTie	exon	50126202	50126272	1000	+	.	gene_id "MSTRG.119156"; transcript_id "ENST00000262794"; exon_number "12"; gene_name "MOV10L1"; ref_gene_id "ENSG00000073146";
chr22	StringTie	exon	50128416	50128507	1000	+	.	gene_id "MSTRG.119156"; transcript_id "ENST00000262794"; exon_number "13"; gene_name "MOV10L1"; ref_gene_id "ENSG00000073146";
chr22	StringTie	exon	50134007	50134065	1000	+	.	gene_id "MSTRG.119156"; transcript_id "ENST00000262794"; exon_number "14"; gene_name "MOV10L1"; ref_gene_id "ENSG00000073146";
chr22	StringTie	exon	50134530	50134630	1000	+	.	gene_id "MSTRG.119156"; transcript_id "ENST00000262794"; exon_number "15"; gene_name "MOV10L1"; ref_gene_id "ENSG00000073146";
chr22	StringTie	exon	50142081	50142189	1000	+	.	gene_id "MSTRG.119156"; transcript_id "ENST00000262794"; exon_number "16"; gene_name "MOV10L1"; ref_gene_id "ENSG00000073146";
chr22	StringTie	exon	50143043	50143221	1000	+	.	gene_id "MSTRG.119156"; transcript_id "ENST00000262794"; exon_number "17"; gene_name "MOV10L1"; ref_gene_id "ENSG00000073146";
chr22	StringTie	exon	50144097	50144243	1000	+	.	gene_id "MSTRG.119156"; transcript_id "ENST00000262794"; exon_number "18"; gene_name "MOV10L1"; ref_gene_id "ENSG00000073146";
chr22	StringTie	exon	50145689	50145810	1000	+	.	gene_id "MSTRG.119156"; transcript_id "ENST00000262794"; exon_number "19"; gene_name "MOV10L1"; ref_gene_id "ENSG00000073146";
chr22	StringTie	exon	50149615	50149714	1000	+	.	gene_id "MSTRG.119156"; transcript_id "ENST00000262794"; exon_number "20"; gene_name "MOV10L1"; ref_gene_id "ENSG00000073146";
chr22	StringTie	exon	50150735	50150899	1000	+	.	gene_id "MSTRG.119156"; transcript_id "ENST00000262794"; exon_number "21"; gene_name "MOV10L1"; ref_gene_id "ENSG00000073146";
chr22	StringTie	exon	50153045	50153218	1000	+	.	gene_id "MSTRG.119156"; transcript_id "ENST00000262794"; exon_number "22"; gene_name "MOV10L1"; ref_gene_id "ENSG00000073146";
chr22	StringTie	exon	50158057	50158206	1000	+	.	gene_id "MSTRG.119156"; transcript_id "ENST00000262794"; exon_number "23"; gene_name "MOV10L1"; ref_gene_id "ENSG00000073146";
chr22	StringTie	exon	50159678	50159785	1000	+	.	gene_id "MSTRG.119156"; transcript_id "ENST00000262794"; exon_number "24"; gene_name "MOV10L1"; ref_gene_id "ENSG00000073146";
chr22	StringTie	exon	50160688	50160825	1000	+	.	gene_id "MSTRG.119156"; transcript_id "ENST00000262794"; exon_number "25"; gene_name "MOV10L1"; ref_gene_id "ENSG00000073146";
chr22	StringTie	exon	50160964	50161055	1000	+	.	gene_id "MSTRG.119156"; transcript_id "ENST00000262794"; exon_number "26"; gene_name "MOV10L1"; ref_gene_id "ENSG00000073146";
chr22	StringTie	exon	50161368	50161690	1000	+	.	gene_id "MSTRG.119156"; transcript_id "ENST00000262794"; exon_number "27"; gene_name "MOV10L1"; ref_gene_id "ENSG00000073146";
chr22	StringTie	transcript	50185917	50199598	1000	+	.	gene_id "MSTRG.119156"; transcript_id "ENST00000303434"; gene_name "TRABD"; ref_gene_id "ENSG00000170638";
chr22	StringTie	exon	50185917	50186001	1000	+	.	gene_id "MSTRG.119156"; transcript_id "ENST00000303434"; exon_number "1"; gene_name "TRABD"; ref_gene_id "ENSG00000170638";
chr22	StringTie	exon	50193027	50193093	1000	+	.	gene_id "MSTRG.119156"; transcript_id "ENST00000303434"; exon_number "2"; gene_name "TRABD"; ref_gene_id "ENSG00000170638";
chr22	StringTie	exon	50193576	50193654	1000	+	.	gene_id "MSTRG.119156"; transcript_id "ENST00000303434"; exon_number "3"; gene_name "TRABD"; ref_gene_id "ENSG00000170638";
chr22	StringTie	exon	50194340	50194506	1000	+	.	gene_id "MSTRG.119156"; transcript_id "ENST00000303434"; exon_number "4"; gene_name "TRABD"; ref_gene_id "ENSG00000170638";
chr22	StringTie	exon	50194900	50195040	1000	+	.	gene_id "MSTRG.119156"; transcript_id "ENST00000303434"; exon_number "5"; gene_name "TRABD"; ref_gene_id "ENSG00000170638";
chr22	StringTie	exon	50197241	50197351	1000	+	.	gene_id "MSTRG.119156"; transcript_id "ENST00000303434"; exon_number "6"; gene_name "TRABD"; ref_gene_id "ENSG00000170638";
chr22	StringTie	exon	50197449	50197588	1000	+	.	gene_id "MSTRG.119156"; transcript_id "ENST00000303434"; exon_number "7"; gene_name "TRABD"; ref_gene_id "ENSG00000170638";
chr22	StringTie	exon	50197823	50197995	1000	+	.	gene_id "MSTRG.119156"; transcript_id "ENST00000303434"; exon_number "8"; gene_name "TRABD"; ref_gene_id "ENSG00000170638";
chr22	StringTie	exon	50198075	50198186	1000	+	.	gene_id "MSTRG.119156"; transcript_id "ENST00000303434"; exon_number "9"; gene_name "TRABD"; ref_gene_id "ENSG00000170638";
chr22	StringTie	exon	50198345	50199598	1000	+	.	gene_id "MSTRG.119156"; transcript_id "ENST00000303434"; exon_number "10"; gene_name "TRABD"; ref_gene_id "ENSG00000170638";
chr22	StringTie	transcript	50149389	50159257	1000	+	.	gene_id "MSTRG.119156"; transcript_id "ENST00000354853"; gene_name "MOV10L1"; ref_gene_id "ENSG00000073146";
chr22	StringTie	exon	50149389	50149714	1000	+	.	gene_id "MSTRG.119156"; transcript_id "ENST00000354853"; exon_number "1"; gene_name "MOV10L1"; ref_gene_id "ENSG00000073146";
chr22	StringTie	exon	50153045	50153218	1000	+	.	gene_id "MSTRG.119156"; transcript_id "ENST00000354853"; exon_number "2"; gene_name "MOV10L1"; ref_gene_id "ENSG00000073146";
chr22	StringTie	exon	50158057	50159257	1000	+	.	gene_id "MSTRG.119156"; transcript_id "ENST00000354853"; exon_number "3"; gene_name "MOV10L1"; ref_gene_id "ENSG00000073146";
chr22	StringTie	transcript	50200979	50217616	1000	+	.	gene_id "MSTRG.119156"; transcript_id "ENST00000380903"; gene_name "SELO"; ref_gene_id "ENSG00000073169";
chr22	StringTie	exon	50200979	50201590	1000	+	.	gene_id "MSTRG.119156"; transcript_id "ENST00000380903"; exon_number "1"; gene_name "SELO"; ref_gene_id "ENSG00000073169";
chr22	StringTie	exon	50206317	50206520	1000	+	.	gene_id "MSTRG.119156"; transcript_id "ENST00000380903"; exon_number "2"; gene_name "SELO"; ref_gene_id "ENSG00000073169";
chr22	StringTie	exon	50208536	50208716	1000	+	.	gene_id "MSTRG.119156"; transcript_id "ENST00000380903"; exon_number "3"; gene_name "SELO"; ref_gene_id "ENSG00000073169";
chr22	StringTie	exon	50210181	50210311	1000	+	.	gene_id "MSTRG.119156"; transcript_id "ENST00000380903"; exon_number "4"; gene_name "SELO"; ref_gene_id "ENSG00000073169";
chr22	StringTie	exon	50210631	50210911	1000	+	.	gene_id "MSTRG.119156"; transcript_id "ENST00000380903"; exon_number "5"; gene_name "SELO"; ref_gene_id "ENSG00000073169";
chr22	StringTie	exon	50215717	50215867	1000	+	.	gene_id "MSTRG.119156"; transcript_id "ENST00000380903"; exon_number "6"; gene_name "SELO"; ref_gene_id "ENSG00000073169";
chr22	StringTie	exon	50216691	50216876	1000	+	.	gene_id "MSTRG.119156"; transcript_id "ENST00000380903"; exon_number "7"; gene_name "SELO"; ref_gene_id "ENSG00000073169";
chr22	StringTie	exon	50216972	50217128	1000	+	.	gene_id "MSTRG.119156"; transcript_id "ENST00000380903"; exon_number "8"; gene_name "SELO"; ref_gene_id "ENSG00000073169";
chr22	StringTie	exon	50217205	50217616	1000	+	.	gene_id "MSTRG.119156"; transcript_id "ENST00000380903"; exon_number "9"; gene_name "SELO"; ref_gene_id "ENSG00000073169";
chr22	StringTie	transcript	50185915	50199564	1000	+	.	gene_id "MSTRG.119156"; transcript_id "ENST00000380909"; gene_name "TRABD"; ref_gene_id "ENSG00000170638";
chr22	StringTie	exon	50185915	50185976	1000	+	.	gene_id "MSTRG.119156"; transcript_id "ENST00000380909"; exon_number "1"; gene_name "TRABD"; ref_gene_id "ENSG00000170638";
chr22	StringTie	exon	50193027	50193093	1000	+	.	gene_id "MSTRG.119156"; transcript_id "ENST00000380909"; exon_number "2"; gene_name "TRABD"; ref_gene_id "ENSG00000170638";
chr22	StringTie	exon	50193576	50193654	1000	+	.	gene_id "MSTRG.119156"; transcript_id "ENST00000380909"; exon_number "3"; gene_name "TRABD"; ref_gene_id "ENSG00000170638";
chr22	StringTie	exon	50194340	50194506	1000	+	.	gene_id "MSTRG.119156"; transcript_id "ENST00000380909"; exon_number "4"; gene_name "TRABD"; ref_gene_id "ENSG00000170638";
chr22	StringTie	exon	50194900	50195040	1000	+	.	gene_id "MSTRG.119156"; transcript_id "ENST00000380909"; exon_number "5"; gene_name "TRABD"; ref_gene_id "ENSG00000170638";
chr22	StringTie	exon	50197241	50197351	1000	+	.	gene_id "MSTRG.119156"; transcript_id "ENST00000380909"; exon_number "6"; gene_name "TRABD"; ref_gene_id "ENSG00000170638";
chr22	StringTie	exon	50197449	50197588	1000	+	.	gene_id "MSTRG.119156"; transcript_id "ENST00000380909"; exon_number "7"; gene_name "TRABD"; ref_gene_id "ENSG00000170638";
chr22	StringTie	exon	50197823	50197995	1000	+	.	gene_id "MSTRG.119156"; transcript_id "ENST00000380909"; exon_number "8"; gene_name "TRABD"; ref_gene_id "ENSG00000170638";
chr22	StringTie	exon	50198075	50198186	1000	+	.	gene_id "MSTRG.119156"; transcript_id "ENST00000380909"; exon_number "9"; gene_name "TRABD"; ref_gene_id "ENSG00000170638";
chr22	StringTie	exon	50198345	50199564	1000	+	.	gene_id "MSTRG.119156"; transcript_id "ENST00000380909"; exon_number "10"; gene_name "TRABD"; ref_gene_id "ENSG00000170638";
chr22	StringTie	transcript	50190598	50199475	1000	+	.	gene_id "MSTRG.119156"; transcript_id "ENST00000395827"; gene_name "TRABD"; ref_gene_id "ENSG00000170638";
chr22	StringTie	exon	50190598	50190648	1000	+	.	gene_id "MSTRG.119156"; transcript_id "ENST00000395827"; exon_number "1"; gene_name "TRABD"; ref_gene_id "ENSG00000170638";
chr22	StringTie	exon	50193027	50193093	1000	+	.	gene_id "MSTRG.119156"; transcript_id "ENST00000395827"; exon_number "2"; gene_name "TRABD"; ref_gene_id "ENSG00000170638";
chr22	StringTie	exon	50193576	50193654	1000	+	.	gene_id "MSTRG.119156"; transcript_id "ENST00000395827"; exon_number "3"; gene_name "TRABD"; ref_gene_id "ENSG00000170638";
chr22	StringTie	exon	50194340	50194506	1000	+	.	gene_id "MSTRG.119156"; transcript_id "ENST00000395827"; exon_number "4"; gene_name "TRABD"; ref_gene_id "ENSG00000170638";
chr22	StringTie	exon	50194900	50195040	1000	+	.	gene_id "MSTRG.119156"; transcript_id "ENST00000395827"; exon_number "5"; gene_name "TRABD"; ref_gene_id "ENSG00000170638";
chr22	StringTie	exon	50197241	50197351	1000	+	.	gene_id "MSTRG.119156"; transcript_id "ENST00000395827"; exon_number "6"; gene_name "TRABD"; ref_gene_id "ENSG00000170638";
chr22	StringTie	exon	50197449	50197588	1000	+	.	gene_id "MSTRG.119156"; transcript_id "ENST00000395827"; exon_number "7"; gene_name "TRABD"; ref_gene_id "ENSG00000170638";
chr22	StringTie	exon	50197823	50197995	1000	+	.	gene_id "MSTRG.119156"; transcript_id "ENST00000395827"; exon_number "8"; gene_name "TRABD"; ref_gene_id "ENSG00000170638";
chr22	StringTie	exon	50198075	50198186	1000	+	.	gene_id "MSTRG.119156"; transcript_id "ENST00000395827"; exon_number "9"; gene_name "TRABD"; ref_gene_id "ENSG00000170638";
chr22	StringTie	exon	50198345	50199475	1000	+	.	gene_id "MSTRG.119156"; transcript_id "ENST00000395827"; exon_number "10"; gene_name "TRABD"; ref_gene_id "ENSG00000170638";
chr22	StringTie	transcript	50193014	50199569	1000	+	.	gene_id "MSTRG.119156"; transcript_id "ENST00000395829"; gene_name "TRABD"; ref_gene_id "ENSG00000170638";
chr22	StringTie	exon	50193014	50193093	1000	+	.	gene_id "MSTRG.119156"; transcript_id "ENST00000395829"; exon_number "1"; gene_name "TRABD"; ref_gene_id "ENSG00000170638";
chr22	StringTie	exon	50193576	50193654	1000	+	.	gene_id "MSTRG.119156"; transcript_id "ENST00000395829"; exon_number "2"; gene_name "TRABD"; ref_gene_id "ENSG00000170638";
chr22	StringTie	exon	50194340	50194506	1000	+	.	gene_id "MSTRG.119156"; transcript_id "ENST00000395829"; exon_number "3"; gene_name "TRABD"; ref_gene_id "ENSG00000170638";
chr22	StringTie	exon	50194900	50195040	1000	+	.	gene_id "MSTRG.119156"; transcript_id "ENST00000395829"; exon_number "4"; gene_name "TRABD"; ref_gene_id "ENSG00000170638";
chr22	StringTie	exon	50197241	50197351	1000	+	.	gene_id "MSTRG.119156"; transcript_id "ENST00000395829"; exon_number "5"; gene_name "TRABD"; ref_gene_id "ENSG00000170638";
chr22	StringTie	exon	50197449	50197588	1000	+	.	gene_id "MSTRG.119156"; transcript_id "ENST00000395829"; exon_number "6"; gene_name "TRABD"; ref_gene_id "ENSG00000170638";
chr22	StringTie	exon	50197823	50197995	1000	+	.	gene_id "MSTRG.119156"; transcript_id "ENST00000395829"; exon_number "7"; gene_name "TRABD"; ref_gene_id "ENSG00000170638";
chr22	StringTie	exon	50198075	50198186	1000	+	.	gene_id "MSTRG.119156"; transcript_id "ENST00000395829"; exon_number "8"; gene_name "TRABD"; ref_gene_id "ENSG00000170638";
chr22	StringTie	exon	50198345	50198515	1000	+	.	gene_id "MSTRG.119156"; transcript_id "ENST00000395829"; exon_number "9"; gene_name "TRABD"; ref_gene_id "ENSG00000170638";
chr22	StringTie	exon	50199116	50199569	1000	+	.	gene_id "MSTRG.119156"; transcript_id "ENST00000395829"; exon_number "10"; gene_name "TRABD"; ref_gene_id "ENSG00000170638";
chr22	StringTie	transcript	50170731	50180294	1000	+	.	gene_id "MSTRG.119156"; transcript_id "ENST00000395842"; gene_name "PANX2"; ref_gene_id "ENSG00000073150";
chr22	StringTie	exon	50170731	50170956	1000	+	.	gene_id "MSTRG.119156"; transcript_id "ENST00000395842"; exon_number "1"; gene_name "PANX2"; ref_gene_id "ENSG00000073150";
chr22	StringTie	exon	50176939	50178402	1000	+	.	gene_id "MSTRG.119156"; transcript_id "ENST00000395842"; exon_number "2"; gene_name "PANX2"; ref_gene_id "ENSG00000073150";
chr22	StringTie	exon	50178934	50180294	1000	+	.	gene_id "MSTRG.119156"; transcript_id "ENST00000395842"; exon_number "3"; gene_name "PANX2"; ref_gene_id "ENSG00000073150";
chr22	StringTie	transcript	50146965	50161677	1000	+	.	gene_id "MSTRG.119156"; transcript_id "ENST00000395852"; gene_name "MOV10L1"; ref_gene_id "ENSG00000073146";
chr22	StringTie	exon	50146965	50147149	1000	+	.	gene_id "MSTRG.119156"; transcript_id "ENST00000395852"; exon_number "1"; gene_name "MOV10L1"; ref_gene_id "ENSG00000073146";
chr22	StringTie	exon	50149615	50149714	1000	+	.	gene_id "MSTRG.119156"; transcript_id "ENST00000395852"; exon_number "2"; gene_name "MOV10L1"; ref_gene_id "ENSG00000073146";
chr22	StringTie	exon	50150735	50150899	1000	+	.	gene_id "MSTRG.119156"; transcript_id "ENST00000395852"; exon_number "3"; gene_name "MOV10L1"; ref_gene_id "ENSG00000073146";
chr22	StringTie	exon	50153045	50153218	1000	+	.	gene_id "MSTRG.119156"; transcript_id "ENST00000395852"; exon_number "4"; gene_name "MOV10L1"; ref_gene_id "ENSG00000073146";
chr22	StringTie	exon	50158057	50158206	1000	+	.	gene_id "MSTRG.119156"; transcript_id "ENST00000395852"; exon_number "5"; gene_name "MOV10L1"; ref_gene_id "ENSG00000073146";
chr22	StringTie	exon	50159678	50159785	1000	+	.	gene_id "MSTRG.119156"; transcript_id "ENST00000395852"; exon_number "6"; gene_name "MOV10L1"; ref_gene_id "ENSG00000073146";
chr22	StringTie	exon	50160688	50160825	1000	+	.	gene_id "MSTRG.119156"; transcript_id "ENST00000395852"; exon_number "7"; gene_name "MOV10L1"; ref_gene_id "ENSG00000073146";
chr22	StringTie	exon	50160964	50161055	1000	+	.	gene_id "MSTRG.119156"; transcript_id "ENST00000395852"; exon_number "8"; gene_name "MOV10L1"; ref_gene_id "ENSG00000073146";
chr22	StringTie	exon	50161368	50161677	1000	+	.	gene_id "MSTRG.119156"; transcript_id "ENST00000395852"; exon_number "9"; gene_name "MOV10L1"; ref_gene_id "ENSG00000073146";
chr22	StringTie	transcript	50090054	50108375	1000	+	.	gene_id "MSTRG.119156"; transcript_id "ENST00000395854"; gene_name "MOV10L1"; ref_gene_id "ENSG00000073146";
chr22	StringTie	exon	50090054	50090512	1000	+	.	gene_id "MSTRG.119156"; transcript_id "ENST00000395854"; exon_number "1"; gene_name "MOV10L1"; ref_gene_id "ENSG00000073146";
chr22	StringTie	exon	50092001	50092185	1000	+	.	gene_id "MSTRG.119156"; transcript_id "ENST00000395854"; exon_number "2"; gene_name "MOV10L1"; ref_gene_id "ENSG00000073146";
chr22	StringTie	exon	50099443	50099602	1000	+	.	gene_id "MSTRG.119156"; transcript_id "ENST00000395854"; exon_number "3"; gene_name "MOV10L1"; ref_gene_id "ENSG00000073146";
chr22	StringTie	exon	50108136	50108375	1000	+	.	gene_id "MSTRG.119156"; transcript_id "ENST00000395854"; exon_number "4"; gene_name "MOV10L1"; ref_gene_id "ENSG00000073146";
chr22	StringTie	transcript	50090065	50161690	1000	+	.	gene_id "MSTRG.119156"; transcript_id "ENST00000395858"; gene_name "MOV10L1"; ref_gene_id "ENSG00000073146";
chr22	StringTie	exon	50090065	50090185	1000	+	.	gene_id "MSTRG.119156"; transcript_id "ENST00000395858"; exon_number "1"; gene_name "MOV10L1"; ref_gene_id "ENSG00000073146";
chr22	StringTie	exon	50092001	50092185	1000	+	.	gene_id "MSTRG.119156"; transcript_id "ENST00000395858"; exon_number "2"; gene_name "MOV10L1"; ref_gene_id "ENSG00000073146";
chr22	StringTie	exon	50099443	50099602	1000	+	.	gene_id "MSTRG.119156"; transcript_id "ENST00000395858"; exon_number "3"; gene_name "MOV10L1"; ref_gene_id "ENSG00000073146";
chr22	StringTie	exon	50108136	50108248	1000	+	.	gene_id "MSTRG.119156"; transcript_id "ENST00000395858"; exon_number "4"; gene_name "MOV10L1"; ref_gene_id "ENSG00000073146";
chr22	StringTie	exon	50108657	50108844	1000	+	.	gene_id "MSTRG.119156"; transcript_id "ENST00000395858"; exon_number "5"; gene_name "MOV10L1"; ref_gene_id "ENSG00000073146";
chr22	StringTie	exon	50113648	50113788	1000	+	.	gene_id "MSTRG.119156"; transcript_id "ENST00000395858"; exon_number "6"; gene_name "MOV10L1"; ref_gene_id "ENSG00000073146";
chr22	StringTie	exon	50114381	50114622	1000	+	.	gene_id "MSTRG.119156"; transcript_id "ENST00000395858"; exon_number "7"; gene_name "MOV10L1"; ref_gene_id "ENSG00000073146";
chr22	StringTie	exon	50115114	50115246	1000	+	.	gene_id "MSTRG.119156"; transcript_id "ENST00000395858"; exon_number "8"; gene_name "MOV10L1"; ref_gene_id "ENSG00000073146";
chr22	StringTie	exon	50117157	50117351	1000	+	.	gene_id "MSTRG.119156"; transcript_id "ENST00000395858"; exon_number "9"; gene_name "MOV10L1"; ref_gene_id "ENSG00000073146";
chr22	StringTie	exon	50120502	50120616	1000	+	.	gene_id "MSTRG.119156"; transcript_id "ENST00000395858"; exon_number "10"; gene_name "MOV10L1"; ref_gene_id "ENSG00000073146";
chr22	StringTie	exon	50125392	50125569	1000	+	.	gene_id "MSTRG.119156"; transcript_id "ENST00000395858"; exon_number "11"; gene_name "MOV10L1"; ref_gene_id "ENSG00000073146";
chr22	StringTie	exon	50126202	50126272	1000	+	.	gene_id "MSTRG.119156"; transcript_id "ENST00000395858"; exon_number "12"; gene_name "MOV10L1"; ref_gene_id "ENSG00000073146";
chr22	StringTie	exon	50128416	50128507	1000	+	.	gene_id "MSTRG.119156"; transcript_id "ENST00000395858"; exon_number "13"; gene_name "MOV10L1"; ref_gene_id "ENSG00000073146";
chr22	StringTie	exon	50134007	50134065	1000	+	.	gene_id "MSTRG.119156"; transcript_id "ENST00000395858"; exon_number "14"; gene_name "MOV10L1"; ref_gene_id "ENSG00000073146";
chr22	StringTie	exon	50134530	50134630	1000	+	.	gene_id "MSTRG.119156"; transcript_id "ENST00000395858"; exon_number "15"; gene_name "MOV10L1"; ref_gene_id "ENSG00000073146";
chr22	StringTie	exon	50142081	50142189	1000	+	.	gene_id "MSTRG.119156"; transcript_id "ENST00000395858"; exon_number "16"; gene_name "MOV10L1"; ref_gene_id "ENSG00000073146";
chr22	StringTie	exon	50143043	50143221	1000	+	.	gene_id "MSTRG.119156"; transcript_id "ENST00000395858"; exon_number "17"; gene_name "MOV10L1"; ref_gene_id "ENSG00000073146";
chr22	StringTie	exon	50144097	50144243	1000	+	.	gene_id "MSTRG.119156"; transcript_id "ENST00000395858"; exon_number "18"; gene_name "MOV10L1"; ref_gene_id "ENSG00000073146";
chr22	StringTie	exon	50145689	50145810	1000	+	.	gene_id "MSTRG.119156"; transcript_id "ENST00000395858"; exon_number "19"; gene_name "MOV10L1"; ref_gene_id "ENSG00000073146";
chr22	StringTie	exon	50149615	50149714	1000	+	.	gene_id "MSTRG.119156"; transcript_id "ENST00000395858"; exon_number "20"; gene_name "MOV10L1"; ref_gene_id "ENSG00000073146";
chr22	StringTie	exon	50150735	50150899	1000	+	.	gene_id "MSTRG.119156"; transcript_id "ENST00000395858"; exon_number "21"; gene_name "MOV10L1"; ref_gene_id "ENSG00000073146";
chr22	StringTie	exon	50153045	50153218	1000	+	.	gene_id "MSTRG.119156"; transcript_id "ENST00000395858"; exon_number "22"; gene_name "MOV10L1"; ref_gene_id "ENSG00000073146";
chr22	StringTie	exon	50158057	50158206	1000	+	.	gene_id "MSTRG.119156"; transcript_id "ENST00000395858"; exon_number "23"; gene_name "MOV10L1"; ref_gene_id "ENSG00000073146";
chr22	StringTie	exon	50159678	50159785	1000	+	.	gene_id "MSTRG.119156"; transcript_id "ENST00000395858"; exon_number "24"; gene_name "MOV10L1"; ref_gene_id "ENSG00000073146";
chr22	StringTie	exon	50160964	50161055	1000	+	.	gene_id "MSTRG.119156"; transcript_id "ENST00000395858"; exon_number "25"; gene_name "MOV10L1"; ref_gene_id "ENSG00000073146";
chr22	StringTie	exon	50161368	50161690	1000	+	.	gene_id "MSTRG.119156"; transcript_id "ENST00000395858"; exon_number "26"; gene_name "MOV10L1"; ref_gene_id "ENSG00000073146";
chr22	StringTie	transcript	50170761	50179598	1000	+	.	gene_id "MSTRG.119156"; transcript_id "ENST00000402472"; gene_name "PANX2"; ref_gene_id "ENSG00000073150";
chr22	StringTie	exon	50170761	50170956	1000	+	.	gene_id "MSTRG.119156"; transcript_id "ENST00000402472"; exon_number "1"; gene_name "PANX2"; ref_gene_id "ENSG00000073150";
chr22	StringTie	exon	50175432	50175482	1000	+	.	gene_id "MSTRG.119156"; transcript_id "ENST00000402472"; exon_number "2"; gene_name "PANX2"; ref_gene_id "ENSG00000073150";
chr22	StringTie	exon	50176939	50178402	1000	+	.	gene_id "MSTRG.119156"; transcript_id "ENST00000402472"; exon_number "3"; gene_name "PANX2"; ref_gene_id "ENSG00000073150";
chr22	StringTie	exon	50178934	50179135	1000	+	.	gene_id "MSTRG.119156"; transcript_id "ENST00000402472"; exon_number "4"; gene_name "PANX2"; ref_gene_id "ENSG00000073150";
chr22	StringTie	exon	50179221	50179598	1000	+	.	gene_id "MSTRG.119156"; transcript_id "ENST00000402472"; exon_number "5"; gene_name "PANX2"; ref_gene_id "ENSG00000073150";
chr22	StringTie	transcript	50090045	50108375	1000	+	.	gene_id "MSTRG.119156"; transcript_id "ENST00000419054"; gene_name "MOV10L1"; ref_gene_id "ENSG00000073146";
chr22	StringTie	exon	50090045	50091462	1000	+	.	gene_id "MSTRG.119156"; transcript_id "ENST00000419054"; exon_number "1"; gene_name "MOV10L1"; ref_gene_id "ENSG00000073146";
chr22	StringTie	exon	50092001	50092185	1000	+	.	gene_id "MSTRG.119156"; transcript_id "ENST00000419054"; exon_number "2"; gene_name "MOV10L1"; ref_gene_id "ENSG00000073146";
chr22	StringTie	exon	50099443	50099602	1000	+	.	gene_id "MSTRG.119156"; transcript_id "ENST00000419054"; exon_number "3"; gene_name "MOV10L1"; ref_gene_id "ENSG00000073146";
chr22	StringTie	exon	50108136	50108375	1000	+	.	gene_id "MSTRG.119156"; transcript_id "ENST00000419054"; exon_number "4"; gene_name "MOV10L1"; ref_gene_id "ENSG00000073146";
chr22	StringTie	transcript	50114458	50142186	1000	+	.	gene_id "MSTRG.119156"; transcript_id "ENST00000434497"; gene_name "MOV10L1"; ref_gene_id "ENSG00000073146";
chr22	StringTie	exon	50114458	50114622	1000	+	.	gene_id "MSTRG.119156"; transcript_id "ENST00000434497"; exon_number "1"; gene_name "MOV10L1"; ref_gene_id "ENSG00000073146";
chr22	StringTie	exon	50115114	50115246	1000	+	.	gene_id "MSTRG.119156"; transcript_id "ENST00000434497"; exon_number "2"; gene_name "MOV10L1"; ref_gene_id "ENSG00000073146";
chr22	StringTie	exon	50117157	50117351	1000	+	.	gene_id "MSTRG.119156"; transcript_id "ENST00000434497"; exon_number "3"; gene_name "MOV10L1"; ref_gene_id "ENSG00000073146";
chr22	StringTie	exon	50125392	50125569	1000	+	.	gene_id "MSTRG.119156"; transcript_id "ENST00000434497"; exon_number "4"; gene_name "MOV10L1"; ref_gene_id "ENSG00000073146";
chr22	StringTie	exon	50134007	50134065	1000	+	.	gene_id "MSTRG.119156"; transcript_id "ENST00000434497"; exon_number "5"; gene_name "MOV10L1"; ref_gene_id "ENSG00000073146";
chr22	StringTie	exon	50134530	50134630	1000	+	.	gene_id "MSTRG.119156"; transcript_id "ENST00000434497"; exon_number "6"; gene_name "MOV10L1"; ref_gene_id "ENSG00000073146";
chr22	StringTie	exon	50142081	50142186	1000	+	.	gene_id "MSTRG.119156"; transcript_id "ENST00000434497"; exon_number "7"; gene_name "MOV10L1"; ref_gene_id "ENSG00000073146";
chr22	StringTie	transcript	50185918	50199595	1000	+	.	gene_id "MSTRG.119156"; transcript_id "ENST00000463233"; gene_name "TRABD"; ref_gene_id "ENSG00000170638";
chr22	StringTie	exon	50185918	50186001	1000	+	.	gene_id "MSTRG.119156"; transcript_id "ENST00000463233"; exon_number "1"; gene_name "TRABD"; ref_gene_id "ENSG00000170638";
chr22	StringTie	exon	50193027	50193093	1000	+	.	gene_id "MSTRG.119156"; transcript_id "ENST00000463233"; exon_number "2"; gene_name "TRABD"; ref_gene_id "ENSG00000170638";
chr22	StringTie	exon	50193576	50193654	1000	+	.	gene_id "MSTRG.119156"; transcript_id "ENST00000463233"; exon_number "3"; gene_name "TRABD"; ref_gene_id "ENSG00000170638";
chr22	StringTie	exon	50194340	50194506	1000	+	.	gene_id "MSTRG.119156"; transcript_id "ENST00000463233"; exon_number "4"; gene_name "TRABD"; ref_gene_id "ENSG00000170638";
chr22	StringTie	exon	50194900	50195040	1000	+	.	gene_id "MSTRG.119156"; transcript_id "ENST00000463233"; exon_number "5"; gene_name "TRABD"; ref_gene_id "ENSG00000170638";
chr22	StringTie	exon	50197241	50197351	1000	+	.	gene_id "MSTRG.119156"; transcript_id "ENST00000463233"; exon_number "6"; gene_name "TRABD"; ref_gene_id "ENSG00000170638";
chr22	StringTie	exon	50197449	50197588	1000	+	.	gene_id "MSTRG.119156"; transcript_id "ENST00000463233"; exon_number "7"; gene_name "TRABD"; ref_gene_id "ENSG00000170638";
chr22	StringTie	exon	50197823	50198186	1000	+	.	gene_id "MSTRG.119156"; transcript_id "ENST00000463233"; exon_number "8"; gene_name "TRABD"; ref_gene_id "ENSG00000170638";
chr22	StringTie	exon	50198345	50199595	1000	+	.	gene_id "MSTRG.119156"; transcript_id "ENST00000463233"; exon_number "9"; gene_name "TRABD"; ref_gene_id "ENSG00000170638";
chr22	StringTie	transcript	50196893	50198711	1000	+	.	gene_id "MSTRG.119156"; transcript_id "ENST00000472677"; gene_name "TRABD"; ref_gene_id "ENSG00000170638";
chr22	StringTie	exon	50196893	50198186	1000	+	.	gene_id "MSTRG.119156"; transcript_id "ENST00000472677"; exon_number "1"; gene_name "TRABD"; ref_gene_id "ENSG00000170638";
chr22	StringTie	exon	50198345	50198711	1000	+	.	gene_id "MSTRG.119156"; transcript_id "ENST00000472677"; exon_number "2"; gene_name "TRABD"; ref_gene_id "ENSG00000170638";
chr22	StringTie	transcript	50090256	50108184	1000	+	.	gene_id "MSTRG.119156"; transcript_id "ENST00000475190"; gene_name "MOV10L1"; ref_gene_id "ENSG00000073146";
chr22	StringTie	exon	50090256	50090397	1000	+	.	gene_id "MSTRG.119156"; transcript_id "ENST00000475190"; exon_number "1"; gene_name "MOV10L1"; ref_gene_id "ENSG00000073146";
chr22	StringTie	exon	50092001	50092185	1000	+	.	gene_id "MSTRG.119156"; transcript_id "ENST00000475190"; exon_number "2"; gene_name "MOV10L1"; ref_gene_id "ENSG00000073146";
chr22	StringTie	exon	50099443	50099602	1000	+	.	gene_id "MSTRG.119156"; transcript_id "ENST00000475190"; exon_number "3"; gene_name "MOV10L1"; ref_gene_id "ENSG00000073146";
chr22	StringTie	exon	50108136	50108184	1000	+	.	gene_id "MSTRG.119156"; transcript_id "ENST00000475190"; exon_number "4"; gene_name "MOV10L1"; ref_gene_id "ENSG00000073146";
chr22	StringTie	transcript	50206442	50217616	1000	+	.	gene_id "MSTRG.119156"; transcript_id "ENST00000492092"; gene_name "SELO"; ref_gene_id "ENSG00000073169";
chr22	StringTie	exon	50206442	50206520	1000	+	.	gene_id "MSTRG.119156"; transcript_id "ENST00000492092"; exon_number "1"; gene_name "SELO"; ref_gene_id "ENSG00000073169";
chr22	StringTie	exon	50208488	50208716	1000	+	.	gene_id "MSTRG.119156"; transcript_id "ENST00000492092"; exon_number "2"; gene_name "SELO"; ref_gene_id "ENSG00000073169";
chr22	StringTie	exon	50210181	50210311	1000	+	.	gene_id "MSTRG.119156"; transcript_id "ENST00000492092"; exon_number "3"; gene_name "SELO"; ref_gene_id "ENSG00000073169";
chr22	StringTie	exon	50210631	50210911	1000	+	.	gene_id "MSTRG.119156"; transcript_id "ENST00000492092"; exon_number "4"; gene_name "SELO"; ref_gene_id "ENSG00000073169";
chr22	StringTie	exon	50215717	50215867	1000	+	.	gene_id "MSTRG.119156"; transcript_id "ENST00000492092"; exon_number "5"; gene_name "SELO"; ref_gene_id "ENSG00000073169";
chr22	StringTie	exon	50216691	50216876	1000	+	.	gene_id "MSTRG.119156"; transcript_id "ENST00000492092"; exon_number "6"; gene_name "SELO"; ref_gene_id "ENSG00000073169";
chr22	StringTie	exon	50216972	50217128	1000	+	.	gene_id "MSTRG.119156"; transcript_id "ENST00000492092"; exon_number "7"; gene_name "SELO"; ref_gene_id "ENSG00000073169";
chr22	StringTie	exon	50217205	50217616	1000	+	.	gene_id "MSTRG.119156"; transcript_id "ENST00000492092"; exon_number "8"; gene_name "SELO"; ref_gene_id "ENSG00000073169";
chr22	StringTie	transcript	50090256	50161686	1000	+	.	gene_id "MSTRG.119156"; transcript_id "ENST00000540615"; gene_name "MOV10L1"; ref_gene_id "ENSG00000073146";
chr22	StringTie	exon	50090256	50090512	1000	+	.	gene_id "MSTRG.119156"; transcript_id "ENST00000540615"; exon_number "1"; gene_name "MOV10L1"; ref_gene_id "ENSG00000073146";
chr22	StringTie	exon	50092001	50092185	1000	+	.	gene_id "MSTRG.119156"; transcript_id "ENST00000540615"; exon_number "2"; gene_name "MOV10L1"; ref_gene_id "ENSG00000073146";
chr22	StringTie	exon	50099443	50099602	1000	+	.	gene_id "MSTRG.119156"; transcript_id "ENST00000540615"; exon_number "3"; gene_name "MOV10L1"; ref_gene_id "ENSG00000073146";
chr22	StringTie	exon	50108136	50108248	1000	+	.	gene_id "MSTRG.119156"; transcript_id "ENST00000540615"; exon_number "4"; gene_name "MOV10L1"; ref_gene_id "ENSG00000073146";
chr22	StringTie	exon	50108657	50108844	1000	+	.	gene_id "MSTRG.119156"; transcript_id "ENST00000540615"; exon_number "5"; gene_name "MOV10L1"; ref_gene_id "ENSG00000073146";
chr22	StringTie	exon	50113648	50113788	1000	+	.	gene_id "MSTRG.119156"; transcript_id "ENST00000540615"; exon_number "6"; gene_name "MOV10L1"; ref_gene_id "ENSG00000073146";
chr22	StringTie	exon	50114381	50114622	1000	+	.	gene_id "MSTRG.119156"; transcript_id "ENST00000540615"; exon_number "7"; gene_name "MOV10L1"; ref_gene_id "ENSG00000073146";
chr22	StringTie	exon	50115114	50115246	1000	+	.	gene_id "MSTRG.119156"; transcript_id "ENST00000540615"; exon_number "8"; gene_name "MOV10L1"; ref_gene_id "ENSG00000073146";
chr22	StringTie	exon	50117157	50117351	1000	+	.	gene_id "MSTRG.119156"; transcript_id "ENST00000540615"; exon_number "9"; gene_name "MOV10L1"; ref_gene_id "ENSG00000073146";
chr22	StringTie	exon	50120502	50120616	1000	+	.	gene_id "MSTRG.119156"; transcript_id "ENST00000540615"; exon_number "10"; gene_name "MOV10L1"; ref_gene_id "ENSG00000073146";
chr22	StringTie	exon	50125392	50125569	1000	+	.	gene_id "MSTRG.119156"; transcript_id "ENST00000540615"; exon_number "11"; gene_name "MOV10L1"; ref_gene_id "ENSG00000073146";
chr22	StringTie	exon	50126202	50126272	1000	+	.	gene_id "MSTRG.119156"; transcript_id "ENST00000540615"; exon_number "12"; gene_name "MOV10L1"; ref_gene_id "ENSG00000073146";
chr22	StringTie	exon	50128416	50128507	1000	+	.	gene_id "MSTRG.119156"; transcript_id "ENST00000540615"; exon_number "13"; gene_name "MOV10L1"; ref_gene_id "ENSG00000073146";
chr22	StringTie	exon	50134007	50134065	1000	+	.	gene_id "MSTRG.119156"; transcript_id "ENST00000540615"; exon_number "14"; gene_name "MOV10L1"; ref_gene_id "ENSG00000073146";
chr22	StringTie	exon	50134530	50134630	1000	+	.	gene_id "MSTRG.119156"; transcript_id "ENST00000540615"; exon_number "15"; gene_name "MOV10L1"; ref_gene_id "ENSG00000073146";
chr22	StringTie	exon	50142081	50142189	1000	+	.	gene_id "MSTRG.119156"; transcript_id "ENST00000540615"; exon_number "16"; gene_name "MOV10L1"; ref_gene_id "ENSG00000073146";
chr22	StringTie	exon	50143043	50143221	1000	+	.	gene_id "MSTRG.119156"; transcript_id "ENST00000540615"; exon_number "17"; gene_name "MOV10L1"; ref_gene_id "ENSG00000073146";
chr22	StringTie	exon	50144097	50144243	1000	+	.	gene_id "MSTRG.119156"; transcript_id "ENST00000540615"; exon_number "18"; gene_name "MOV10L1"; ref_gene_id "ENSG00000073146";
chr22	StringTie	exon	50145689	50145810	1000	+	.	gene_id "MSTRG.119156"; transcript_id "ENST00000540615"; exon_number "19"; gene_name "MOV10L1"; ref_gene_id "ENSG00000073146";
chr22	StringTie	exon	50149615	50149714	1000	+	.	gene_id "MSTRG.119156"; transcript_id "ENST00000540615"; exon_number "20"; gene_name "MOV10L1"; ref_gene_id "ENSG00000073146";
chr22	StringTie	exon	50150735	50150899	1000	+	.	gene_id "MSTRG.119156"; transcript_id "ENST00000540615"; exon_number "21"; gene_name "MOV10L1"; ref_gene_id "ENSG00000073146";
chr22	StringTie	exon	50153045	50153218	1000	+	.	gene_id "MSTRG.119156"; transcript_id "ENST00000540615"; exon_number "22"; gene_name "MOV10L1"; ref_gene_id "ENSG00000073146";
chr22	StringTie	exon	50158057	50158206	1000	+	.	gene_id "MSTRG.119156"; transcript_id "ENST00000540615"; exon_number "23"; gene_name "MOV10L1"; ref_gene_id "ENSG00000073146";
chr22	StringTie	exon	50159678	50159785	1000	+	.	gene_id "MSTRG.119156"; transcript_id "ENST00000540615"; exon_number "24"; gene_name "MOV10L1"; ref_gene_id "ENSG00000073146";
chr22	StringTie	exon	50160688	50160825	1000	+	.	gene_id "MSTRG.119156"; transcript_id "ENST00000540615"; exon_number "25"; gene_name "MOV10L1"; ref_gene_id "ENSG00000073146";
chr22	StringTie	exon	50161368	50161686	1000	+	.	gene_id "MSTRG.119156"; transcript_id "ENST00000540615"; exon_number "26"; gene_name "MOV10L1"; ref_gene_id "ENSG00000073146";
chr22	StringTie	transcript	50089879	50161618	1000	+	.	gene_id "MSTRG.119156"; transcript_id "ENST00000545383"; gene_name "MOV10L1"; ref_gene_id "ENSG00000073146";
chr22	StringTie	exon	50089879	50089924	1000	+	.	gene_id "MSTRG.119156"; transcript_id "ENST00000545383"; exon_number "1"; gene_name "MOV10L1"; ref_gene_id "ENSG00000073146";
chr22	StringTie	exon	50090051	50090185	1000	+	.	gene_id "MSTRG.119156"; transcript_id "ENST00000545383"; exon_number "2"; gene_name "MOV10L1"; ref_gene_id "ENSG00000073146";
chr22	StringTie	exon	50092001	50092185	1000	+	.	gene_id "MSTRG.119156"; transcript_id "ENST00000545383"; exon_number "3"; gene_name "MOV10L1"; ref_gene_id "ENSG00000073146";
chr22	StringTie	exon	50099443	50099602	1000	+	.	gene_id "MSTRG.119156"; transcript_id "ENST00000545383"; exon_number "4"; gene_name "MOV10L1"; ref_gene_id "ENSG00000073146";
chr22	StringTie	exon	50108136	50108248	1000	+	.	gene_id "MSTRG.119156"; transcript_id "ENST00000545383"; exon_number "5"; gene_name "MOV10L1"; ref_gene_id "ENSG00000073146";
chr22	StringTie	exon	50108657	50108844	1000	+	.	gene_id "MSTRG.119156"; transcript_id "ENST00000545383"; exon_number "6"; gene_name "MOV10L1"; ref_gene_id "ENSG00000073146";
chr22	StringTie	exon	50113648	50113788	1000	+	.	gene_id "MSTRG.119156"; transcript_id "ENST00000545383"; exon_number "7"; gene_name "MOV10L1"; ref_gene_id "ENSG00000073146";
chr22	StringTie	exon	50114381	50114622	1000	+	.	gene_id "MSTRG.119156"; transcript_id "ENST00000545383"; exon_number "8"; gene_name "MOV10L1"; ref_gene_id "ENSG00000073146";
chr22	StringTie	exon	50115114	50115246	1000	+	.	gene_id "MSTRG.119156"; transcript_id "ENST00000545383"; exon_number "9"; gene_name "MOV10L1"; ref_gene_id "ENSG00000073146";
chr22	StringTie	exon	50117157	50117351	1000	+	.	gene_id "MSTRG.119156"; transcript_id "ENST00000545383"; exon_number "10"; gene_name "MOV10L1"; ref_gene_id "ENSG00000073146";
chr22	StringTie	exon	50120502	50120616	1000	+	.	gene_id "MSTRG.119156"; transcript_id "ENST00000545383"; exon_number "11"; gene_name "MOV10L1"; ref_gene_id "ENSG00000073146";
chr22	StringTie	exon	50125392	50125569	1000	+	.	gene_id "MSTRG.119156"; transcript_id "ENST00000545383"; exon_number "12"; gene_name "MOV10L1"; ref_gene_id "ENSG00000073146";
chr22	StringTie	exon	50126202	50126272	1000	+	.	gene_id "MSTRG.119156"; transcript_id "ENST00000545383"; exon_number "13"; gene_name "MOV10L1"; ref_gene_id "ENSG00000073146";
chr22	StringTie	exon	50128416	50128507	1000	+	.	gene_id "MSTRG.119156"; transcript_id "ENST00000545383"; exon_number "14"; gene_name "MOV10L1"; ref_gene_id "ENSG00000073146";
chr22	StringTie	exon	50134007	50134065	1000	+	.	gene_id "MSTRG.119156"; transcript_id "ENST00000545383"; exon_number "15"; gene_name "MOV10L1"; ref_gene_id "ENSG00000073146";
chr22	StringTie	exon	50134530	50134630	1000	+	.	gene_id "MSTRG.119156"; transcript_id "ENST00000545383"; exon_number "16"; gene_name "MOV10L1"; ref_gene_id "ENSG00000073146";
chr22	StringTie	exon	50142081	50142189	1000	+	.	gene_id "MSTRG.119156"; transcript_id "ENST00000545383"; exon_number "17"; gene_name "MOV10L1"; ref_gene_id "ENSG00000073146";
chr22	StringTie	exon	50143043	50143221	1000	+	.	gene_id "MSTRG.119156"; transcript_id "ENST00000545383"; exon_number "18"; gene_name "MOV10L1"; ref_gene_id "ENSG00000073146";
chr22	StringTie	exon	50144097	50144243	1000	+	.	gene_id "MSTRG.119156"; transcript_id "ENST00000545383"; exon_number "19"; gene_name "MOV10L1"; ref_gene_id "ENSG00000073146";
chr22	StringTie	exon	50145689	50145810	1000	+	.	gene_id "MSTRG.119156"; transcript_id "ENST00000545383"; exon_number "20"; gene_name "MOV10L1"; ref_gene_id "ENSG00000073146";
chr22	StringTie	exon	50149615	50149714	1000	+	.	gene_id "MSTRG.119156"; transcript_id "ENST00000545383"; exon_number "21"; gene_name "MOV10L1"; ref_gene_id "ENSG00000073146";
chr22	StringTie	exon	50150735	50150899	1000	+	.	gene_id "MSTRG.119156"; transcript_id "ENST00000545383"; exon_number "22"; gene_name "MOV10L1"; ref_gene_id "ENSG00000073146";
chr22	StringTie	exon	50153045	50153218	1000	+	.	gene_id "MSTRG.119156"; transcript_id "ENST00000545383"; exon_number "23"; gene_name "MOV10L1"; ref_gene_id "ENSG00000073146";
chr22	StringTie	exon	50158057	50158206	1000	+	.	gene_id "MSTRG.119156"; transcript_id "ENST00000545383"; exon_number "24"; gene_name "MOV10L1"; ref_gene_id "ENSG00000073146";
chr22	StringTie	exon	50159678	50159785	1000	+	.	gene_id "MSTRG.119156"; transcript_id "ENST00000545383"; exon_number "25"; gene_name "MOV10L1"; ref_gene_id "ENSG00000073146";
chr22	StringTie	exon	50160688	50160825	1000	+	.	gene_id "MSTRG.119156"; transcript_id "ENST00000545383"; exon_number "26"; gene_name "MOV10L1"; ref_gene_id "ENSG00000073146";
chr22	StringTie	exon	50160964	50161055	1000	+	.	gene_id "MSTRG.119156"; transcript_id "ENST00000545383"; exon_number "27"; gene_name "MOV10L1"; ref_gene_id "ENSG00000073146";
chr22	StringTie	exon	50161368	50161618	1000	+	.	gene_id "MSTRG.119156"; transcript_id "ENST00000545383"; exon_number "28"; gene_name "MOV10L1"; ref_gene_id "ENSG00000073146";
chr22	StringTie	transcript	50200979	50217615	1000	+	.	gene_id "MSTRG.119156"; transcript_id "ENST00000611222"; gene_name "SELO"; ref_gene_id "ENSG00000073169";
chr22	StringTie	exon	50200979	50201590	1000	+	.	gene_id "MSTRG.119156"; transcript_id "ENST00000611222"; exon_number "1"; gene_name "SELO"; ref_gene_id "ENSG00000073169";
chr22	StringTie	exon	50206317	50206520	1000	+	.	gene_id "MSTRG.119156"; transcript_id "ENST00000611222"; exon_number "2"; gene_name "SELO"; ref_gene_id "ENSG00000073169";
chr22	StringTie	exon	50208536	50208716	1000	+	.	gene_id "MSTRG.119156"; transcript_id "ENST00000611222"; exon_number "3"; gene_name "SELO"; ref_gene_id "ENSG00000073169";
chr22	StringTie	exon	50210181	50210311	1000	+	.	gene_id "MSTRG.119156"; transcript_id "ENST00000611222"; exon_number "4"; gene_name "SELO"; ref_gene_id "ENSG00000073169";
chr22	StringTie	exon	50210631	50210911	1000	+	.	gene_id "MSTRG.119156"; transcript_id "ENST00000611222"; exon_number "5"; gene_name "SELO"; ref_gene_id "ENSG00000073169";
chr22	StringTie	exon	50215717	50215867	1000	+	.	gene_id "MSTRG.119156"; transcript_id "ENST00000611222"; exon_number "6"; gene_name "SELO"; ref_gene_id "ENSG00000073169";
chr22	StringTie	exon	50216691	50216876	1000	+	.	gene_id "MSTRG.119156"; transcript_id "ENST00000611222"; exon_number "7"; gene_name "SELO"; ref_gene_id "ENSG00000073169";
chr22	StringTie	exon	50216972	50217128	1000	+	.	gene_id "MSTRG.119156"; transcript_id "ENST00000611222"; exon_number "8"; gene_name "SELO"; ref_gene_id "ENSG00000073169";
chr22	StringTie	exon	50217205	50217615	1000	+	.	gene_id "MSTRG.119156"; transcript_id "ENST00000611222"; exon_number "9"; gene_name "SELO"; ref_gene_id "ENSG00000073169";
chr22	StringTie	transcript	50089230	50161965	1000	+	.	gene_id "MSTRG.119156"; transcript_id "MSTRG.119156.1";
chr22	StringTie	exon	50089230	50090185	1000	+	.	gene_id "MSTRG.119156"; transcript_id "MSTRG.119156.1"; exon_number "1";
chr22	StringTie	exon	50092001	50092185	1000	+	.	gene_id "MSTRG.119156"; transcript_id "MSTRG.119156.1"; exon_number "2";
chr22	StringTie	exon	50099443	50099602	1000	+	.	gene_id "MSTRG.119156"; transcript_id "MSTRG.119156.1"; exon_number "3";
chr22	StringTie	exon	50108136	50108844	1000	+	.	gene_id "MSTRG.119156"; transcript_id "MSTRG.119156.1"; exon_number "4";
chr22	StringTie	exon	50114381	50114622	1000	+	.	gene_id "MSTRG.119156"; transcript_id "MSTRG.119156.1"; exon_number "5";
chr22	StringTie	exon	50115114	50115246	1000	+	.	gene_id "MSTRG.119156"; transcript_id "MSTRG.119156.1"; exon_number "6";
chr22	StringTie	exon	50117157	50117351	1000	+	.	gene_id "MSTRG.119156"; transcript_id "MSTRG.119156.1"; exon_number "7";
chr22	StringTie	exon	50125392	50125569	1000	+	.	gene_id "MSTRG.119156"; transcript_id "MSTRG.119156.1"; exon_number "8";
chr22	StringTie	exon	50126202	50126272	1000	+	.	gene_id "MSTRG.119156"; transcript_id "MSTRG.119156.1"; exon_number "9";
chr22	StringTie	exon	50128416	50128507	1000	+	.	gene_id "MSTRG.119156"; transcript_id "MSTRG.119156.1"; exon_number "10";
chr22	StringTie	exon	50134007	50134065	1000	+	.	gene_id "MSTRG.119156"; transcript_id "MSTRG.119156.1"; exon_number "11";
chr22	StringTie	exon	50134530	50134630	1000	+	.	gene_id "MSTRG.119156"; transcript_id "MSTRG.119156.1"; exon_number "12";
chr22	StringTie	exon	50142081	50142189	1000	+	.	gene_id "MSTRG.119156"; transcript_id "MSTRG.119156.1"; exon_number "13";
chr22	StringTie	exon	50143043	50143221	1000	+	.	gene_id "MSTRG.119156"; transcript_id "MSTRG.119156.1"; exon_number "14";
chr22	StringTie	exon	50144097	50144243	1000	+	.	gene_id "MSTRG.119156"; transcript_id "MSTRG.119156.1"; exon_number "15";
chr22	StringTie	exon	50145689	50145810	1000	+	.	gene_id "MSTRG.119156"; transcript_id "MSTRG.119156.1"; exon_number "16";
chr22	StringTie	exon	50149615	50149714	1000	+	.	gene_id "MSTRG.119156"; transcript_id "MSTRG.119156.1"; exon_number "17";
chr22	StringTie	exon	50150735	50150899	1000	+	.	gene_id "MSTRG.119156"; transcript_id "MSTRG.119156.1"; exon_number "18";
chr22	StringTie	exon	50153045	50153218	1000	+	.	gene_id "MSTRG.119156"; transcript_id "MSTRG.119156.1"; exon_number "19";
chr22	StringTie	exon	50158057	50158206	1000	+	.	gene_id "MSTRG.119156"; transcript_id "MSTRG.119156.1"; exon_number "20";
chr22	StringTie	exon	50159678	50159785	1000	+	.	gene_id "MSTRG.119156"; transcript_id "MSTRG.119156.1"; exon_number "21";
chr22	StringTie	exon	50160688	50160825	1000	+	.	gene_id "MSTRG.119156"; transcript_id "MSTRG.119156.1"; exon_number "22";
chr22	StringTie	exon	50160964	50161055	1000	+	.	gene_id "MSTRG.119156"; transcript_id "MSTRG.119156.1"; exon_number "23";
chr22	StringTie	exon	50161368	50161965	1000	+	.	gene_id "MSTRG.119156"; transcript_id "MSTRG.119156.1"; exon_number "24";
chr22	StringTie	transcript	50170680	50180343	1000	+	.	gene_id "MSTRG.119156"; transcript_id "MSTRG.119156.100";
chr22	StringTie	exon	50170680	50170956	1000	+	.	gene_id "MSTRG.119156"; transcript_id "MSTRG.119156.100"; exon_number "1";
chr22	StringTie	exon	50175432	50175482	1000	+	.	gene_id "MSTRG.119156"; transcript_id "MSTRG.119156.100"; exon_number "2";
chr22	StringTie	exon	50176941	50178402	1000	+	.	gene_id "MSTRG.119156"; transcript_id "MSTRG.119156.100"; exon_number "3";
chr22	StringTie	exon	50178934	50180343	1000	+	.	gene_id "MSTRG.119156"; transcript_id "MSTRG.119156.100"; exon_number "4";
chr22	StringTie	transcript	50170691	50175582	1000	+	.	gene_id "MSTRG.119156"; transcript_id "MSTRG.119156.101";
chr22	StringTie	exon	50170691	50170956	1000	+	.	gene_id "MSTRG.119156"; transcript_id "MSTRG.119156.101"; exon_number "1";
chr22	StringTie	exon	50174953	50175140	1000	+	.	gene_id "MSTRG.119156"; transcript_id "MSTRG.119156.101"; exon_number "2";
chr22	StringTie	exon	50175432	50175582	1000	+	.	gene_id "MSTRG.119156"; transcript_id "MSTRG.119156.101"; exon_number "3";
chr22	StringTie	transcript	50170691	50180293	1000	+	.	gene_id "MSTRG.119156"; transcript_id "MSTRG.119156.102";
chr22	StringTie	exon	50170691	50170956	1000	+	.	gene_id "MSTRG.119156"; transcript_id "MSTRG.119156.102"; exon_number "1";
chr22	StringTie	exon	50175432	50175482	1000	+	.	gene_id "MSTRG.119156"; transcript_id "MSTRG.119156.102"; exon_number "2";
chr22	StringTie	exon	50176939	50177520	1000	+	.	gene_id "MSTRG.119156"; transcript_id "MSTRG.119156.102"; exon_number "3";
chr22	StringTie	exon	50177664	50178402	1000	+	.	gene_id "MSTRG.119156"; transcript_id "MSTRG.119156.102"; exon_number "4";
chr22	StringTie	exon	50178934	50180293	1000	+	.	gene_id "MSTRG.119156"; transcript_id "MSTRG.119156.102"; exon_number "5";
chr22	StringTie	transcript	50170693	50200038	1000	+	.	gene_id "MSTRG.119156"; transcript_id "MSTRG.119156.103";
chr22	StringTie	exon	50170693	50170956	1000	+	.	gene_id "MSTRG.119156"; transcript_id "MSTRG.119156.103"; exon_number "1";
chr22	StringTie	exon	50176941	50178402	1000	+	.	gene_id "MSTRG.119156"; transcript_id "MSTRG.119156.103"; exon_number "2";
chr22	StringTie	exon	50178934	50179253	1000	+	.	gene_id "MSTRG.119156"; transcript_id "MSTRG.119156.103"; exon_number "3";
chr22	StringTie	exon	50193027	50193093	1000	+	.	gene_id "MSTRG.119156"; transcript_id "MSTRG.119156.103"; exon_number "4";
chr22	StringTie	exon	50193576	50193654	1000	+	.	gene_id "MSTRG.119156"; transcript_id "MSTRG.119156.103"; exon_number "5";
chr22	StringTie	exon	50194340	50194506	1000	+	.	gene_id "MSTRG.119156"; transcript_id "MSTRG.119156.103"; exon_number "6";
chr22	StringTie	exon	50194900	50195040	1000	+	.	gene_id "MSTRG.119156"; transcript_id "MSTRG.119156.103"; exon_number "7";
chr22	StringTie	exon	50197241	50197351	1000	+	.	gene_id "MSTRG.119156"; transcript_id "MSTRG.119156.103"; exon_number "8";
chr22	StringTie	exon	50197449	50197588	1000	+	.	gene_id "MSTRG.119156"; transcript_id "MSTRG.119156.103"; exon_number "9";
chr22	StringTie	exon	50197823	50197995	1000	+	.	gene_id "MSTRG.119156"; transcript_id "MSTRG.119156.103"; exon_number "10";
chr22	StringTie	exon	50198075	50198186	1000	+	.	gene_id "MSTRG.119156"; transcript_id "MSTRG.119156.103"; exon_number "11";
chr22	StringTie	exon	50198372	50198515	1000	+	.	gene_id "MSTRG.119156"; transcript_id "MSTRG.119156.103"; exon_number "12";
chr22	StringTie	exon	50199116	50200038	1000	+	.	gene_id "MSTRG.119156"; transcript_id "MSTRG.119156.103"; exon_number "13";
chr22	StringTie	transcript	50170703	50180281	1000	+	.	gene_id "MSTRG.119156"; transcript_id "MSTRG.119156.104";
chr22	StringTie	exon	50170703	50170956	1000	+	.	gene_id "MSTRG.119156"; transcript_id "MSTRG.119156.104"; exon_number "1";
chr22	StringTie	exon	50174953	50175482	1000	+	.	gene_id "MSTRG.119156"; transcript_id "MSTRG.119156.104"; exon_number "2";
chr22	StringTie	exon	50176939	50178402	1000	+	.	gene_id "MSTRG.119156"; transcript_id "MSTRG.119156.104"; exon_number "3";
chr22	StringTie	exon	50178934	50179135	1000	+	.	gene_id "MSTRG.119156"; transcript_id "MSTRG.119156.104"; exon_number "4";
chr22	StringTie	exon	50179218	50180281	1000	+	.	gene_id "MSTRG.119156"; transcript_id "MSTRG.119156.104"; exon_number "5";
chr22	StringTie	transcript	50170706	50180295	1000	+	.	gene_id "MSTRG.119156"; transcript_id "MSTRG.119156.105";
chr22	StringTie	exon	50170706	50170956	1000	+	.	gene_id "MSTRG.119156"; transcript_id "MSTRG.119156.105"; exon_number "1";
chr22	StringTie	exon	50175432	50175482	1000	+	.	gene_id "MSTRG.119156"; transcript_id "MSTRG.119156.105"; exon_number "2";
chr22	StringTie	exon	50176939	50178589	1000	+	.	gene_id "MSTRG.119156"; transcript_id "MSTRG.119156.105"; exon_number "3";
chr22	StringTie	exon	50178934	50180295	1000	+	.	gene_id "MSTRG.119156"; transcript_id "MSTRG.119156.105"; exon_number "4";
chr22	StringTie	transcript	50170769	50180295	1000	+	.	gene_id "MSTRG.119156"; transcript_id "MSTRG.119156.109";
chr22	StringTie	exon	50170769	50170956	1000	+	.	gene_id "MSTRG.119156"; transcript_id "MSTRG.119156.109"; exon_number "1";
chr22	StringTie	exon	50178934	50180295	1000	+	.	gene_id "MSTRG.119156"; transcript_id "MSTRG.119156.109"; exon_number "2";
chr22	StringTie	transcript	50090049	50112447	1000	+	.	gene_id "MSTRG.119156"; transcript_id "MSTRG.119156.11";
chr22	StringTie	exon	50090049	50090185	1000	+	.	gene_id "MSTRG.119156"; transcript_id "MSTRG.119156.11"; exon_number "1";
chr22	StringTie	exon	50092001	50092185	1000	+	.	gene_id "MSTRG.119156"; transcript_id "MSTRG.119156.11"; exon_number "2";
chr22	StringTie	exon	50099443	50099602	1000	+	.	gene_id "MSTRG.119156"; transcript_id "MSTRG.119156.11"; exon_number "3";
chr22	StringTie	exon	50108136	50108248	1000	+	.	gene_id "MSTRG.119156"; transcript_id "MSTRG.119156.11"; exon_number "4";
chr22	StringTie	exon	50108657	50108844	1000	+	.	gene_id "MSTRG.119156"; transcript_id "MSTRG.119156.11"; exon_number "5";
chr22	StringTie	exon	50112402	50112447	1000	+	.	gene_id "MSTRG.119156"; transcript_id "MSTRG.119156.11"; exon_number "6";
chr22	StringTie	transcript	50170787	50200077	1000	+	.	gene_id "MSTRG.119156"; transcript_id "MSTRG.119156.110";
chr22	StringTie	exon	50170787	50170956	1000	+	.	gene_id "MSTRG.119156"; transcript_id "MSTRG.119156.110"; exon_number "1";
chr22	StringTie	exon	50183552	50183676	1000	+	.	gene_id "MSTRG.119156"; transcript_id "MSTRG.119156.110"; exon_number "2";
chr22	StringTie	exon	50193027	50193093	1000	+	.	gene_id "MSTRG.119156"; transcript_id "MSTRG.119156.110"; exon_number "3";
chr22	StringTie	exon	50193576	50193654	1000	+	.	gene_id "MSTRG.119156"; transcript_id "MSTRG.119156.110"; exon_number "4";
chr22	StringTie	exon	50194340	50194506	1000	+	.	gene_id "MSTRG.119156"; transcript_id "MSTRG.119156.110"; exon_number "5";
chr22	StringTie	exon	50194900	50195040	1000	+	.	gene_id "MSTRG.119156"; transcript_id "MSTRG.119156.110"; exon_number "6";
chr22	StringTie	exon	50197241	50197351	1000	+	.	gene_id "MSTRG.119156"; transcript_id "MSTRG.119156.110"; exon_number "7";
chr22	StringTie	exon	50197449	50197588	1000	+	.	gene_id "MSTRG.119156"; transcript_id "MSTRG.119156.110"; exon_number "8";
chr22	StringTie	exon	50197827	50197995	1000	+	.	gene_id "MSTRG.119156"; transcript_id "MSTRG.119156.110"; exon_number "9";
chr22	StringTie	exon	50198075	50198186	1000	+	.	gene_id "MSTRG.119156"; transcript_id "MSTRG.119156.110"; exon_number "10";
chr22	StringTie	exon	50198345	50200077	1000	+	.	gene_id "MSTRG.119156"; transcript_id "MSTRG.119156.110"; exon_number "11";
chr22	StringTie	transcript	50176996	50180295	1000	+	.	gene_id "MSTRG.119156"; transcript_id "MSTRG.119156.111";
chr22	StringTie	exon	50176996	50177116	1000	+	.	gene_id "MSTRG.119156"; transcript_id "MSTRG.119156.111"; exon_number "1";
chr22	StringTie	exon	50177190	50178402	1000	+	.	gene_id "MSTRG.119156"; transcript_id "MSTRG.119156.111"; exon_number "2";
chr22	StringTie	exon	50178934	50180295	1000	+	.	gene_id "MSTRG.119156"; transcript_id "MSTRG.119156.111"; exon_number "3";
chr22	StringTie	transcript	50181059	50200079	1000	+	.	gene_id "MSTRG.119156"; transcript_id "MSTRG.119156.112";
chr22	StringTie	exon	50181059	50183313	1000	+	.	gene_id "MSTRG.119156"; transcript_id "MSTRG.119156.112"; exon_number "1";
chr22	StringTie	exon	50183552	50183676	1000	+	.	gene_id "MSTRG.119156"; transcript_id "MSTRG.119156.112"; exon_number "2";
chr22	StringTie	exon	50193027	50193093	1000	+	.	gene_id "MSTRG.119156"; transcript_id "MSTRG.119156.112"; exon_number "3";
chr22	StringTie	exon	50193576	50193654	1000	+	.	gene_id "MSTRG.119156"; transcript_id "MSTRG.119156.112"; exon_number "4";
chr22	StringTie	exon	50194340	50194506	1000	+	.	gene_id "MSTRG.119156"; transcript_id "MSTRG.119156.112"; exon_number "5";
chr22	StringTie	exon	50194900	50195040	1000	+	.	gene_id "MSTRG.119156"; transcript_id "MSTRG.119156.112"; exon_number "6";
chr22	StringTie	exon	50197241	50197351	1000	+	.	gene_id "MSTRG.119156"; transcript_id "MSTRG.119156.112"; exon_number "7";
chr22	StringTie	exon	50197449	50197588	1000	+	.	gene_id "MSTRG.119156"; transcript_id "MSTRG.119156.112"; exon_number "8";
chr22	StringTie	exon	50197823	50197995	1000	+	.	gene_id "MSTRG.119156"; transcript_id "MSTRG.119156.112"; exon_number "9";
chr22	StringTie	exon	50198075	50198186	1000	+	.	gene_id "MSTRG.119156"; transcript_id "MSTRG.119156.112"; exon_number "10";
chr22	StringTie	exon	50198345	50200079	1000	+	.	gene_id "MSTRG.119156"; transcript_id "MSTRG.119156.112"; exon_number "11";
chr22	StringTie	transcript	50183045	50200063	1000	+	.	gene_id "MSTRG.119156"; transcript_id "MSTRG.119156.113";
chr22	StringTie	exon	50183045	50184846	1000	+	.	gene_id "MSTRG.119156"; transcript_id "MSTRG.119156.113"; exon_number "1";
chr22	StringTie	exon	50193027	50193093	1000	+	.	gene_id "MSTRG.119156"; transcript_id "MSTRG.119156.113"; exon_number "2";
chr22	StringTie	exon	50193576	50193654	1000	+	.	gene_id "MSTRG.119156"; transcript_id "MSTRG.119156.113"; exon_number "3";
chr22	StringTie	exon	50194340	50194506	1000	+	.	gene_id "MSTRG.119156"; transcript_id "MSTRG.119156.113"; exon_number "4";
chr22	StringTie	exon	50194900	50195040	1000	+	.	gene_id "MSTRG.119156"; transcript_id "MSTRG.119156.113"; exon_number "5";
chr22	StringTie	exon	50197241	50197351	1000	+	.	gene_id "MSTRG.119156"; transcript_id "MSTRG.119156.113"; exon_number "6";
chr22	StringTie	exon	50197449	50197588	1000	+	.	gene_id "MSTRG.119156"; transcript_id "MSTRG.119156.113"; exon_number "7";
chr22	StringTie	exon	50197827	50197995	1000	+	.	gene_id "MSTRG.119156"; transcript_id "MSTRG.119156.113"; exon_number "8";
chr22	StringTie	exon	50198075	50198186	1000	+	.	gene_id "MSTRG.119156"; transcript_id "MSTRG.119156.113"; exon_number "9";
chr22	StringTie	exon	50198345	50200063	1000	+	.	gene_id "MSTRG.119156"; transcript_id "MSTRG.119156.113"; exon_number "10";
chr22	StringTie	transcript	50183128	50199765	1000	+	.	gene_id "MSTRG.119156"; transcript_id "MSTRG.119156.114";
chr22	StringTie	exon	50183128	50183676	1000	+	.	gene_id "MSTRG.119156"; transcript_id "MSTRG.119156.114"; exon_number "1";
chr22	StringTie	exon	50193027	50193093	1000	+	.	gene_id "MSTRG.119156"; transcript_id "MSTRG.119156.114"; exon_number "2";
chr22	StringTie	exon	50193576	50193654	1000	+	.	gene_id "MSTRG.119156"; transcript_id "MSTRG.119156.114"; exon_number "3";
chr22	StringTie	exon	50194340	50194506	1000	+	.	gene_id "MSTRG.119156"; transcript_id "MSTRG.119156.114"; exon_number "4";
chr22	StringTie	exon	50194900	50195040	1000	+	.	gene_id "MSTRG.119156"; transcript_id "MSTRG.119156.114"; exon_number "5";
chr22	StringTie	exon	50197241	50197351	1000	+	.	gene_id "MSTRG.119156"; transcript_id "MSTRG.119156.114"; exon_number "6";
chr22	StringTie	exon	50197449	50197588	1000	+	.	gene_id "MSTRG.119156"; transcript_id "MSTRG.119156.114"; exon_number "7";
chr22	StringTie	exon	50197823	50197995	1000	+	.	gene_id "MSTRG.119156"; transcript_id "MSTRG.119156.114"; exon_number "8";
chr22	StringTie	exon	50198075	50198186	1000	+	.	gene_id "MSTRG.119156"; transcript_id "MSTRG.119156.114"; exon_number "9";
chr22	StringTie	exon	50198345	50198515	1000	+	.	gene_id "MSTRG.119156"; transcript_id "MSTRG.119156.114"; exon_number "10";
chr22	StringTie	exon	50199116	50199765	1000	+	.	gene_id "MSTRG.119156"; transcript_id "MSTRG.119156.114"; exon_number "11";
chr22	StringTie	transcript	50183449	50200069	1000	+	.	gene_id "MSTRG.119156"; transcript_id "MSTRG.119156.115";
chr22	StringTie	exon	50183449	50183676	1000	+	.	gene_id "MSTRG.119156"; transcript_id "MSTRG.119156.115"; exon_number "1";
chr22	StringTie	exon	50193027	50193093	1000	+	.	gene_id "MSTRG.119156"; transcript_id "MSTRG.119156.115"; exon_number "2";
chr22	StringTie	exon	50193576	50193654	1000	+	.	gene_id "MSTRG.119156"; transcript_id "MSTRG.119156.115"; exon_number "3";
chr22	StringTie	exon	50194340	50194506	1000	+	.	gene_id "MSTRG.119156"; transcript_id "MSTRG.119156.115"; exon_number "4";
chr22	StringTie	exon	50194900	50195040	1000	+	.	gene_id "MSTRG.119156"; transcript_id "MSTRG.119156.115"; exon_number "5";
chr22	StringTie	exon	50197241	50197351	1000	+	.	gene_id "MSTRG.119156"; transcript_id "MSTRG.119156.115"; exon_number "6";
chr22	StringTie	exon	50197449	50197588	1000	+	.	gene_id "MSTRG.119156"; transcript_id "MSTRG.119156.115"; exon_number "7";
chr22	StringTie	exon	50197827	50197995	1000	+	.	gene_id "MSTRG.119156"; transcript_id "MSTRG.119156.115"; exon_number "8";
chr22	StringTie	exon	50198075	50198186	1000	+	.	gene_id "MSTRG.119156"; transcript_id "MSTRG.119156.115"; exon_number "9";
chr22	StringTie	exon	50198345	50198515	1000	+	.	gene_id "MSTRG.119156"; transcript_id "MSTRG.119156.115"; exon_number "10";
chr22	StringTie	exon	50199116	50200069	1000	+	.	gene_id "MSTRG.119156"; transcript_id "MSTRG.119156.115"; exon_number "11";
chr22	StringTie	transcript	50183468	50199611	1000	+	.	gene_id "MSTRG.119156"; transcript_id "MSTRG.119156.116";
chr22	StringTie	exon	50183468	50183676	1000	+	.	gene_id "MSTRG.119156"; transcript_id "MSTRG.119156.116"; exon_number "1";
chr22	StringTie	exon	50193027	50193093	1000	+	.	gene_id "MSTRG.119156"; transcript_id "MSTRG.119156.116"; exon_number "2";
chr22	StringTie	exon	50193576	50193654	1000	+	.	gene_id "MSTRG.119156"; transcript_id "MSTRG.119156.116"; exon_number "3";
chr22	StringTie	exon	50194340	50194506	1000	+	.	gene_id "MSTRG.119156"; transcript_id "MSTRG.119156.116"; exon_number "4";
chr22	StringTie	exon	50194900	50195040	1000	+	.	gene_id "MSTRG.119156"; transcript_id "MSTRG.119156.116"; exon_number "5";
chr22	StringTie	exon	50197241	50197351	1000	+	.	gene_id "MSTRG.119156"; transcript_id "MSTRG.119156.116"; exon_number "6";
chr22	StringTie	exon	50197449	50197588	1000	+	.	gene_id "MSTRG.119156"; transcript_id "MSTRG.119156.116"; exon_number "7";
chr22	StringTie	exon	50197827	50197995	1000	+	.	gene_id "MSTRG.119156"; transcript_id "MSTRG.119156.116"; exon_number "8";
chr22	StringTie	exon	50198075	50198186	1000	+	.	gene_id "MSTRG.119156"; transcript_id "MSTRG.119156.116"; exon_number "9";
chr22	StringTie	exon	50198372	50199611	1000	+	.	gene_id "MSTRG.119156"; transcript_id "MSTRG.119156.116"; exon_number "10";
chr22	StringTie	transcript	50183600	50200062	1000	+	.	gene_id "MSTRG.119156"; transcript_id "MSTRG.119156.117";
chr22	StringTie	exon	50183600	50183676	1000	+	.	gene_id "MSTRG.119156"; transcript_id "MSTRG.119156.117"; exon_number "1";
chr22	StringTie	exon	50193027	50193093	1000	+	.	gene_id "MSTRG.119156"; transcript_id "MSTRG.119156.117"; exon_number "2";
chr22	StringTie	exon	50193576	50193654	1000	+	.	gene_id "MSTRG.119156"; transcript_id "MSTRG.119156.117"; exon_number "3";
chr22	StringTie	exon	50194340	50194506	1000	+	.	gene_id "MSTRG.119156"; transcript_id "MSTRG.119156.117"; exon_number "4";
chr22	StringTie	exon	50194900	50195036	1000	+	.	gene_id "MSTRG.119156"; transcript_id "MSTRG.119156.117"; exon_number "5";
chr22	StringTie	exon	50197241	50197351	1000	+	.	gene_id "MSTRG.119156"; transcript_id "MSTRG.119156.117"; exon_number "6";
chr22	StringTie	exon	50197449	50197588	1000	+	.	gene_id "MSTRG.119156"; transcript_id "MSTRG.119156.117"; exon_number "7";
chr22	StringTie	exon	50197823	50197995	1000	+	.	gene_id "MSTRG.119156"; transcript_id "MSTRG.119156.117"; exon_number "8";
chr22	StringTie	exon	50198075	50198186	1000	+	.	gene_id "MSTRG.119156"; transcript_id "MSTRG.119156.117"; exon_number "9";
chr22	StringTie	exon	50198345	50200062	1000	+	.	gene_id "MSTRG.119156"; transcript_id "MSTRG.119156.117"; exon_number "10";
chr22	StringTie	transcript	50183623	50199608	1000	+	.	gene_id "MSTRG.119156"; transcript_id "MSTRG.119156.118";
chr22	StringTie	exon	50183623	50183676	1000	+	.	gene_id "MSTRG.119156"; transcript_id "MSTRG.119156.118"; exon_number "1";
chr22	StringTie	exon	50193027	50193093	1000	+	.	gene_id "MSTRG.119156"; transcript_id "MSTRG.119156.118"; exon_number "2";
chr22	StringTie	exon	50193576	50193654	1000	+	.	gene_id "MSTRG.119156"; transcript_id "MSTRG.119156.118"; exon_number "3";
chr22	StringTie	exon	50194340	50194506	1000	+	.	gene_id "MSTRG.119156"; transcript_id "MSTRG.119156.118"; exon_number "4";
chr22	StringTie	exon	50194900	50195040	1000	+	.	gene_id "MSTRG.119156"; transcript_id "MSTRG.119156.118"; exon_number "5";
chr22	StringTie	exon	50197241	50197322	1000	+	.	gene_id "MSTRG.119156"; transcript_id "MSTRG.119156.118"; exon_number "6";
chr22	StringTie	exon	50197449	50197588	1000	+	.	gene_id "MSTRG.119156"; transcript_id "MSTRG.119156.118"; exon_number "7";
chr22	StringTie	exon	50197823	50197995	1000	+	.	gene_id "MSTRG.119156"; transcript_id "MSTRG.119156.118"; exon_number "8";
chr22	StringTie	exon	50198075	50198186	1000	+	.	gene_id "MSTRG.119156"; transcript_id "MSTRG.119156.118"; exon_number "9";
chr22	StringTie	exon	50198345	50198515	1000	+	.	gene_id "MSTRG.119156"; transcript_id "MSTRG.119156.118"; exon_number "10";
chr22	StringTie	exon	50199116	50199608	1000	+	.	gene_id "MSTRG.119156"; transcript_id "MSTRG.119156.118"; exon_number "11";
chr22	StringTie	transcript	50183630	50199608	1000	+	.	gene_id "MSTRG.119156"; transcript_id "MSTRG.119156.119";
chr22	StringTie	exon	50183630	50183676	1000	+	.	gene_id "MSTRG.119156"; transcript_id "MSTRG.119156.119"; exon_number "1";
chr22	StringTie	exon	50193027	50193093	1000	+	.	gene_id "MSTRG.119156"; transcript_id "MSTRG.119156.119"; exon_number "2";
chr22	StringTie	exon	50193576	50193654	1000	+	.	gene_id "MSTRG.119156"; transcript_id "MSTRG.119156.119"; exon_number "3";
chr22	StringTie	exon	50194340	50194506	1000	+	.	gene_id "MSTRG.119156"; transcript_id "MSTRG.119156.119"; exon_number "4";
chr22	StringTie	exon	50194900	50195040	1000	+	.	gene_id "MSTRG.119156"; transcript_id "MSTRG.119156.119"; exon_number "5";
chr22	StringTie	exon	50197241	50197351	1000	+	.	gene_id "MSTRG.119156"; transcript_id "MSTRG.119156.119"; exon_number "6";
chr22	StringTie	exon	50197449	50197588	1000	+	.	gene_id "MSTRG.119156"; transcript_id "MSTRG.119156.119"; exon_number "7";
chr22	StringTie	exon	50197827	50198186	1000	+	.	gene_id "MSTRG.119156"; transcript_id "MSTRG.119156.119"; exon_number "8";
chr22	StringTie	exon	50198372	50199608	1000	+	.	gene_id "MSTRG.119156"; transcript_id "MSTRG.119156.119"; exon_number "9";
chr22	StringTie	transcript	50090052	50161683	1000	+	.	gene_id "MSTRG.119156"; transcript_id "MSTRG.119156.12";
chr22	StringTie	exon	50090052	50090185	1000	+	.	gene_id "MSTRG.119156"; transcript_id "MSTRG.119156.12"; exon_number "1";
chr22	StringTie	exon	50092001	50092185	1000	+	.	gene_id "MSTRG.119156"; transcript_id "MSTRG.119156.12"; exon_number "2";
chr22	StringTie	exon	50099443	50099602	1000	+	.	gene_id "MSTRG.119156"; transcript_id "MSTRG.119156.12"; exon_number "3";
chr22	StringTie	exon	50108136	50108248	1000	+	.	gene_id "MSTRG.119156"; transcript_id "MSTRG.119156.12"; exon_number "4";
chr22	StringTie	exon	50108657	50108844	1000	+	.	gene_id "MSTRG.119156"; transcript_id "MSTRG.119156.12"; exon_number "5";
chr22	StringTie	exon	50113648	50113788	1000	+	.	gene_id "MSTRG.119156"; transcript_id "MSTRG.119156.12"; exon_number "6";
chr22	StringTie	exon	50114381	50114622	1000	+	.	gene_id "MSTRG.119156"; transcript_id "MSTRG.119156.12"; exon_number "7";
chr22	StringTie	exon	50115114	50115246	1000	+	.	gene_id "MSTRG.119156"; transcript_id "MSTRG.119156.12"; exon_number "8";
chr22	StringTie	exon	50117157	50117351	1000	+	.	gene_id "MSTRG.119156"; transcript_id "MSTRG.119156.12"; exon_number "9";
chr22	StringTie	exon	50125392	50125569	1000	+	.	gene_id "MSTRG.119156"; transcript_id "MSTRG.119156.12"; exon_number "10";
chr22	StringTie	exon	50126202	50126272	1000	+	.	gene_id "MSTRG.119156"; transcript_id "MSTRG.119156.12"; exon_number "11";
chr22	StringTie	exon	50128416	50128507	1000	+	.	gene_id "MSTRG.119156"; transcript_id "MSTRG.119156.12"; exon_number "12";
chr22	StringTie	exon	50134007	50134064	1000	+	.	gene_id "MSTRG.119156"; transcript_id "MSTRG.119156.12"; exon_number "13";
chr22	StringTie	exon	50134531	50134630	1000	+	.	gene_id "MSTRG.119156"; transcript_id "MSTRG.119156.12"; exon_number "14";
chr22	StringTie	exon	50142081	50142189	1000	+	.	gene_id "MSTRG.119156"; transcript_id "MSTRG.119156.12"; exon_number "15";
chr22	StringTie	exon	50143043	50143221	1000	+	.	gene_id "MSTRG.119156"; transcript_id "MSTRG.119156.12"; exon_number "16";
chr22	StringTie	exon	50144097	50144243	1000	+	.	gene_id "MSTRG.119156"; transcript_id "MSTRG.119156.12"; exon_number "17";
chr22	StringTie	exon	50145689	50145810	1000	+	.	gene_id "MSTRG.119156"; transcript_id "MSTRG.119156.12"; exon_number "18";
chr22	StringTie	exon	50149615	50149714	1000	+	.	gene_id "MSTRG.119156"; transcript_id "MSTRG.119156.12"; exon_number "19";
chr22	StringTie	exon	50150735	50150899	1000	+	.	gene_id "MSTRG.119156"; transcript_id "MSTRG.119156.12"; exon_number "20";
chr22	StringTie	exon	50153045	50153218	1000	+	.	gene_id "MSTRG.119156"; transcript_id "MSTRG.119156.12"; exon_number "21";
chr22	StringTie	exon	50158057	50159785	1000	+	.	gene_id "MSTRG.119156"; transcript_id "MSTRG.119156.12"; exon_number "22";
chr22	StringTie	exon	50160688	50160825	1000	+	.	gene_id "MSTRG.119156"; transcript_id "MSTRG.119156.12"; exon_number "23";
chr22	StringTie	exon	50160964	50161055	1000	+	.	gene_id "MSTRG.119156"; transcript_id "MSTRG.119156.12"; exon_number "24";
chr22	StringTie	exon	50161368	50161683	1000	+	.	gene_id "MSTRG.119156"; transcript_id "MSTRG.119156.12"; exon_number "25";
chr22	StringTie	transcript	50183646	50200062	1000	+	.	gene_id "MSTRG.119156"; transcript_id "MSTRG.119156.120";
chr22	StringTie	exon	50183646	50183676	1000	+	.	gene_id "MSTRG.119156"; transcript_id "MSTRG.119156.120"; exon_number "1";
chr22	StringTie	exon	50193027	50193093	1000	+	.	gene_id "MSTRG.119156"; transcript_id "MSTRG.119156.120"; exon_number "2";
chr22	StringTie	exon	50193576	50193654	1000	+	.	gene_id "MSTRG.119156"; transcript_id "MSTRG.119156.120"; exon_number "3";
chr22	StringTie	exon	50194340	50194506	1000	+	.	gene_id "MSTRG.119156"; transcript_id "MSTRG.119156.120"; exon_number "4";
chr22	StringTie	exon	50194900	50195040	1000	+	.	gene_id "MSTRG.119156"; transcript_id "MSTRG.119156.120"; exon_number "5";
chr22	StringTie	exon	50197241	50197351	1000	+	.	gene_id "MSTRG.119156"; transcript_id "MSTRG.119156.120"; exon_number "6";
chr22	StringTie	exon	50197449	50197588	1000	+	.	gene_id "MSTRG.119156"; transcript_id "MSTRG.119156.120"; exon_number "7";
chr22	StringTie	exon	50197823	50197995	1000	+	.	gene_id "MSTRG.119156"; transcript_id "MSTRG.119156.120"; exon_number "8";
chr22	StringTie	exon	50198075	50198186	1000	+	.	gene_id "MSTRG.119156"; transcript_id "MSTRG.119156.120"; exon_number "9";
chr22	StringTie	exon	50198372	50200062	1000	+	.	gene_id "MSTRG.119156"; transcript_id "MSTRG.119156.120"; exon_number "10";
chr22	StringTie	transcript	50183648	50200071	1000	+	.	gene_id "MSTRG.119156"; transcript_id "MSTRG.119156.121";
chr22	StringTie	exon	50183648	50183676	1000	+	.	gene_id "MSTRG.119156"; transcript_id "MSTRG.119156.121"; exon_number "1";
chr22	StringTie	exon	50193027	50193093	1000	+	.	gene_id "MSTRG.119156"; transcript_id "MSTRG.119156.121"; exon_number "2";
chr22	StringTie	exon	50193576	50193654	1000	+	.	gene_id "MSTRG.119156"; transcript_id "MSTRG.119156.121"; exon_number "3";
chr22	StringTie	exon	50194340	50194506	1000	+	.	gene_id "MSTRG.119156"; transcript_id "MSTRG.119156.121"; exon_number "4";
chr22	StringTie	exon	50194900	50195036	1000	+	.	gene_id "MSTRG.119156"; transcript_id "MSTRG.119156.121"; exon_number "5";
chr22	StringTie	exon	50197241	50197351	1000	+	.	gene_id "MSTRG.119156"; transcript_id "MSTRG.119156.121"; exon_number "6";
chr22	StringTie	exon	50197449	50198186	1000	+	.	gene_id "MSTRG.119156"; transcript_id "MSTRG.119156.121"; exon_number "7";
chr22	StringTie	exon	50198345	50200071	1000	+	.	gene_id "MSTRG.119156"; transcript_id "MSTRG.119156.121"; exon_number "8";
chr22	StringTie	transcript	50183651	50200058	1000	+	.	gene_id "MSTRG.119156"; transcript_id "MSTRG.119156.122";
chr22	StringTie	exon	50183651	50183676	1000	+	.	gene_id "MSTRG.119156"; transcript_id "MSTRG.119156.122"; exon_number "1";
chr22	StringTie	exon	50193027	50193093	1000	+	.	gene_id "MSTRG.119156"; transcript_id "MSTRG.119156.122"; exon_number "2";
chr22	StringTie	exon	50193576	50193654	1000	+	.	gene_id "MSTRG.119156"; transcript_id "MSTRG.119156.122"; exon_number "3";
chr22	StringTie	exon	50194340	50194506	1000	+	.	gene_id "MSTRG.119156"; transcript_id "MSTRG.119156.122"; exon_number "4";
chr22	StringTie	exon	50194900	50195040	1000	+	.	gene_id "MSTRG.119156"; transcript_id "MSTRG.119156.122"; exon_number "5";
chr22	StringTie	exon	50197241	50197351	1000	+	.	gene_id "MSTRG.119156"; transcript_id "MSTRG.119156.122"; exon_number "6";
chr22	StringTie	exon	50197449	50197544	1000	+	.	gene_id "MSTRG.119156"; transcript_id "MSTRG.119156.122"; exon_number "7";
chr22	StringTie	exon	50197827	50197995	1000	+	.	gene_id "MSTRG.119156"; transcript_id "MSTRG.119156.122"; exon_number "8";
chr22	StringTie	exon	50198075	50198186	1000	+	.	gene_id "MSTRG.119156"; transcript_id "MSTRG.119156.122"; exon_number "9";
chr22	StringTie	exon	50198345	50200058	1000	+	.	gene_id "MSTRG.119156"; transcript_id "MSTRG.119156.122"; exon_number "10";
chr22	StringTie	transcript	50183911	50200078	1000	+	.	gene_id "MSTRG.119156"; transcript_id "MSTRG.119156.123";
chr22	StringTie	exon	50183911	50184846	1000	+	.	gene_id "MSTRG.119156"; transcript_id "MSTRG.119156.123"; exon_number "1";
chr22	StringTie	exon	50193027	50193093	1000	+	.	gene_id "MSTRG.119156"; transcript_id "MSTRG.119156.123"; exon_number "2";
chr22	StringTie	exon	50193576	50193654	1000	+	.	gene_id "MSTRG.119156"; transcript_id "MSTRG.119156.123"; exon_number "3";
chr22	StringTie	exon	50194340	50194506	1000	+	.	gene_id "MSTRG.119156"; transcript_id "MSTRG.119156.123"; exon_number "4";
chr22	StringTie	exon	50194900	50195040	1000	+	.	gene_id "MSTRG.119156"; transcript_id "MSTRG.119156.123"; exon_number "5";
chr22	StringTie	exon	50197241	50197351	1000	+	.	gene_id "MSTRG.119156"; transcript_id "MSTRG.119156.123"; exon_number "6";
chr22	StringTie	exon	50197449	50197588	1000	+	.	gene_id "MSTRG.119156"; transcript_id "MSTRG.119156.123"; exon_number "7";
chr22	StringTie	exon	50197823	50197995	1000	+	.	gene_id "MSTRG.119156"; transcript_id "MSTRG.119156.123"; exon_number "8";
chr22	StringTie	exon	50198075	50198186	1000	+	.	gene_id "MSTRG.119156"; transcript_id "MSTRG.119156.123"; exon_number "9";
chr22	StringTie	exon	50198345	50200078	1000	+	.	gene_id "MSTRG.119156"; transcript_id "MSTRG.119156.123"; exon_number "10";
chr22	StringTie	transcript	50184437	50200079	1000	+	.	gene_id "MSTRG.119156"; transcript_id "MSTRG.119156.124";
chr22	StringTie	exon	50184437	50184561	1000	+	.	gene_id "MSTRG.119156"; transcript_id "MSTRG.119156.124"; exon_number "1";
chr22	StringTie	exon	50193027	50193093	1000	+	.	gene_id "MSTRG.119156"; transcript_id "MSTRG.119156.124"; exon_number "2";
chr22	StringTie	exon	50193576	50193654	1000	+	.	gene_id "MSTRG.119156"; transcript_id "MSTRG.119156.124"; exon_number "3";
chr22	StringTie	exon	50194340	50194506	1000	+	.	gene_id "MSTRG.119156"; transcript_id "MSTRG.119156.124"; exon_number "4";
chr22	StringTie	exon	50194900	50195040	1000	+	.	gene_id "MSTRG.119156"; transcript_id "MSTRG.119156.124"; exon_number "5";
chr22	StringTie	exon	50197241	50197351	1000	+	.	gene_id "MSTRG.119156"; transcript_id "MSTRG.119156.124"; exon_number "6";
chr22	StringTie	exon	50197449	50197588	1000	+	.	gene_id "MSTRG.119156"; transcript_id "MSTRG.119156.124"; exon_number "7";
chr22	StringTie	exon	50197823	50197995	1000	+	.	gene_id "MSTRG.119156"; transcript_id "MSTRG.119156.124"; exon_number "8";
chr22	StringTie	exon	50198075	50198186	1000	+	.	gene_id "MSTRG.119156"; transcript_id "MSTRG.119156.124"; exon_number "9";
chr22	StringTie	exon	50198345	50198515	1000	+	.	gene_id "MSTRG.119156"; transcript_id "MSTRG.119156.124"; exon_number "10";
chr22	StringTie	exon	50199116	50200079	1000	+	.	gene_id "MSTRG.119156"; transcript_id "MSTRG.119156.124"; exon_number "11";
chr22	StringTie	transcript	50184510	50217692	1000	+	.	gene_id "MSTRG.119156"; transcript_id "MSTRG.119156.125";
chr22	StringTie	exon	50184510	50184519	1000	+	.	gene_id "MSTRG.119156"; transcript_id "MSTRG.119156.125"; exon_number "1";
chr22	StringTie	exon	50185961	50185976	1000	+	.	gene_id "MSTRG.119156"; transcript_id "MSTRG.119156.125"; exon_number "2";
chr22	StringTie	exon	50193027	50193093	1000	+	.	gene_id "MSTRG.119156"; transcript_id "MSTRG.119156.125"; exon_number "3";
chr22	StringTie	exon	50193576	50193654	1000	+	.	gene_id "MSTRG.119156"; transcript_id "MSTRG.119156.125"; exon_number "4";
chr22	StringTie	exon	50194340	50194506	1000	+	.	gene_id "MSTRG.119156"; transcript_id "MSTRG.119156.125"; exon_number "5";
chr22	StringTie	exon	50194900	50195040	1000	+	.	gene_id "MSTRG.119156"; transcript_id "MSTRG.119156.125"; exon_number "6";
chr22	StringTie	exon	50197241	50197351	1000	+	.	gene_id "MSTRG.119156"; transcript_id "MSTRG.119156.125"; exon_number "7";
chr22	StringTie	exon	50197449	50197588	1000	+	.	gene_id "MSTRG.119156"; transcript_id "MSTRG.119156.125"; exon_number "8";
chr22	StringTie	exon	50197823	50197995	1000	+	.	gene_id "MSTRG.119156"; transcript_id "MSTRG.119156.125"; exon_number "9";
chr22	StringTie	exon	50198075	50198186	1000	+	.	gene_id "MSTRG.119156"; transcript_id "MSTRG.119156.125"; exon_number "10";
chr22	StringTie	exon	50198345	50201590	1000	+	.	gene_id "MSTRG.119156"; transcript_id "MSTRG.119156.125"; exon_number "11";
chr22	StringTie	exon	50204919	50205024	1000	+	.	gene_id "MSTRG.119156"; transcript_id "MSTRG.119156.125"; exon_number "12";
chr22	StringTie	exon	50206317	50206520	1000	+	.	gene_id "MSTRG.119156"; transcript_id "MSTRG.119156.125"; exon_number "13";
chr22	StringTie	exon	50208536	50208716	1000	+	.	gene_id "MSTRG.119156"; transcript_id "MSTRG.119156.125"; exon_number "14";
chr22	StringTie	exon	50210181	50210311	1000	+	.	gene_id "MSTRG.119156"; transcript_id "MSTRG.119156.125"; exon_number "15";
chr22	StringTie	exon	50210631	50210911	1000	+	.	gene_id "MSTRG.119156"; transcript_id "MSTRG.119156.125"; exon_number "16";
chr22	StringTie	exon	50215717	50215867	1000	+	.	gene_id "MSTRG.119156"; transcript_id "MSTRG.119156.125"; exon_number "17";
chr22	StringTie	exon	50216691	50216876	1000	+	.	gene_id "MSTRG.119156"; transcript_id "MSTRG.119156.125"; exon_number "18";
chr22	StringTie	exon	50216972	50217128	1000	+	.	gene_id "MSTRG.119156"; transcript_id "MSTRG.119156.125"; exon_number "19";
chr22	StringTie	exon	50217205	50217692	1000	+	.	gene_id "MSTRG.119156"; transcript_id "MSTRG.119156.125"; exon_number "20";
chr22	StringTie	transcript	50184534	50199610	1000	+	.	gene_id "MSTRG.119156"; transcript_id "MSTRG.119156.126";
chr22	StringTie	exon	50184534	50184561	1000	+	.	gene_id "MSTRG.119156"; transcript_id "MSTRG.119156.126"; exon_number "1";
chr22	StringTie	exon	50193027	50193093	1000	+	.	gene_id "MSTRG.119156"; transcript_id "MSTRG.119156.126"; exon_number "2";
chr22	StringTie	exon	50193576	50193654	1000	+	.	gene_id "MSTRG.119156"; transcript_id "MSTRG.119156.126"; exon_number "3";
chr22	StringTie	exon	50194340	50194506	1000	+	.	gene_id "MSTRG.119156"; transcript_id "MSTRG.119156.126"; exon_number "4";
chr22	StringTie	exon	50194900	50195040	1000	+	.	gene_id "MSTRG.119156"; transcript_id "MSTRG.119156.126"; exon_number "5";
chr22	StringTie	exon	50197241	50197351	1000	+	.	gene_id "MSTRG.119156"; transcript_id "MSTRG.119156.126"; exon_number "6";
chr22	StringTie	exon	50197449	50197588	1000	+	.	gene_id "MSTRG.119156"; transcript_id "MSTRG.119156.126"; exon_number "7";
chr22	StringTie	exon	50197823	50197995	1000	+	.	gene_id "MSTRG.119156"; transcript_id "MSTRG.119156.126"; exon_number "8";
chr22	StringTie	exon	50198075	50198186	1000	+	.	gene_id "MSTRG.119156"; transcript_id "MSTRG.119156.126"; exon_number "9";
chr22	StringTie	exon	50198345	50199610	1000	+	.	gene_id "MSTRG.119156"; transcript_id "MSTRG.119156.126"; exon_number "10";
chr22	StringTie	transcript	50184538	50199595	1000	+	.	gene_id "MSTRG.119156"; transcript_id "MSTRG.119156.127";
chr22	StringTie	exon	50184538	50184561	1000	+	.	gene_id "MSTRG.119156"; transcript_id "MSTRG.119156.127"; exon_number "1";
chr22	StringTie	exon	50193027	50193093	1000	+	.	gene_id "MSTRG.119156"; transcript_id "MSTRG.119156.127"; exon_number "2";
chr22	StringTie	exon	50193576	50193654	1000	+	.	gene_id "MSTRG.119156"; transcript_id "MSTRG.119156.127"; exon_number "3";
chr22	StringTie	exon	50194340	50194506	1000	+	.	gene_id "MSTRG.119156"; transcript_id "MSTRG.119156.127"; exon_number "4";
chr22	StringTie	exon	50194900	50195040	1000	+	.	gene_id "MSTRG.119156"; transcript_id "MSTRG.119156.127"; exon_number "5";
chr22	StringTie	exon	50197241	50197351	1000	+	.	gene_id "MSTRG.119156"; transcript_id "MSTRG.119156.127"; exon_number "6";
chr22	StringTie	exon	50197449	50197588	1000	+	.	gene_id "MSTRG.119156"; transcript_id "MSTRG.119156.127"; exon_number "7";
chr22	StringTie	exon	50197823	50198186	1000	+	.	gene_id "MSTRG.119156"; transcript_id "MSTRG.119156.127"; exon_number "8";
chr22	StringTie	exon	50198345	50199595	1000	+	.	gene_id "MSTRG.119156"; transcript_id "MSTRG.119156.127"; exon_number "9";
chr22	StringTie	transcript	50184647	50199603	1000	+	.	gene_id "MSTRG.119156"; transcript_id "MSTRG.119156.128";
chr22	StringTie	exon	50184647	50184742	1000	+	.	gene_id "MSTRG.119156"; transcript_id "MSTRG.119156.128"; exon_number "1";
chr22	StringTie	exon	50193027	50193093	1000	+	.	gene_id "MSTRG.119156"; transcript_id "MSTRG.119156.128"; exon_number "2";
chr22	StringTie	exon	50193576	50193654	1000	+	.	gene_id "MSTRG.119156"; transcript_id "MSTRG.119156.128"; exon_number "3";
chr22	StringTie	exon	50194340	50194506	1000	+	.	gene_id "MSTRG.119156"; transcript_id "MSTRG.119156.128"; exon_number "4";
chr22	StringTie	exon	50194900	50195040	1000	+	.	gene_id "MSTRG.119156"; transcript_id "MSTRG.119156.128"; exon_number "5";
chr22	StringTie	exon	50197241	50197351	1000	+	.	gene_id "MSTRG.119156"; transcript_id "MSTRG.119156.128"; exon_number "6";
chr22	StringTie	exon	50197437	50197588	1000	+	.	gene_id "MSTRG.119156"; transcript_id "MSTRG.119156.128"; exon_number "7";
chr22	StringTie	exon	50197823	50197995	1000	+	.	gene_id "MSTRG.119156"; transcript_id "MSTRG.119156.128"; exon_number "8";
chr22	StringTie	exon	50198075	50198186	1000	+	.	gene_id "MSTRG.119156"; transcript_id "MSTRG.119156.128"; exon_number "9";
chr22	StringTie	exon	50198345	50199603	1000	+	.	gene_id "MSTRG.119156"; transcript_id "MSTRG.119156.128"; exon_number "10";
chr22	StringTie	transcript	50184669	50199738	1000	+	.	gene_id "MSTRG.119156"; transcript_id "MSTRG.119156.129";
chr22	StringTie	exon	50184669	50184846	1000	+	.	gene_id "MSTRG.119156"; transcript_id "MSTRG.119156.129"; exon_number "1";
chr22	StringTie	exon	50193027	50193093	1000	+	.	gene_id "MSTRG.119156"; transcript_id "MSTRG.119156.129"; exon_number "2";
chr22	StringTie	exon	50193576	50193654	1000	+	.	gene_id "MSTRG.119156"; transcript_id "MSTRG.119156.129"; exon_number "3";
chr22	StringTie	exon	50194340	50194506	1000	+	.	gene_id "MSTRG.119156"; transcript_id "MSTRG.119156.129"; exon_number "4";
chr22	StringTie	exon	50194900	50195040	1000	+	.	gene_id "MSTRG.119156"; transcript_id "MSTRG.119156.129"; exon_number "5";
chr22	StringTie	exon	50197241	50197351	1000	+	.	gene_id "MSTRG.119156"; transcript_id "MSTRG.119156.129"; exon_number "6";
chr22	StringTie	exon	50197449	50197588	1000	+	.	gene_id "MSTRG.119156"; transcript_id "MSTRG.119156.129"; exon_number "7";
chr22	StringTie	exon	50197823	50197995	1000	+	.	gene_id "MSTRG.119156"; transcript_id "MSTRG.119156.129"; exon_number "8";
chr22	StringTie	exon	50198075	50198186	1000	+	.	gene_id "MSTRG.119156"; transcript_id "MSTRG.119156.129"; exon_number "9";
chr22	StringTie	exon	50198345	50198515	1000	+	.	gene_id "MSTRG.119156"; transcript_id "MSTRG.119156.129"; exon_number "10";
chr22	StringTie	exon	50199116	50199738	1000	+	.	gene_id "MSTRG.119156"; transcript_id "MSTRG.119156.129"; exon_number "11";
chr22	StringTie	transcript	50090054	50161881	1000	+	.	gene_id "MSTRG.119156"; transcript_id "MSTRG.119156.13";
chr22	StringTie	exon	50090054	50090512	1000	+	.	gene_id "MSTRG.119156"; transcript_id "MSTRG.119156.13"; exon_number "1";
chr22	StringTie	exon	50092001	50092185	1000	+	.	gene_id "MSTRG.119156"; transcript_id "MSTRG.119156.13"; exon_number "2";
chr22	StringTie	exon	50099443	50099602	1000	+	.	gene_id "MSTRG.119156"; transcript_id "MSTRG.119156.13"; exon_number "3";
chr22	StringTie	exon	50108136	50108248	1000	+	.	gene_id "MSTRG.119156"; transcript_id "MSTRG.119156.13"; exon_number "4";
chr22	StringTie	exon	50108657	50108844	1000	+	.	gene_id "MSTRG.119156"; transcript_id "MSTRG.119156.13"; exon_number "5";
chr22	StringTie	exon	50113648	50113788	1000	+	.	gene_id "MSTRG.119156"; transcript_id "MSTRG.119156.13"; exon_number "6";
chr22	StringTie	exon	50114381	50114622	1000	+	.	gene_id "MSTRG.119156"; transcript_id "MSTRG.119156.13"; exon_number "7";
chr22	StringTie	exon	50115114	50115246	1000	+	.	gene_id "MSTRG.119156"; transcript_id "MSTRG.119156.13"; exon_number "8";
chr22	StringTie	exon	50117157	50117351	1000	+	.	gene_id "MSTRG.119156"; transcript_id "MSTRG.119156.13"; exon_number "9";
chr22	StringTie	exon	50125392	50125569	1000	+	.	gene_id "MSTRG.119156"; transcript_id "MSTRG.119156.13"; exon_number "10";
chr22	StringTie	exon	50126202	50126272	1000	+	.	gene_id "MSTRG.119156"; transcript_id "MSTRG.119156.13"; exon_number "11";
chr22	StringTie	exon	50134007	50134065	1000	+	.	gene_id "MSTRG.119156"; transcript_id "MSTRG.119156.13"; exon_number "12";
chr22	StringTie	exon	50134530	50134630	1000	+	.	gene_id "MSTRG.119156"; transcript_id "MSTRG.119156.13"; exon_number "13";
chr22	StringTie	exon	50142081	50142189	1000	+	.	gene_id "MSTRG.119156"; transcript_id "MSTRG.119156.13"; exon_number "14";
chr22	StringTie	exon	50143043	50143221	1000	+	.	gene_id "MSTRG.119156"; transcript_id "MSTRG.119156.13"; exon_number "15";
chr22	StringTie	exon	50144097	50144243	1000	+	.	gene_id "MSTRG.119156"; transcript_id "MSTRG.119156.13"; exon_number "16";
chr22	StringTie	exon	50145689	50145810	1000	+	.	gene_id "MSTRG.119156"; transcript_id "MSTRG.119156.13"; exon_number "17";
chr22	StringTie	exon	50149615	50149714	1000	+	.	gene_id "MSTRG.119156"; transcript_id "MSTRG.119156.13"; exon_number "18";
chr22	StringTie	exon	50150735	50150899	1000	+	.	gene_id "MSTRG.119156"; transcript_id "MSTRG.119156.13"; exon_number "19";
chr22	StringTie	exon	50153045	50153218	1000	+	.	gene_id "MSTRG.119156"; transcript_id "MSTRG.119156.13"; exon_number "20";
chr22	StringTie	exon	50158057	50158206	1000	+	.	gene_id "MSTRG.119156"; transcript_id "MSTRG.119156.13"; exon_number "21";
chr22	StringTie	exon	50159678	50159785	1000	+	.	gene_id "MSTRG.119156"; transcript_id "MSTRG.119156.13"; exon_number "22";
chr22	StringTie	exon	50160688	50160825	1000	+	.	gene_id "MSTRG.119156"; transcript_id "MSTRG.119156.13"; exon_number "23";
chr22	StringTie	exon	50160964	50161055	1000	+	.	gene_id "MSTRG.119156"; transcript_id "MSTRG.119156.13"; exon_number "24";
chr22	StringTie	exon	50161368	50161881	1000	+	.	gene_id "MSTRG.119156"; transcript_id "MSTRG.119156.13"; exon_number "25";
chr22	StringTie	transcript	50184720	50200072	1000	+	.	gene_id "MSTRG.119156"; transcript_id "MSTRG.119156.130";
chr22	StringTie	exon	50184720	50184742	1000	+	.	gene_id "MSTRG.119156"; transcript_id "MSTRG.119156.130"; exon_number "1";
chr22	StringTie	exon	50193027	50193093	1000	+	.	gene_id "MSTRG.119156"; transcript_id "MSTRG.119156.130"; exon_number "2";
chr22	StringTie	exon	50193576	50193654	1000	+	.	gene_id "MSTRG.119156"; transcript_id "MSTRG.119156.130"; exon_number "3";
chr22	StringTie	exon	50194340	50194506	1000	+	.	gene_id "MSTRG.119156"; transcript_id "MSTRG.119156.130"; exon_number "4";
chr22	StringTie	exon	50194900	50195040	1000	+	.	gene_id "MSTRG.119156"; transcript_id "MSTRG.119156.130"; exon_number "5";
chr22	StringTie	exon	50197241	50197322	1000	+	.	gene_id "MSTRG.119156"; transcript_id "MSTRG.119156.130"; exon_number "6";
chr22	StringTie	exon	50197449	50197588	1000	+	.	gene_id "MSTRG.119156"; transcript_id "MSTRG.119156.130"; exon_number "7";
chr22	StringTie	exon	50197823	50197995	1000	+	.	gene_id "MSTRG.119156"; transcript_id "MSTRG.119156.130"; exon_number "8";
chr22	StringTie	exon	50198075	50198186	1000	+	.	gene_id "MSTRG.119156"; transcript_id "MSTRG.119156.130"; exon_number "9";
chr22	StringTie	exon	50198345	50200072	1000	+	.	gene_id "MSTRG.119156"; transcript_id "MSTRG.119156.130"; exon_number "10";
chr22	StringTie	transcript	50184776	50199602	1000	+	.	gene_id "MSTRG.119156"; transcript_id "MSTRG.119156.131";
chr22	StringTie	exon	50184776	50184846	1000	+	.	gene_id "MSTRG.119156"; transcript_id "MSTRG.119156.131"; exon_number "1";
chr22	StringTie	exon	50193027	50193093	1000	+	.	gene_id "MSTRG.119156"; transcript_id "MSTRG.119156.131"; exon_number "2";
chr22	StringTie	exon	50193576	50193654	1000	+	.	gene_id "MSTRG.119156"; transcript_id "MSTRG.119156.131"; exon_number "3";
chr22	StringTie	exon	50194340	50194506	1000	+	.	gene_id "MSTRG.119156"; transcript_id "MSTRG.119156.131"; exon_number "4";
chr22	StringTie	exon	50194900	50195040	1000	+	.	gene_id "MSTRG.119156"; transcript_id "MSTRG.119156.131"; exon_number "5";
chr22	StringTie	exon	50197449	50197588	1000	+	.	gene_id "MSTRG.119156"; transcript_id "MSTRG.119156.131"; exon_number "6";
chr22	StringTie	exon	50197823	50197995	1000	+	.	gene_id "MSTRG.119156"; transcript_id "MSTRG.119156.131"; exon_number "7";
chr22	StringTie	exon	50198075	50198186	1000	+	.	gene_id "MSTRG.119156"; transcript_id "MSTRG.119156.131"; exon_number "8";
chr22	StringTie	exon	50198345	50198515	1000	+	.	gene_id "MSTRG.119156"; transcript_id "MSTRG.119156.131"; exon_number "9";
chr22	StringTie	exon	50199116	50199602	1000	+	.	gene_id "MSTRG.119156"; transcript_id "MSTRG.119156.131"; exon_number "10";
chr22	StringTie	transcript	50184911	50200028	1000	+	.	gene_id "MSTRG.119156"; transcript_id "MSTRG.119156.132";
chr22	StringTie	exon	50184911	50185055	1000	+	.	gene_id "MSTRG.119156"; transcript_id "MSTRG.119156.132"; exon_number "1";
chr22	StringTie	exon	50193027	50193093	1000	+	.	gene_id "MSTRG.119156"; transcript_id "MSTRG.119156.132"; exon_number "2";
chr22	StringTie	exon	50193576	50193654	1000	+	.	gene_id "MSTRG.119156"; transcript_id "MSTRG.119156.132"; exon_number "3";
chr22	StringTie	exon	50194340	50194506	1000	+	.	gene_id "MSTRG.119156"; transcript_id "MSTRG.119156.132"; exon_number "4";
chr22	StringTie	exon	50194900	50195036	1000	+	.	gene_id "MSTRG.119156"; transcript_id "MSTRG.119156.132"; exon_number "5";
chr22	StringTie	exon	50197241	50197351	1000	+	.	gene_id "MSTRG.119156"; transcript_id "MSTRG.119156.132"; exon_number "6";
chr22	StringTie	exon	50197449	50197588	1000	+	.	gene_id "MSTRG.119156"; transcript_id "MSTRG.119156.132"; exon_number "7";
chr22	StringTie	exon	50197823	50198186	1000	+	.	gene_id "MSTRG.119156"; transcript_id "MSTRG.119156.132"; exon_number "8";
chr22	StringTie	exon	50198345	50200028	1000	+	.	gene_id "MSTRG.119156"; transcript_id "MSTRG.119156.132"; exon_number "9";
chr22	StringTie	transcript	50184949	50199615	1000	+	.	gene_id "MSTRG.119156"; transcript_id "MSTRG.119156.133";
chr22	StringTie	exon	50184949	50185055	1000	+	.	gene_id "MSTRG.119156"; transcript_id "MSTRG.119156.133"; exon_number "1";
chr22	StringTie	exon	50193027	50193093	1000	+	.	gene_id "MSTRG.119156"; transcript_id "MSTRG.119156.133"; exon_number "2";
chr22	StringTie	exon	50193576	50193654	1000	+	.	gene_id "MSTRG.119156"; transcript_id "MSTRG.119156.133"; exon_number "3";
chr22	StringTie	exon	50194340	50194506	1000	+	.	gene_id "MSTRG.119156"; transcript_id "MSTRG.119156.133"; exon_number "4";
chr22	StringTie	exon	50194900	50195040	1000	+	.	gene_id "MSTRG.119156"; transcript_id "MSTRG.119156.133"; exon_number "5";
chr22	StringTie	exon	50197241	50197351	1000	+	.	gene_id "MSTRG.119156"; transcript_id "MSTRG.119156.133"; exon_number "6";
chr22	StringTie	exon	50197449	50197588	1000	+	.	gene_id "MSTRG.119156"; transcript_id "MSTRG.119156.133"; exon_number "7";
chr22	StringTie	exon	50197823	50197995	1000	+	.	gene_id "MSTRG.119156"; transcript_id "MSTRG.119156.133"; exon_number "8";
chr22	StringTie	exon	50198075	50198186	1000	+	.	gene_id "MSTRG.119156"; transcript_id "MSTRG.119156.133"; exon_number "9";
chr22	StringTie	exon	50198345	50199615	1000	+	.	gene_id "MSTRG.119156"; transcript_id "MSTRG.119156.133"; exon_number "10";
chr22	StringTie	transcript	50185129	50200061	1000	+	.	gene_id "MSTRG.119156"; transcript_id "MSTRG.119156.134";
chr22	StringTie	exon	50185129	50185653	1000	+	.	gene_id "MSTRG.119156"; transcript_id "MSTRG.119156.134"; exon_number "1";
chr22	StringTie	exon	50193027	50193093	1000	+	.	gene_id "MSTRG.119156"; transcript_id "MSTRG.119156.134"; exon_number "2";
chr22	StringTie	exon	50193576	50193654	1000	+	.	gene_id "MSTRG.119156"; transcript_id "MSTRG.119156.134"; exon_number "3";
chr22	StringTie	exon	50194340	50194506	1000	+	.	gene_id "MSTRG.119156"; transcript_id "MSTRG.119156.134"; exon_number "4";
chr22	StringTie	exon	50194900	50195040	1000	+	.	gene_id "MSTRG.119156"; transcript_id "MSTRG.119156.134"; exon_number "5";
chr22	StringTie	exon	50197241	50197351	1000	+	.	gene_id "MSTRG.119156"; transcript_id "MSTRG.119156.134"; exon_number "6";
chr22	StringTie	exon	50197449	50197588	1000	+	.	gene_id "MSTRG.119156"; transcript_id "MSTRG.119156.134"; exon_number "7";
chr22	StringTie	exon	50197823	50197995	1000	+	.	gene_id "MSTRG.119156"; transcript_id "MSTRG.119156.134"; exon_number "8";
chr22	StringTie	exon	50198075	50198186	1000	+	.	gene_id "MSTRG.119156"; transcript_id "MSTRG.119156.134"; exon_number "9";
chr22	StringTie	exon	50198345	50200061	1000	+	.	gene_id "MSTRG.119156"; transcript_id "MSTRG.119156.134"; exon_number "10";
chr22	StringTie	transcript	50185729	50200079	1000	+	.	gene_id "MSTRG.119156"; transcript_id "MSTRG.119156.135";
chr22	StringTie	exon	50185729	50186005	1000	+	.	gene_id "MSTRG.119156"; transcript_id "MSTRG.119156.135"; exon_number "1";
chr22	StringTie	exon	50193027	50193093	1000	+	.	gene_id "MSTRG.119156"; transcript_id "MSTRG.119156.135"; exon_number "2";
chr22	StringTie	exon	50193576	50193654	1000	+	.	gene_id "MSTRG.119156"; transcript_id "MSTRG.119156.135"; exon_number "3";
chr22	StringTie	exon	50194340	50194506	1000	+	.	gene_id "MSTRG.119156"; transcript_id "MSTRG.119156.135"; exon_number "4";
chr22	StringTie	exon	50194900	50195040	1000	+	.	gene_id "MSTRG.119156"; transcript_id "MSTRG.119156.135"; exon_number "5";
chr22	StringTie	exon	50197241	50197351	1000	+	.	gene_id "MSTRG.119156"; transcript_id "MSTRG.119156.135"; exon_number "6";
chr22	StringTie	exon	50197449	50197588	1000	+	.	gene_id "MSTRG.119156"; transcript_id "MSTRG.119156.135"; exon_number "7";
chr22	StringTie	exon	50197827	50197995	1000	+	.	gene_id "MSTRG.119156"; transcript_id "MSTRG.119156.135"; exon_number "8";
chr22	StringTie	exon	50198075	50198186	1000	+	.	gene_id "MSTRG.119156"; transcript_id "MSTRG.119156.135"; exon_number "9";
chr22	StringTie	exon	50198345	50198515	1000	+	.	gene_id "MSTRG.119156"; transcript_id "MSTRG.119156.135"; exon_number "10";
chr22	StringTie	exon	50199116	50200079	1000	+	.	gene_id "MSTRG.119156"; transcript_id "MSTRG.119156.135"; exon_number "11";
chr22	StringTie	transcript	50185729	50200390	1000	+	.	gene_id "MSTRG.119156"; transcript_id "MSTRG.119156.136";
chr22	StringTie	exon	50185729	50185976	1000	+	.	gene_id "MSTRG.119156"; transcript_id "MSTRG.119156.136"; exon_number "1";
chr22	StringTie	exon	50193027	50193093	1000	+	.	gene_id "MSTRG.119156"; transcript_id "MSTRG.119156.136"; exon_number "2";
chr22	StringTie	exon	50193576	50193654	1000	+	.	gene_id "MSTRG.119156"; transcript_id "MSTRG.119156.136"; exon_number "3";
chr22	StringTie	exon	50194340	50194506	1000	+	.	gene_id "MSTRG.119156"; transcript_id "MSTRG.119156.136"; exon_number "4";
chr22	StringTie	exon	50194900	50195040	1000	+	.	gene_id "MSTRG.119156"; transcript_id "MSTRG.119156.136"; exon_number "5";
chr22	StringTie	exon	50197241	50197351	1000	+	.	gene_id "MSTRG.119156"; transcript_id "MSTRG.119156.136"; exon_number "6";
chr22	StringTie	exon	50197449	50197588	1000	+	.	gene_id "MSTRG.119156"; transcript_id "MSTRG.119156.136"; exon_number "7";
chr22	StringTie	exon	50197823	50198186	1000	+	.	gene_id "MSTRG.119156"; transcript_id "MSTRG.119156.136"; exon_number "8";
chr22	StringTie	exon	50198345	50200250	1000	+	.	gene_id "MSTRG.119156"; transcript_id "MSTRG.119156.136"; exon_number "9";
chr22	StringTie	exon	50200347	50200390	1000	+	.	gene_id "MSTRG.119156"; transcript_id "MSTRG.119156.136"; exon_number "10";
chr22	StringTie	transcript	50185740	50200070	1000	+	.	gene_id "MSTRG.119156"; transcript_id "MSTRG.119156.137";
chr22	StringTie	exon	50185740	50186005	1000	+	.	gene_id "MSTRG.119156"; transcript_id "MSTRG.119156.137"; exon_number "1";
chr22	StringTie	exon	50193027	50193093	1000	+	.	gene_id "MSTRG.119156"; transcript_id "MSTRG.119156.137"; exon_number "2";
chr22	StringTie	exon	50193576	50193654	1000	+	.	gene_id "MSTRG.119156"; transcript_id "MSTRG.119156.137"; exon_number "3";
chr22	StringTie	exon	50194340	50194506	1000	+	.	gene_id "MSTRG.119156"; transcript_id "MSTRG.119156.137"; exon_number "4";
chr22	StringTie	exon	50194900	50195040	1000	+	.	gene_id "MSTRG.119156"; transcript_id "MSTRG.119156.137"; exon_number "5";
chr22	StringTie	exon	50197241	50197351	1000	+	.	gene_id "MSTRG.119156"; transcript_id "MSTRG.119156.137"; exon_number "6";
chr22	StringTie	exon	50197449	50197588	1000	+	.	gene_id "MSTRG.119156"; transcript_id "MSTRG.119156.137"; exon_number "7";
chr22	StringTie	exon	50197827	50197995	1000	+	.	gene_id "MSTRG.119156"; transcript_id "MSTRG.119156.137"; exon_number "8";
chr22	StringTie	exon	50198075	50198186	1000	+	.	gene_id "MSTRG.119156"; transcript_id "MSTRG.119156.137"; exon_number "9";
chr22	StringTie	exon	50198345	50198515	1000	+	.	gene_id "MSTRG.119156"; transcript_id "MSTRG.119156.137"; exon_number "10";
chr22	StringTie	exon	50199100	50200070	1000	+	.	gene_id "MSTRG.119156"; transcript_id "MSTRG.119156.137"; exon_number "11";
chr22	StringTie	transcript	50185837	50200167	1000	+	.	gene_id "MSTRG.119156"; transcript_id "MSTRG.119156.138";
chr22	StringTie	exon	50185837	50186005	1000	+	.	gene_id "MSTRG.119156"; transcript_id "MSTRG.119156.138"; exon_number "1";
chr22	StringTie	exon	50193027	50193093	1000	+	.	gene_id "MSTRG.119156"; transcript_id "MSTRG.119156.138"; exon_number "2";
chr22	StringTie	exon	50193576	50193654	1000	+	.	gene_id "MSTRG.119156"; transcript_id "MSTRG.119156.138"; exon_number "3";
chr22	StringTie	exon	50194340	50194506	1000	+	.	gene_id "MSTRG.119156"; transcript_id "MSTRG.119156.138"; exon_number "4";
chr22	StringTie	exon	50194900	50195040	1000	+	.	gene_id "MSTRG.119156"; transcript_id "MSTRG.119156.138"; exon_number "5";
chr22	StringTie	exon	50197241	50197351	1000	+	.	gene_id "MSTRG.119156"; transcript_id "MSTRG.119156.138"; exon_number "6";
chr22	StringTie	exon	50197449	50197588	1000	+	.	gene_id "MSTRG.119156"; transcript_id "MSTRG.119156.138"; exon_number "7";
chr22	StringTie	exon	50197823	50197995	1000	+	.	gene_id "MSTRG.119156"; transcript_id "MSTRG.119156.138"; exon_number "8";
chr22	StringTie	exon	50198075	50198186	1000	+	.	gene_id "MSTRG.119156"; transcript_id "MSTRG.119156.138"; exon_number "9";
chr22	StringTie	exon	50198345	50198515	1000	+	.	gene_id "MSTRG.119156"; transcript_id "MSTRG.119156.138"; exon_number "10";
chr22	StringTie	exon	50199116	50200167	1000	+	.	gene_id "MSTRG.119156"; transcript_id "MSTRG.119156.138"; exon_number "11";
chr22	StringTie	transcript	50185837	50200059	1000	+	.	gene_id "MSTRG.119156"; transcript_id "MSTRG.119156.139";
chr22	StringTie	exon	50185837	50185976	1000	+	.	gene_id "MSTRG.119156"; transcript_id "MSTRG.119156.139"; exon_number "1";
chr22	StringTie	exon	50193027	50193093	1000	+	.	gene_id "MSTRG.119156"; transcript_id "MSTRG.119156.139"; exon_number "2";
chr22	StringTie	exon	50193576	50193654	1000	+	.	gene_id "MSTRG.119156"; transcript_id "MSTRG.119156.139"; exon_number "3";
chr22	StringTie	exon	50194340	50194506	1000	+	.	gene_id "MSTRG.119156"; transcript_id "MSTRG.119156.139"; exon_number "4";
chr22	StringTie	exon	50194900	50195040	1000	+	.	gene_id "MSTRG.119156"; transcript_id "MSTRG.119156.139"; exon_number "5";
chr22	StringTie	exon	50197241	50197351	1000	+	.	gene_id "MSTRG.119156"; transcript_id "MSTRG.119156.139"; exon_number "6";
chr22	StringTie	exon	50197449	50197588	1000	+	.	gene_id "MSTRG.119156"; transcript_id "MSTRG.119156.139"; exon_number "7";
chr22	StringTie	exon	50197827	50198186	1000	+	.	gene_id "MSTRG.119156"; transcript_id "MSTRG.119156.139"; exon_number "8";
chr22	StringTie	exon	50198345	50199185	1000	+	.	gene_id "MSTRG.119156"; transcript_id "MSTRG.119156.139"; exon_number "9";
chr22	StringTie	exon	50199364	50200059	1000	+	.	gene_id "MSTRG.119156"; transcript_id "MSTRG.119156.139"; exon_number "10";
chr22	StringTie	transcript	50090054	50161752	1000	+	.	gene_id "MSTRG.119156"; transcript_id "MSTRG.119156.14";
chr22	StringTie	exon	50090054	50090512	1000	+	.	gene_id "MSTRG.119156"; transcript_id "MSTRG.119156.14"; exon_number "1";
chr22	StringTie	exon	50092001	50092185	1000	+	.	gene_id "MSTRG.119156"; transcript_id "MSTRG.119156.14"; exon_number "2";
chr22	StringTie	exon	50099443	50099602	1000	+	.	gene_id "MSTRG.119156"; transcript_id "MSTRG.119156.14"; exon_number "3";
chr22	StringTie	exon	50108136	50108248	1000	+	.	gene_id "MSTRG.119156"; transcript_id "MSTRG.119156.14"; exon_number "4";
chr22	StringTie	exon	50108657	50108844	1000	+	.	gene_id "MSTRG.119156"; transcript_id "MSTRG.119156.14"; exon_number "5";
chr22	StringTie	exon	50113648	50113788	1000	+	.	gene_id "MSTRG.119156"; transcript_id "MSTRG.119156.14"; exon_number "6";
chr22	StringTie	exon	50114381	50114622	1000	+	.	gene_id "MSTRG.119156"; transcript_id "MSTRG.119156.14"; exon_number "7";
chr22	StringTie	exon	50115114	50115246	1000	+	.	gene_id "MSTRG.119156"; transcript_id "MSTRG.119156.14"; exon_number "8";
chr22	StringTie	exon	50117157	50117351	1000	+	.	gene_id "MSTRG.119156"; transcript_id "MSTRG.119156.14"; exon_number "9";
chr22	StringTie	exon	50125392	50125569	1000	+	.	gene_id "MSTRG.119156"; transcript_id "MSTRG.119156.14"; exon_number "10";
chr22	StringTie	exon	50126202	50126272	1000	+	.	gene_id "MSTRG.119156"; transcript_id "MSTRG.119156.14"; exon_number "11";
chr22	StringTie	exon	50128416	50128507	1000	+	.	gene_id "MSTRG.119156"; transcript_id "MSTRG.119156.14"; exon_number "12";
chr22	StringTie	exon	50134007	50134065	1000	+	.	gene_id "MSTRG.119156"; transcript_id "MSTRG.119156.14"; exon_number "13";
chr22	StringTie	exon	50134530	50134630	1000	+	.	gene_id "MSTRG.119156"; transcript_id "MSTRG.119156.14"; exon_number "14";
chr22	StringTie	exon	50142081	50142189	1000	+	.	gene_id "MSTRG.119156"; transcript_id "MSTRG.119156.14"; exon_number "15";
chr22	StringTie	exon	50143043	50143221	1000	+	.	gene_id "MSTRG.119156"; transcript_id "MSTRG.119156.14"; exon_number "16";
chr22	StringTie	exon	50144097	50144243	1000	+	.	gene_id "MSTRG.119156"; transcript_id "MSTRG.119156.14"; exon_number "17";
chr22	StringTie	exon	50145689	50145810	1000	+	.	gene_id "MSTRG.119156"; transcript_id "MSTRG.119156.14"; exon_number "18";
chr22	StringTie	exon	50149615	50149714	1000	+	.	gene_id "MSTRG.119156"; transcript_id "MSTRG.119156.14"; exon_number "19";
chr22	StringTie	exon	50150735	50150899	1000	+	.	gene_id "MSTRG.119156"; transcript_id "MSTRG.119156.14"; exon_number "20";
chr22	StringTie	exon	50153045	50153218	1000	+	.	gene_id "MSTRG.119156"; transcript_id "MSTRG.119156.14"; exon_number "21";
chr22	StringTie	exon	50158057	50158206	1000	+	.	gene_id "MSTRG.119156"; transcript_id "MSTRG.119156.14"; exon_number "22";
chr22	StringTie	exon	50158598	50158793	1000	+	.	gene_id "MSTRG.119156"; transcript_id "MSTRG.119156.14"; exon_number "23";
chr22	StringTie	exon	50159678	50159785	1000	+	.	gene_id "MSTRG.119156"; transcript_id "MSTRG.119156.14"; exon_number "24";
chr22	StringTie	exon	50160688	50160825	1000	+	.	gene_id "MSTRG.119156"; transcript_id "MSTRG.119156.14"; exon_number "25";
chr22	StringTie	exon	50160964	50161055	1000	+	.	gene_id "MSTRG.119156"; transcript_id "MSTRG.119156.14"; exon_number "26";
chr22	StringTie	exon	50161368	50161752	1000	+	.	gene_id "MSTRG.119156"; transcript_id "MSTRG.119156.14"; exon_number "27";
chr22	StringTie	transcript	50185843	50200112	1000	+	.	gene_id "MSTRG.119156"; transcript_id "MSTRG.119156.140";
chr22	StringTie	exon	50185843	50186005	1000	+	.	gene_id "MSTRG.119156"; transcript_id "MSTRG.119156.140"; exon_number "1";
chr22	StringTie	exon	50193027	50193093	1000	+	.	gene_id "MSTRG.119156"; transcript_id "MSTRG.119156.140"; exon_number "2";
chr22	StringTie	exon	50193576	50193654	1000	+	.	gene_id "MSTRG.119156"; transcript_id "MSTRG.119156.140"; exon_number "3";
chr22	StringTie	exon	50194340	50194506	1000	+	.	gene_id "MSTRG.119156"; transcript_id "MSTRG.119156.140"; exon_number "4";
chr22	StringTie	exon	50194900	50195040	1000	+	.	gene_id "MSTRG.119156"; transcript_id "MSTRG.119156.140"; exon_number "5";
chr22	StringTie	exon	50197241	50197351	1000	+	.	gene_id "MSTRG.119156"; transcript_id "MSTRG.119156.140"; exon_number "6";
chr22	StringTie	exon	50197449	50197588	1000	+	.	gene_id "MSTRG.119156"; transcript_id "MSTRG.119156.140"; exon_number "7";
chr22	StringTie	exon	50197823	50197995	1000	+	.	gene_id "MSTRG.119156"; transcript_id "MSTRG.119156.140"; exon_number "8";
chr22	StringTie	exon	50198075	50198186	1000	+	.	gene_id "MSTRG.119156"; transcript_id "MSTRG.119156.140"; exon_number "9";
chr22	StringTie	exon	50198345	50200112	1000	+	.	gene_id "MSTRG.119156"; transcript_id "MSTRG.119156.140"; exon_number "10";
chr22	StringTie	transcript	50185848	50200079	1000	+	.	gene_id "MSTRG.119156"; transcript_id "MSTRG.119156.141";
chr22	StringTie	exon	50185848	50186045	1000	+	.	gene_id "MSTRG.119156"; transcript_id "MSTRG.119156.141"; exon_number "1";
chr22	StringTie	exon	50193027	50193093	1000	+	.	gene_id "MSTRG.119156"; transcript_id "MSTRG.119156.141"; exon_number "2";
chr22	StringTie	exon	50193576	50193654	1000	+	.	gene_id "MSTRG.119156"; transcript_id "MSTRG.119156.141"; exon_number "3";
chr22	StringTie	exon	50194340	50194506	1000	+	.	gene_id "MSTRG.119156"; transcript_id "MSTRG.119156.141"; exon_number "4";
chr22	StringTie	exon	50194900	50195040	1000	+	.	gene_id "MSTRG.119156"; transcript_id "MSTRG.119156.141"; exon_number "5";
chr22	StringTie	exon	50197241	50197351	1000	+	.	gene_id "MSTRG.119156"; transcript_id "MSTRG.119156.141"; exon_number "6";
chr22	StringTie	exon	50197449	50197588	1000	+	.	gene_id "MSTRG.119156"; transcript_id "MSTRG.119156.141"; exon_number "7";
chr22	StringTie	exon	50197823	50197995	1000	+	.	gene_id "MSTRG.119156"; transcript_id "MSTRG.119156.141"; exon_number "8";
chr22	StringTie	exon	50198075	50198186	1000	+	.	gene_id "MSTRG.119156"; transcript_id "MSTRG.119156.141"; exon_number "9";
chr22	StringTie	exon	50198345	50200079	1000	+	.	gene_id "MSTRG.119156"; transcript_id "MSTRG.119156.141"; exon_number "10";
chr22	StringTie	transcript	50185848	50200138	1000	+	.	gene_id "MSTRG.119156"; transcript_id "MSTRG.119156.142";
chr22	StringTie	exon	50185848	50185976	1000	+	.	gene_id "MSTRG.119156"; transcript_id "MSTRG.119156.142"; exon_number "1";
chr22	StringTie	exon	50193576	50193654	1000	+	.	gene_id "MSTRG.119156"; transcript_id "MSTRG.119156.142"; exon_number "2";
chr22	StringTie	exon	50194340	50194506	1000	+	.	gene_id "MSTRG.119156"; transcript_id "MSTRG.119156.142"; exon_number "3";
chr22	StringTie	exon	50194900	50195040	1000	+	.	gene_id "MSTRG.119156"; transcript_id "MSTRG.119156.142"; exon_number "4";
chr22	StringTie	exon	50197241	50197351	1000	+	.	gene_id "MSTRG.119156"; transcript_id "MSTRG.119156.142"; exon_number "5";
chr22	StringTie	exon	50197449	50197588	1000	+	.	gene_id "MSTRG.119156"; transcript_id "MSTRG.119156.142"; exon_number "6";
chr22	StringTie	exon	50197823	50197995	1000	+	.	gene_id "MSTRG.119156"; transcript_id "MSTRG.119156.142"; exon_number "7";
chr22	StringTie	exon	50198075	50198186	1000	+	.	gene_id "MSTRG.119156"; transcript_id "MSTRG.119156.142"; exon_number "8";
chr22	StringTie	exon	50198345	50200138	1000	+	.	gene_id "MSTRG.119156"; transcript_id "MSTRG.119156.142"; exon_number "9";
chr22	StringTie	transcript	50185853	50199668	1000	+	.	gene_id "MSTRG.119156"; transcript_id "MSTRG.119156.143";
chr22	StringTie	exon	50185853	50186005	1000	+	.	gene_id "MSTRG.119156"; transcript_id "MSTRG.119156.143"; exon_number "1";
chr22	StringTie	exon	50193027	50193093	1000	+	.	gene_id "MSTRG.119156"; transcript_id "MSTRG.119156.143"; exon_number "2";
chr22	StringTie	exon	50193576	50193654	1000	+	.	gene_id "MSTRG.119156"; transcript_id "MSTRG.119156.143"; exon_number "3";
chr22	StringTie	exon	50194340	50194506	1000	+	.	gene_id "MSTRG.119156"; transcript_id "MSTRG.119156.143"; exon_number "4";
chr22	StringTie	exon	50194900	50195040	1000	+	.	gene_id "MSTRG.119156"; transcript_id "MSTRG.119156.143"; exon_number "5";
chr22	StringTie	exon	50197241	50197351	1000	+	.	gene_id "MSTRG.119156"; transcript_id "MSTRG.119156.143"; exon_number "6";
chr22	StringTie	exon	50197437	50197588	1000	+	.	gene_id "MSTRG.119156"; transcript_id "MSTRG.119156.143"; exon_number "7";
chr22	StringTie	exon	50197827	50198186	1000	+	.	gene_id "MSTRG.119156"; transcript_id "MSTRG.119156.143"; exon_number "8";
chr22	StringTie	exon	50198345	50198515	1000	+	.	gene_id "MSTRG.119156"; transcript_id "MSTRG.119156.143"; exon_number "9";
chr22	StringTie	exon	50199100	50199668	1000	+	.	gene_id "MSTRG.119156"; transcript_id "MSTRG.119156.143"; exon_number "10";
chr22	StringTie	transcript	50185854	50200189	1000	+	.	gene_id "MSTRG.119156"; transcript_id "MSTRG.119156.144";
chr22	StringTie	exon	50185854	50185976	1000	+	.	gene_id "MSTRG.119156"; transcript_id "MSTRG.119156.144"; exon_number "1";
chr22	StringTie	exon	50193027	50193093	1000	+	.	gene_id "MSTRG.119156"; transcript_id "MSTRG.119156.144"; exon_number "2";
chr22	StringTie	exon	50193576	50193654	1000	+	.	gene_id "MSTRG.119156"; transcript_id "MSTRG.119156.144"; exon_number "3";
chr22	StringTie	exon	50194340	50194506	1000	+	.	gene_id "MSTRG.119156"; transcript_id "MSTRG.119156.144"; exon_number "4";
chr22	StringTie	exon	50194900	50195040	1000	+	.	gene_id "MSTRG.119156"; transcript_id "MSTRG.119156.144"; exon_number "5";
chr22	StringTie	exon	50197241	50197351	1000	+	.	gene_id "MSTRG.119156"; transcript_id "MSTRG.119156.144"; exon_number "6";
chr22	StringTie	exon	50197449	50197588	1000	+	.	gene_id "MSTRG.119156"; transcript_id "MSTRG.119156.144"; exon_number "7";
chr22	StringTie	exon	50197827	50198186	1000	+	.	gene_id "MSTRG.119156"; transcript_id "MSTRG.119156.144"; exon_number "8";
chr22	StringTie	exon	50198345	50200189	1000	+	.	gene_id "MSTRG.119156"; transcript_id "MSTRG.119156.144"; exon_number "9";
chr22	StringTie	transcript	50185854	50200079	1000	+	.	gene_id "MSTRG.119156"; transcript_id "MSTRG.119156.145";
chr22	StringTie	exon	50185854	50185976	1000	+	.	gene_id "MSTRG.119156"; transcript_id "MSTRG.119156.145"; exon_number "1";
chr22	StringTie	exon	50193027	50193093	1000	+	.	gene_id "MSTRG.119156"; transcript_id "MSTRG.119156.145"; exon_number "2";
chr22	StringTie	exon	50193576	50193654	1000	+	.	gene_id "MSTRG.119156"; transcript_id "MSTRG.119156.145"; exon_number "3";
chr22	StringTie	exon	50194340	50194506	1000	+	.	gene_id "MSTRG.119156"; transcript_id "MSTRG.119156.145"; exon_number "4";
chr22	StringTie	exon	50194900	50195036	1000	+	.	gene_id "MSTRG.119156"; transcript_id "MSTRG.119156.145"; exon_number "5";
chr22	StringTie	exon	50197241	50197351	1000	+	.	gene_id "MSTRG.119156"; transcript_id "MSTRG.119156.145"; exon_number "6";
chr22	StringTie	exon	50197449	50197588	1000	+	.	gene_id "MSTRG.119156"; transcript_id "MSTRG.119156.145"; exon_number "7";
chr22	StringTie	exon	50197823	50198186	1000	+	.	gene_id "MSTRG.119156"; transcript_id "MSTRG.119156.145"; exon_number "8";
chr22	StringTie	exon	50198345	50200079	1000	+	.	gene_id "MSTRG.119156"; transcript_id "MSTRG.119156.145"; exon_number "9";
chr22	StringTie	transcript	50185857	50200175	1000	+	.	gene_id "MSTRG.119156"; transcript_id "MSTRG.119156.146";
chr22	StringTie	exon	50185857	50185976	1000	+	.	gene_id "MSTRG.119156"; transcript_id "MSTRG.119156.146"; exon_number "1";
chr22	StringTie	exon	50193027	50193093	1000	+	.	gene_id "MSTRG.119156"; transcript_id "MSTRG.119156.146"; exon_number "2";
chr22	StringTie	exon	50193576	50193654	1000	+	.	gene_id "MSTRG.119156"; transcript_id "MSTRG.119156.146"; exon_number "3";
chr22	StringTie	exon	50194340	50194506	1000	+	.	gene_id "MSTRG.119156"; transcript_id "MSTRG.119156.146"; exon_number "4";
chr22	StringTie	exon	50194900	50195040	1000	+	.	gene_id "MSTRG.119156"; transcript_id "MSTRG.119156.146"; exon_number "5";
chr22	StringTie	exon	50197241	50197351	1000	+	.	gene_id "MSTRG.119156"; transcript_id "MSTRG.119156.146"; exon_number "6";
chr22	StringTie	exon	50197449	50197588	1000	+	.	gene_id "MSTRG.119156"; transcript_id "MSTRG.119156.146"; exon_number "7";
chr22	StringTie	exon	50197827	50197995	1000	+	.	gene_id "MSTRG.119156"; transcript_id "MSTRG.119156.146"; exon_number "8";
chr22	StringTie	exon	50198075	50198186	1000	+	.	gene_id "MSTRG.119156"; transcript_id "MSTRG.119156.146"; exon_number "9";
chr22	StringTie	exon	50198345	50200175	1000	+	.	gene_id "MSTRG.119156"; transcript_id "MSTRG.119156.146"; exon_number "10";
chr22	StringTie	transcript	50185857	50200103	1000	+	.	gene_id "MSTRG.119156"; transcript_id "MSTRG.119156.147";
chr22	StringTie	exon	50185857	50185976	1000	+	.	gene_id "MSTRG.119156"; transcript_id "MSTRG.119156.147"; exon_number "1";
chr22	StringTie	exon	50186720	50190648	1000	+	.	gene_id "MSTRG.119156"; transcript_id "MSTRG.119156.147"; exon_number "2";
chr22	StringTie	exon	50193027	50193093	1000	+	.	gene_id "MSTRG.119156"; transcript_id "MSTRG.119156.147"; exon_number "3";
chr22	StringTie	exon	50193576	50193654	1000	+	.	gene_id "MSTRG.119156"; transcript_id "MSTRG.119156.147"; exon_number "4";
chr22	StringTie	exon	50194340	50194506	1000	+	.	gene_id "MSTRG.119156"; transcript_id "MSTRG.119156.147"; exon_number "5";
chr22	StringTie	exon	50194900	50195040	1000	+	.	gene_id "MSTRG.119156"; transcript_id "MSTRG.119156.147"; exon_number "6";
chr22	StringTie	exon	50197241	50197351	1000	+	.	gene_id "MSTRG.119156"; transcript_id "MSTRG.119156.147"; exon_number "7";
chr22	StringTie	exon	50197449	50197588	1000	+	.	gene_id "MSTRG.119156"; transcript_id "MSTRG.119156.147"; exon_number "8";
chr22	StringTie	exon	50197823	50198186	1000	+	.	gene_id "MSTRG.119156"; transcript_id "MSTRG.119156.147"; exon_number "9";
chr22	StringTie	exon	50198345	50200103	1000	+	.	gene_id "MSTRG.119156"; transcript_id "MSTRG.119156.147"; exon_number "10";
chr22	StringTie	transcript	50185857	50200070	1000	+	.	gene_id "MSTRG.119156"; transcript_id "MSTRG.119156.148";
chr22	StringTie	exon	50185857	50186005	1000	+	.	gene_id "MSTRG.119156"; transcript_id "MSTRG.119156.148"; exon_number "1";
chr22	StringTie	exon	50193027	50193093	1000	+	.	gene_id "MSTRG.119156"; transcript_id "MSTRG.119156.148"; exon_number "2";
chr22	StringTie	exon	50193576	50193654	1000	+	.	gene_id "MSTRG.119156"; transcript_id "MSTRG.119156.148"; exon_number "3";
chr22	StringTie	exon	50194340	50194506	1000	+	.	gene_id "MSTRG.119156"; transcript_id "MSTRG.119156.148"; exon_number "4";
chr22	StringTie	exon	50194900	50195040	1000	+	.	gene_id "MSTRG.119156"; transcript_id "MSTRG.119156.148"; exon_number "5";
chr22	StringTie	exon	50197241	50197351	1000	+	.	gene_id "MSTRG.119156"; transcript_id "MSTRG.119156.148"; exon_number "6";
chr22	StringTie	exon	50197449	50197588	1000	+	.	gene_id "MSTRG.119156"; transcript_id "MSTRG.119156.148"; exon_number "7";
chr22	StringTie	exon	50197823	50197995	1000	+	.	gene_id "MSTRG.119156"; transcript_id "MSTRG.119156.148"; exon_number "8";
chr22	StringTie	exon	50198075	50198186	1000	+	.	gene_id "MSTRG.119156"; transcript_id "MSTRG.119156.148"; exon_number "9";
chr22	StringTie	exon	50198345	50198542	1000	+	.	gene_id "MSTRG.119156"; transcript_id "MSTRG.119156.148"; exon_number "10";
chr22	StringTie	exon	50198607	50200070	1000	+	.	gene_id "MSTRG.119156"; transcript_id "MSTRG.119156.148"; exon_number "11";
chr22	StringTie	transcript	50185857	50199865	1000	+	.	gene_id "MSTRG.119156"; transcript_id "MSTRG.119156.149";
chr22	StringTie	exon	50185857	50185976	1000	+	.	gene_id "MSTRG.119156"; transcript_id "MSTRG.119156.149"; exon_number "1";
chr22	StringTie	exon	50193027	50193093	1000	+	.	gene_id "MSTRG.119156"; transcript_id "MSTRG.119156.149"; exon_number "2";
chr22	StringTie	exon	50193576	50193654	1000	+	.	gene_id "MSTRG.119156"; transcript_id "MSTRG.119156.149"; exon_number "3";
chr22	StringTie	exon	50194340	50194506	1000	+	.	gene_id "MSTRG.119156"; transcript_id "MSTRG.119156.149"; exon_number "4";
chr22	StringTie	exon	50194900	50195040	1000	+	.	gene_id "MSTRG.119156"; transcript_id "MSTRG.119156.149"; exon_number "5";
chr22	StringTie	exon	50197241	50197351	1000	+	.	gene_id "MSTRG.119156"; transcript_id "MSTRG.119156.149"; exon_number "6";
chr22	StringTie	exon	50197449	50197588	1000	+	.	gene_id "MSTRG.119156"; transcript_id "MSTRG.119156.149"; exon_number "7";
chr22	StringTie	exon	50197827	50198186	1000	+	.	gene_id "MSTRG.119156"; transcript_id "MSTRG.119156.149"; exon_number "8";
chr22	StringTie	exon	50198345	50199235	1000	+	.	gene_id "MSTRG.119156"; transcript_id "MSTRG.119156.149"; exon_number "9";
chr22	StringTie	exon	50199364	50199865	1000	+	.	gene_id "MSTRG.119156"; transcript_id "MSTRG.119156.149"; exon_number "10";
chr22	StringTie	transcript	50185860	50200079	1000	+	.	gene_id "MSTRG.119156"; transcript_id "MSTRG.119156.150";
chr22	StringTie	exon	50185860	50185976	1000	+	.	gene_id "MSTRG.119156"; transcript_id "MSTRG.119156.150"; exon_number "1";
chr22	StringTie	exon	50193027	50193093	1000	+	.	gene_id "MSTRG.119156"; transcript_id "MSTRG.119156.150"; exon_number "2";
chr22	StringTie	exon	50193576	50193654	1000	+	.	gene_id "MSTRG.119156"; transcript_id "MSTRG.119156.150"; exon_number "3";
chr22	StringTie	exon	50194340	50194506	1000	+	.	gene_id "MSTRG.119156"; transcript_id "MSTRG.119156.150"; exon_number "4";
chr22	StringTie	exon	50194900	50195040	1000	+	.	gene_id "MSTRG.119156"; transcript_id "MSTRG.119156.150"; exon_number "5";
chr22	StringTie	exon	50197241	50197351	1000	+	.	gene_id "MSTRG.119156"; transcript_id "MSTRG.119156.150"; exon_number "6";
chr22	StringTie	exon	50197449	50197588	1000	+	.	gene_id "MSTRG.119156"; transcript_id "MSTRG.119156.150"; exon_number "7";
chr22	StringTie	exon	50197823	50197995	1000	+	.	gene_id "MSTRG.119156"; transcript_id "MSTRG.119156.150"; exon_number "8";
chr22	StringTie	exon	50198075	50198186	1000	+	.	gene_id "MSTRG.119156"; transcript_id "MSTRG.119156.150"; exon_number "9";
chr22	StringTie	exon	50198345	50198515	1000	+	.	gene_id "MSTRG.119156"; transcript_id "MSTRG.119156.150"; exon_number "10";
chr22	StringTie	exon	50199116	50200079	1000	+	.	gene_id "MSTRG.119156"; transcript_id "MSTRG.119156.150"; exon_number "11";
chr22	StringTie	transcript	50185861	50200029	1000	+	.	gene_id "MSTRG.119156"; transcript_id "MSTRG.119156.151";
chr22	StringTie	exon	50185861	50186005	1000	+	.	gene_id "MSTRG.119156"; transcript_id "MSTRG.119156.151"; exon_number "1";
chr22	StringTie	exon	50193027	50193093	1000	+	.	gene_id "MSTRG.119156"; transcript_id "MSTRG.119156.151"; exon_number "2";
chr22	StringTie	exon	50193576	50193654	1000	+	.	gene_id "MSTRG.119156"; transcript_id "MSTRG.119156.151"; exon_number "3";
chr22	StringTie	exon	50194340	50194506	1000	+	.	gene_id "MSTRG.119156"; transcript_id "MSTRG.119156.151"; exon_number "4";
chr22	StringTie	exon	50194900	50195040	1000	+	.	gene_id "MSTRG.119156"; transcript_id "MSTRG.119156.151"; exon_number "5";
chr22	StringTie	exon	50197241	50197351	1000	+	.	gene_id "MSTRG.119156"; transcript_id "MSTRG.119156.151"; exon_number "6";
chr22	StringTie	exon	50197437	50197588	1000	+	.	gene_id "MSTRG.119156"; transcript_id "MSTRG.119156.151"; exon_number "7";
chr22	StringTie	exon	50197827	50198186	1000	+	.	gene_id "MSTRG.119156"; transcript_id "MSTRG.119156.151"; exon_number "8";
chr22	StringTie	exon	50198345	50200029	1000	+	.	gene_id "MSTRG.119156"; transcript_id "MSTRG.119156.151"; exon_number "9";
chr22	StringTie	transcript	50185865	50200079	1000	+	.	gene_id "MSTRG.119156"; transcript_id "MSTRG.119156.152";
chr22	StringTie	exon	50185865	50186045	1000	+	.	gene_id "MSTRG.119156"; transcript_id "MSTRG.119156.152"; exon_number "1";
chr22	StringTie	exon	50193027	50193093	1000	+	.	gene_id "MSTRG.119156"; transcript_id "MSTRG.119156.152"; exon_number "2";
chr22	StringTie	exon	50193576	50193654	1000	+	.	gene_id "MSTRG.119156"; transcript_id "MSTRG.119156.152"; exon_number "3";
chr22	StringTie	exon	50194340	50194506	1000	+	.	gene_id "MSTRG.119156"; transcript_id "MSTRG.119156.152"; exon_number "4";
chr22	StringTie	exon	50194900	50195040	1000	+	.	gene_id "MSTRG.119156"; transcript_id "MSTRG.119156.152"; exon_number "5";
chr22	StringTie	exon	50197241	50197351	1000	+	.	gene_id "MSTRG.119156"; transcript_id "MSTRG.119156.152"; exon_number "6";
chr22	StringTie	exon	50197449	50197588	1000	+	.	gene_id "MSTRG.119156"; transcript_id "MSTRG.119156.152"; exon_number "7";
chr22	StringTie	exon	50197827	50197995	1000	+	.	gene_id "MSTRG.119156"; transcript_id "MSTRG.119156.152"; exon_number "8";
chr22	StringTie	exon	50198075	50198186	1000	+	.	gene_id "MSTRG.119156"; transcript_id "MSTRG.119156.152"; exon_number "9";
chr22	StringTie	exon	50198345	50200079	1000	+	.	gene_id "MSTRG.119156"; transcript_id "MSTRG.119156.152"; exon_number "10";
chr22	StringTie	transcript	50185868	50200289	1000	+	.	gene_id "MSTRG.119156"; transcript_id "MSTRG.119156.153";
chr22	StringTie	exon	50185868	50185976	1000	+	.	gene_id "MSTRG.119156"; transcript_id "MSTRG.119156.153"; exon_number "1";
chr22	StringTie	exon	50193027	50193093	1000	+	.	gene_id "MSTRG.119156"; transcript_id "MSTRG.119156.153"; exon_number "2";
chr22	StringTie	exon	50193576	50193654	1000	+	.	gene_id "MSTRG.119156"; transcript_id "MSTRG.119156.153"; exon_number "3";
chr22	StringTie	exon	50194340	50194506	1000	+	.	gene_id "MSTRG.119156"; transcript_id "MSTRG.119156.153"; exon_number "4";
chr22	StringTie	exon	50194900	50195040	1000	+	.	gene_id "MSTRG.119156"; transcript_id "MSTRG.119156.153"; exon_number "5";
chr22	StringTie	exon	50197241	50197351	1000	+	.	gene_id "MSTRG.119156"; transcript_id "MSTRG.119156.153"; exon_number "6";
chr22	StringTie	exon	50197449	50197588	1000	+	.	gene_id "MSTRG.119156"; transcript_id "MSTRG.119156.153"; exon_number "7";
chr22	StringTie	exon	50197823	50197995	1000	+	.	gene_id "MSTRG.119156"; transcript_id "MSTRG.119156.153"; exon_number "8";
chr22	StringTie	exon	50198075	50198186	1000	+	.	gene_id "MSTRG.119156"; transcript_id "MSTRG.119156.153"; exon_number "9";
chr22	StringTie	exon	50198345	50200127	1000	+	.	gene_id "MSTRG.119156"; transcript_id "MSTRG.119156.153"; exon_number "10";
chr22	StringTie	exon	50200251	50200289	1000	+	.	gene_id "MSTRG.119156"; transcript_id "MSTRG.119156.153"; exon_number "11";
chr22	StringTie	transcript	50185870	50199819	1000	+	.	gene_id "MSTRG.119156"; transcript_id "MSTRG.119156.154";
chr22	StringTie	exon	50185870	50185976	1000	+	.	gene_id "MSTRG.119156"; transcript_id "MSTRG.119156.154"; exon_number "1";
chr22	StringTie	exon	50193027	50193093	1000	+	.	gene_id "MSTRG.119156"; transcript_id "MSTRG.119156.154"; exon_number "2";
chr22	StringTie	exon	50193576	50193654	1000	+	.	gene_id "MSTRG.119156"; transcript_id "MSTRG.119156.154"; exon_number "3";
chr22	StringTie	exon	50194340	50194506	1000	+	.	gene_id "MSTRG.119156"; transcript_id "MSTRG.119156.154"; exon_number "4";
chr22	StringTie	exon	50194900	50195036	1000	+	.	gene_id "MSTRG.119156"; transcript_id "MSTRG.119156.154"; exon_number "5";
chr22	StringTie	exon	50197241	50197351	1000	+	.	gene_id "MSTRG.119156"; transcript_id "MSTRG.119156.154"; exon_number "6";
chr22	StringTie	exon	50197449	50197588	1000	+	.	gene_id "MSTRG.119156"; transcript_id "MSTRG.119156.154"; exon_number "7";
chr22	StringTie	exon	50197827	50197995	1000	+	.	gene_id "MSTRG.119156"; transcript_id "MSTRG.119156.154"; exon_number "8";
chr22	StringTie	exon	50198075	50198186	1000	+	.	gene_id "MSTRG.119156"; transcript_id "MSTRG.119156.154"; exon_number "9";
chr22	StringTie	exon	50198345	50198515	1000	+	.	gene_id "MSTRG.119156"; transcript_id "MSTRG.119156.154"; exon_number "10";
chr22	StringTie	exon	50199100	50199819	1000	+	.	gene_id "MSTRG.119156"; transcript_id "MSTRG.119156.154"; exon_number "11";
chr22	StringTie	transcript	50185875	50200072	1000	+	.	gene_id "MSTRG.119156"; transcript_id "MSTRG.119156.155";
chr22	StringTie	exon	50185875	50185976	1000	+	.	gene_id "MSTRG.119156"; transcript_id "MSTRG.119156.155"; exon_number "1";
chr22	StringTie	exon	50193027	50193093	1000	+	.	gene_id "MSTRG.119156"; transcript_id "MSTRG.119156.155"; exon_number "2";
chr22	StringTie	exon	50193576	50193654	1000	+	.	gene_id "MSTRG.119156"; transcript_id "MSTRG.119156.155"; exon_number "3";
chr22	StringTie	exon	50194340	50194506	1000	+	.	gene_id "MSTRG.119156"; transcript_id "MSTRG.119156.155"; exon_number "4";
chr22	StringTie	exon	50194900	50195040	1000	+	.	gene_id "MSTRG.119156"; transcript_id "MSTRG.119156.155"; exon_number "5";
chr22	StringTie	exon	50197241	50197351	1000	+	.	gene_id "MSTRG.119156"; transcript_id "MSTRG.119156.155"; exon_number "6";
chr22	StringTie	exon	50197449	50197588	1000	+	.	gene_id "MSTRG.119156"; transcript_id "MSTRG.119156.155"; exon_number "7";
chr22	StringTie	exon	50197827	50197995	1000	+	.	gene_id "MSTRG.119156"; transcript_id "MSTRG.119156.155"; exon_number "8";
chr22	StringTie	exon	50198075	50198186	1000	+	.	gene_id "MSTRG.119156"; transcript_id "MSTRG.119156.155"; exon_number "9";
chr22	StringTie	exon	50198345	50198515	1000	+	.	gene_id "MSTRG.119156"; transcript_id "MSTRG.119156.155"; exon_number "10";
chr22	StringTie	exon	50199116	50200072	1000	+	.	gene_id "MSTRG.119156"; transcript_id "MSTRG.119156.155"; exon_number "11";
chr22	StringTie	transcript	50185875	50200079	1000	+	.	gene_id "MSTRG.119156"; transcript_id "MSTRG.119156.156";
chr22	StringTie	exon	50185875	50186045	1000	+	.	gene_id "MSTRG.119156"; transcript_id "MSTRG.119156.156"; exon_number "1";
chr22	StringTie	exon	50193027	50193093	1000	+	.	gene_id "MSTRG.119156"; transcript_id "MSTRG.119156.156"; exon_number "2";
chr22	StringTie	exon	50193576	50193654	1000	+	.	gene_id "MSTRG.119156"; transcript_id "MSTRG.119156.156"; exon_number "3";
chr22	StringTie	exon	50194340	50194506	1000	+	.	gene_id "MSTRG.119156"; transcript_id "MSTRG.119156.156"; exon_number "4";
chr22	StringTie	exon	50194900	50195040	1000	+	.	gene_id "MSTRG.119156"; transcript_id "MSTRG.119156.156"; exon_number "5";
chr22	StringTie	exon	50197241	50197351	1000	+	.	gene_id "MSTRG.119156"; transcript_id "MSTRG.119156.156"; exon_number "6";
chr22	StringTie	exon	50197449	50197588	1000	+	.	gene_id "MSTRG.119156"; transcript_id "MSTRG.119156.156"; exon_number "7";
chr22	StringTie	exon	50197823	50197995	1000	+	.	gene_id "MSTRG.119156"; transcript_id "MSTRG.119156.156"; exon_number "8";
chr22	StringTie	exon	50198075	50198186	1000	+	.	gene_id "MSTRG.119156"; transcript_id "MSTRG.119156.156"; exon_number "9";
chr22	StringTie	exon	50198345	50198515	1000	+	.	gene_id "MSTRG.119156"; transcript_id "MSTRG.119156.156"; exon_number "10";
chr22	StringTie	exon	50199116	50200079	1000	+	.	gene_id "MSTRG.119156"; transcript_id "MSTRG.119156.156"; exon_number "11";
chr22	StringTie	transcript	50185877	50199622	1000	+	.	gene_id "MSTRG.119156"; transcript_id "MSTRG.119156.157";
chr22	StringTie	exon	50185877	50186005	1000	+	.	gene_id "MSTRG.119156"; transcript_id "MSTRG.119156.157"; exon_number "1";
chr22	StringTie	exon	50193027	50193093	1000	+	.	gene_id "MSTRG.119156"; transcript_id "MSTRG.119156.157"; exon_number "2";
chr22	StringTie	exon	50193576	50193654	1000	+	.	gene_id "MSTRG.119156"; transcript_id "MSTRG.119156.157"; exon_number "3";
chr22	StringTie	exon	50194340	50194506	1000	+	.	gene_id "MSTRG.119156"; transcript_id "MSTRG.119156.157"; exon_number "4";
chr22	StringTie	exon	50194900	50195040	1000	+	.	gene_id "MSTRG.119156"; transcript_id "MSTRG.119156.157"; exon_number "5";
chr22	StringTie	exon	50197241	50197351	1000	+	.	gene_id "MSTRG.119156"; transcript_id "MSTRG.119156.157"; exon_number "6";
chr22	StringTie	exon	50197449	50197588	1000	+	.	gene_id "MSTRG.119156"; transcript_id "MSTRG.119156.157"; exon_number "7";
chr22	StringTie	exon	50197823	50197995	1000	+	.	gene_id "MSTRG.119156"; transcript_id "MSTRG.119156.157"; exon_number "8";
chr22	StringTie	exon	50198075	50198186	1000	+	.	gene_id "MSTRG.119156"; transcript_id "MSTRG.119156.157"; exon_number "9";
chr22	StringTie	exon	50198372	50198515	1000	+	.	gene_id "MSTRG.119156"; transcript_id "MSTRG.119156.157"; exon_number "10";
chr22	StringTie	exon	50199116	50199622	1000	+	.	gene_id "MSTRG.119156"; transcript_id "MSTRG.119156.157"; exon_number "11";
chr22	StringTie	transcript	50185878	50200065	1000	+	.	gene_id "MSTRG.119156"; transcript_id "MSTRG.119156.158";
chr22	StringTie	exon	50185878	50186005	1000	+	.	gene_id "MSTRG.119156"; transcript_id "MSTRG.119156.158"; exon_number "1";
chr22	StringTie	exon	50193027	50193093	1000	+	.	gene_id "MSTRG.119156"; transcript_id "MSTRG.119156.158"; exon_number "2";
chr22	StringTie	exon	50193576	50193654	1000	+	.	gene_id "MSTRG.119156"; transcript_id "MSTRG.119156.158"; exon_number "3";
chr22	StringTie	exon	50194340	50194506	1000	+	.	gene_id "MSTRG.119156"; transcript_id "MSTRG.119156.158"; exon_number "4";
chr22	StringTie	exon	50194900	50195036	1000	+	.	gene_id "MSTRG.119156"; transcript_id "MSTRG.119156.158"; exon_number "5";
chr22	StringTie	exon	50197241	50197351	1000	+	.	gene_id "MSTRG.119156"; transcript_id "MSTRG.119156.158"; exon_number "6";
chr22	StringTie	exon	50197449	50197588	1000	+	.	gene_id "MSTRG.119156"; transcript_id "MSTRG.119156.158"; exon_number "7";
chr22	StringTie	exon	50197823	50197995	1000	+	.	gene_id "MSTRG.119156"; transcript_id "MSTRG.119156.158"; exon_number "8";
chr22	StringTie	exon	50198075	50198186	1000	+	.	gene_id "MSTRG.119156"; transcript_id "MSTRG.119156.158"; exon_number "9";
chr22	StringTie	exon	50198345	50200065	1000	+	.	gene_id "MSTRG.119156"; transcript_id "MSTRG.119156.158"; exon_number "10";
chr22	StringTie	transcript	50185880	50200161	1000	+	.	gene_id "MSTRG.119156"; transcript_id "MSTRG.119156.159";
chr22	StringTie	exon	50185880	50185976	1000	+	.	gene_id "MSTRG.119156"; transcript_id "MSTRG.119156.159"; exon_number "1";
chr22	StringTie	exon	50193027	50193093	1000	+	.	gene_id "MSTRG.119156"; transcript_id "MSTRG.119156.159"; exon_number "2";
chr22	StringTie	exon	50193576	50193654	1000	+	.	gene_id "MSTRG.119156"; transcript_id "MSTRG.119156.159"; exon_number "3";
chr22	StringTie	exon	50194340	50194506	1000	+	.	gene_id "MSTRG.119156"; transcript_id "MSTRG.119156.159"; exon_number "4";
chr22	StringTie	exon	50194900	50195040	1000	+	.	gene_id "MSTRG.119156"; transcript_id "MSTRG.119156.159"; exon_number "5";
chr22	StringTie	exon	50197241	50197351	1000	+	.	gene_id "MSTRG.119156"; transcript_id "MSTRG.119156.159"; exon_number "6";
chr22	StringTie	exon	50197437	50197588	1000	+	.	gene_id "MSTRG.119156"; transcript_id "MSTRG.119156.159"; exon_number "7";
chr22	StringTie	exon	50197827	50198186	1000	+	.	gene_id "MSTRG.119156"; transcript_id "MSTRG.119156.159"; exon_number "8";
chr22	StringTie	exon	50198345	50200161	1000	+	.	gene_id "MSTRG.119156"; transcript_id "MSTRG.119156.159"; exon_number "9";
chr22	StringTie	transcript	50090056	50108352	1000	+	.	gene_id "MSTRG.119156"; transcript_id "MSTRG.119156.16";
chr22	StringTie	exon	50090056	50090185	1000	+	.	gene_id "MSTRG.119156"; transcript_id "MSTRG.119156.16"; exon_number "1";
chr22	StringTie	exon	50092089	50092185	1000	+	.	gene_id "MSTRG.119156"; transcript_id "MSTRG.119156.16"; exon_number "2";
chr22	StringTie	exon	50099443	50099602	1000	+	.	gene_id "MSTRG.119156"; transcript_id "MSTRG.119156.16"; exon_number "3";
chr22	StringTie	exon	50108136	50108352	1000	+	.	gene_id "MSTRG.119156"; transcript_id "MSTRG.119156.16"; exon_number "4";
chr22	StringTie	transcript	50185885	50199604	1000	+	.	gene_id "MSTRG.119156"; transcript_id "MSTRG.119156.160";
chr22	StringTie	exon	50185885	50185976	1000	+	.	gene_id "MSTRG.119156"; transcript_id "MSTRG.119156.160"; exon_number "1";
chr22	StringTie	exon	50193027	50193093	1000	+	.	gene_id "MSTRG.119156"; transcript_id "MSTRG.119156.160"; exon_number "2";
chr22	StringTie	exon	50193576	50193654	1000	+	.	gene_id "MSTRG.119156"; transcript_id "MSTRG.119156.160"; exon_number "3";
chr22	StringTie	exon	50194340	50194506	1000	+	.	gene_id "MSTRG.119156"; transcript_id "MSTRG.119156.160"; exon_number "4";
chr22	StringTie	exon	50194900	50195040	1000	+	.	gene_id "MSTRG.119156"; transcript_id "MSTRG.119156.160"; exon_number "5";
chr22	StringTie	exon	50197241	50197351	1000	+	.	gene_id "MSTRG.119156"; transcript_id "MSTRG.119156.160"; exon_number "6";
chr22	StringTie	exon	50197449	50197544	1000	+	.	gene_id "MSTRG.119156"; transcript_id "MSTRG.119156.160"; exon_number "7";
chr22	StringTie	exon	50197827	50198186	1000	+	.	gene_id "MSTRG.119156"; transcript_id "MSTRG.119156.160"; exon_number "8";
chr22	StringTie	exon	50198345	50199253	1000	+	.	gene_id "MSTRG.119156"; transcript_id "MSTRG.119156.160"; exon_number "9";
chr22	StringTie	exon	50199364	50199604	1000	+	.	gene_id "MSTRG.119156"; transcript_id "MSTRG.119156.160"; exon_number "10";
chr22	StringTie	transcript	50185886	50199622	1000	+	.	gene_id "MSTRG.119156"; transcript_id "MSTRG.119156.161";
chr22	StringTie	exon	50185886	50186045	1000	+	.	gene_id "MSTRG.119156"; transcript_id "MSTRG.119156.161"; exon_number "1";
chr22	StringTie	exon	50193027	50193093	1000	+	.	gene_id "MSTRG.119156"; transcript_id "MSTRG.119156.161"; exon_number "2";
chr22	StringTie	exon	50193576	50193654	1000	+	.	gene_id "MSTRG.119156"; transcript_id "MSTRG.119156.161"; exon_number "3";
chr22	StringTie	exon	50194340	50194506	1000	+	.	gene_id "MSTRG.119156"; transcript_id "MSTRG.119156.161"; exon_number "4";
chr22	StringTie	exon	50194900	50195036	1000	+	.	gene_id "MSTRG.119156"; transcript_id "MSTRG.119156.161"; exon_number "5";
chr22	StringTie	exon	50197241	50197351	1000	+	.	gene_id "MSTRG.119156"; transcript_id "MSTRG.119156.161"; exon_number "6";
chr22	StringTie	exon	50197449	50198186	1000	+	.	gene_id "MSTRG.119156"; transcript_id "MSTRG.119156.161"; exon_number "7";
chr22	StringTie	exon	50198345	50199622	1000	+	.	gene_id "MSTRG.119156"; transcript_id "MSTRG.119156.161"; exon_number "8";
chr22	StringTie	transcript	50185887	50199599	1000	+	.	gene_id "MSTRG.119156"; transcript_id "MSTRG.119156.162";
chr22	StringTie	exon	50185887	50186005	1000	+	.	gene_id "MSTRG.119156"; transcript_id "MSTRG.119156.162"; exon_number "1";
chr22	StringTie	exon	50193027	50193093	1000	+	.	gene_id "MSTRG.119156"; transcript_id "MSTRG.119156.162"; exon_number "2";
chr22	StringTie	exon	50193576	50193654	1000	+	.	gene_id "MSTRG.119156"; transcript_id "MSTRG.119156.162"; exon_number "3";
chr22	StringTie	exon	50194340	50194506	1000	+	.	gene_id "MSTRG.119156"; transcript_id "MSTRG.119156.162"; exon_number "4";
chr22	StringTie	exon	50194900	50195040	1000	+	.	gene_id "MSTRG.119156"; transcript_id "MSTRG.119156.162"; exon_number "5";
chr22	StringTie	exon	50197241	50197351	1000	+	.	gene_id "MSTRG.119156"; transcript_id "MSTRG.119156.162"; exon_number "6";
chr22	StringTie	exon	50197449	50197588	1000	+	.	gene_id "MSTRG.119156"; transcript_id "MSTRG.119156.162"; exon_number "7";
chr22	StringTie	exon	50197823	50198186	1000	+	.	gene_id "MSTRG.119156"; transcript_id "MSTRG.119156.162"; exon_number "8";
chr22	StringTie	exon	50198372	50198504	1000	+	.	gene_id "MSTRG.119156"; transcript_id "MSTRG.119156.162"; exon_number "9";
chr22	StringTie	exon	50198607	50199599	1000	+	.	gene_id "MSTRG.119156"; transcript_id "MSTRG.119156.162"; exon_number "10";
chr22	StringTie	transcript	50185887	50199631	1000	+	.	gene_id "MSTRG.119156"; transcript_id "MSTRG.119156.163";
chr22	StringTie	exon	50185887	50185976	1000	+	.	gene_id "MSTRG.119156"; transcript_id "MSTRG.119156.163"; exon_number "1";
chr22	StringTie	exon	50193027	50193093	1000	+	.	gene_id "MSTRG.119156"; transcript_id "MSTRG.119156.163"; exon_number "2";
chr22	StringTie	exon	50193576	50193654	1000	+	.	gene_id "MSTRG.119156"; transcript_id "MSTRG.119156.163"; exon_number "3";
chr22	StringTie	exon	50194340	50194506	1000	+	.	gene_id "MSTRG.119156"; transcript_id "MSTRG.119156.163"; exon_number "4";
chr22	StringTie	exon	50194900	50195040	1000	+	.	gene_id "MSTRG.119156"; transcript_id "MSTRG.119156.163"; exon_number "5";
chr22	StringTie	exon	50197241	50197351	1000	+	.	gene_id "MSTRG.119156"; transcript_id "MSTRG.119156.163"; exon_number "6";
chr22	StringTie	exon	50197449	50197588	1000	+	.	gene_id "MSTRG.119156"; transcript_id "MSTRG.119156.163"; exon_number "7";
chr22	StringTie	exon	50197823	50197995	1000	+	.	gene_id "MSTRG.119156"; transcript_id "MSTRG.119156.163"; exon_number "8";
chr22	StringTie	exon	50198075	50198186	1000	+	.	gene_id "MSTRG.119156"; transcript_id "MSTRG.119156.163"; exon_number "9";
chr22	StringTie	exon	50198345	50198820	1000	+	.	gene_id "MSTRG.119156"; transcript_id "MSTRG.119156.163"; exon_number "10";
chr22	StringTie	exon	50199236	50199631	1000	+	.	gene_id "MSTRG.119156"; transcript_id "MSTRG.119156.163"; exon_number "11";
chr22	StringTie	transcript	50185888	50200058	1000	+	.	gene_id "MSTRG.119156"; transcript_id "MSTRG.119156.164";
chr22	StringTie	exon	50185888	50186005	1000	+	.	gene_id "MSTRG.119156"; transcript_id "MSTRG.119156.164"; exon_number "1";
chr22	StringTie	exon	50193027	50193093	1000	+	.	gene_id "MSTRG.119156"; transcript_id "MSTRG.119156.164"; exon_number "2";
chr22	StringTie	exon	50193576	50193654	1000	+	.	gene_id "MSTRG.119156"; transcript_id "MSTRG.119156.164"; exon_number "3";
chr22	StringTie	exon	50194340	50194506	1000	+	.	gene_id "MSTRG.119156"; transcript_id "MSTRG.119156.164"; exon_number "4";
chr22	StringTie	exon	50194900	50195040	1000	+	.	gene_id "MSTRG.119156"; transcript_id "MSTRG.119156.164"; exon_number "5";
chr22	StringTie	exon	50197241	50197282	1000	+	.	gene_id "MSTRG.119156"; transcript_id "MSTRG.119156.164"; exon_number "6";
chr22	StringTie	exon	50197458	50197588	1000	+	.	gene_id "MSTRG.119156"; transcript_id "MSTRG.119156.164"; exon_number "7";
chr22	StringTie	exon	50197823	50197995	1000	+	.	gene_id "MSTRG.119156"; transcript_id "MSTRG.119156.164"; exon_number "8";
chr22	StringTie	exon	50198075	50198186	1000	+	.	gene_id "MSTRG.119156"; transcript_id "MSTRG.119156.164"; exon_number "9";
chr22	StringTie	exon	50198345	50198515	1000	+	.	gene_id "MSTRG.119156"; transcript_id "MSTRG.119156.164"; exon_number "10";
chr22	StringTie	exon	50199116	50200058	1000	+	.	gene_id "MSTRG.119156"; transcript_id "MSTRG.119156.164"; exon_number "11";
chr22	StringTie	transcript	50185889	50199612	1000	+	.	gene_id "MSTRG.119156"; transcript_id "MSTRG.119156.165";
chr22	StringTie	exon	50185889	50185976	1000	+	.	gene_id "MSTRG.119156"; transcript_id "MSTRG.119156.165"; exon_number "1";
chr22	StringTie	exon	50193027	50193093	1000	+	.	gene_id "MSTRG.119156"; transcript_id "MSTRG.119156.165"; exon_number "2";
chr22	StringTie	exon	50193576	50193654	1000	+	.	gene_id "MSTRG.119156"; transcript_id "MSTRG.119156.165"; exon_number "3";
chr22	StringTie	exon	50194340	50194506	1000	+	.	gene_id "MSTRG.119156"; transcript_id "MSTRG.119156.165"; exon_number "4";
chr22	StringTie	exon	50194900	50195040	1000	+	.	gene_id "MSTRG.119156"; transcript_id "MSTRG.119156.165"; exon_number "5";
chr22	StringTie	exon	50197241	50197351	1000	+	.	gene_id "MSTRG.119156"; transcript_id "MSTRG.119156.165"; exon_number "6";
chr22	StringTie	exon	50197449	50197588	1000	+	.	gene_id "MSTRG.119156"; transcript_id "MSTRG.119156.165"; exon_number "7";
chr22	StringTie	exon	50197823	50198186	1000	+	.	gene_id "MSTRG.119156"; transcript_id "MSTRG.119156.165"; exon_number "8";
chr22	StringTie	exon	50198345	50198851	1000	+	.	gene_id "MSTRG.119156"; transcript_id "MSTRG.119156.165"; exon_number "9";
chr22	StringTie	exon	50198951	50199612	1000	+	.	gene_id "MSTRG.119156"; transcript_id "MSTRG.119156.165"; exon_number "10";
chr22	StringTie	transcript	50185889	50199613	1000	+	.	gene_id "MSTRG.119156"; transcript_id "MSTRG.119156.166";
chr22	StringTie	exon	50185889	50186005	1000	+	.	gene_id "MSTRG.119156"; transcript_id "MSTRG.119156.166"; exon_number "1";
chr22	StringTie	exon	50193027	50193093	1000	+	.	gene_id "MSTRG.119156"; transcript_id "MSTRG.119156.166"; exon_number "2";
chr22	StringTie	exon	50193576	50193654	1000	+	.	gene_id "MSTRG.119156"; transcript_id "MSTRG.119156.166"; exon_number "3";
chr22	StringTie	exon	50194340	50194506	1000	+	.	gene_id "MSTRG.119156"; transcript_id "MSTRG.119156.166"; exon_number "4";
chr22	StringTie	exon	50194900	50195040	1000	+	.	gene_id "MSTRG.119156"; transcript_id "MSTRG.119156.166"; exon_number "5";
chr22	StringTie	exon	50197241	50197351	1000	+	.	gene_id "MSTRG.119156"; transcript_id "MSTRG.119156.166"; exon_number "6";
chr22	StringTie	exon	50197437	50197588	1000	+	.	gene_id "MSTRG.119156"; transcript_id "MSTRG.119156.166"; exon_number "7";
chr22	StringTie	exon	50197827	50197995	1000	+	.	gene_id "MSTRG.119156"; transcript_id "MSTRG.119156.166"; exon_number "8";
chr22	StringTie	exon	50198075	50198186	1000	+	.	gene_id "MSTRG.119156"; transcript_id "MSTRG.119156.166"; exon_number "9";
chr22	StringTie	exon	50198372	50199613	1000	+	.	gene_id "MSTRG.119156"; transcript_id "MSTRG.119156.166"; exon_number "10";
chr22	StringTie	transcript	50185890	50199600	1000	+	.	gene_id "MSTRG.119156"; transcript_id "MSTRG.119156.167";
chr22	StringTie	exon	50185890	50186005	1000	+	.	gene_id "MSTRG.119156"; transcript_id "MSTRG.119156.167"; exon_number "1";
chr22	StringTie	exon	50193027	50193093	1000	+	.	gene_id "MSTRG.119156"; transcript_id "MSTRG.119156.167"; exon_number "2";
chr22	StringTie	exon	50193576	50193654	1000	+	.	gene_id "MSTRG.119156"; transcript_id "MSTRG.119156.167"; exon_number "3";
chr22	StringTie	exon	50194340	50194506	1000	+	.	gene_id "MSTRG.119156"; transcript_id "MSTRG.119156.167"; exon_number "4";
chr22	StringTie	exon	50194900	50195040	1000	+	.	gene_id "MSTRG.119156"; transcript_id "MSTRG.119156.167"; exon_number "5";
chr22	StringTie	exon	50197241	50197351	1000	+	.	gene_id "MSTRG.119156"; transcript_id "MSTRG.119156.167"; exon_number "6";
chr22	StringTie	exon	50197449	50198186	1000	+	.	gene_id "MSTRG.119156"; transcript_id "MSTRG.119156.167"; exon_number "7";
chr22	StringTie	exon	50198345	50199235	1000	+	.	gene_id "MSTRG.119156"; transcript_id "MSTRG.119156.167"; exon_number "8";
chr22	StringTie	exon	50199464	50199600	1000	+	.	gene_id "MSTRG.119156"; transcript_id "MSTRG.119156.167"; exon_number "9";
chr22	StringTie	transcript	50185890	50200057	1000	+	.	gene_id "MSTRG.119156"; transcript_id "MSTRG.119156.168";
chr22	StringTie	exon	50185890	50185976	1000	+	.	gene_id "MSTRG.119156"; transcript_id "MSTRG.119156.168"; exon_number "1";
chr22	StringTie	exon	50193027	50193093	1000	+	.	gene_id "MSTRG.119156"; transcript_id "MSTRG.119156.168"; exon_number "2";
chr22	StringTie	exon	50193576	50193654	1000	+	.	gene_id "MSTRG.119156"; transcript_id "MSTRG.119156.168"; exon_number "3";
chr22	StringTie	exon	50194340	50194506	1000	+	.	gene_id "MSTRG.119156"; transcript_id "MSTRG.119156.168"; exon_number "4";
chr22	StringTie	exon	50194900	50195040	1000	+	.	gene_id "MSTRG.119156"; transcript_id "MSTRG.119156.168"; exon_number "5";
chr22	StringTie	exon	50197241	50197351	1000	+	.	gene_id "MSTRG.119156"; transcript_id "MSTRG.119156.168"; exon_number "6";
chr22	StringTie	exon	50197449	50197588	1000	+	.	gene_id "MSTRG.119156"; transcript_id "MSTRG.119156.168"; exon_number "7";
chr22	StringTie	exon	50197823	50197995	1000	+	.	gene_id "MSTRG.119156"; transcript_id "MSTRG.119156.168"; exon_number "8";
chr22	StringTie	exon	50198075	50198186	1000	+	.	gene_id "MSTRG.119156"; transcript_id "MSTRG.119156.168"; exon_number "9";
chr22	StringTie	exon	50198345	50198820	1000	+	.	gene_id "MSTRG.119156"; transcript_id "MSTRG.119156.168"; exon_number "10";
chr22	StringTie	exon	50198956	50200057	1000	+	.	gene_id "MSTRG.119156"; transcript_id "MSTRG.119156.168"; exon_number "11";
chr22	StringTie	transcript	50185891	50199606	1000	+	.	gene_id "MSTRG.119156"; transcript_id "MSTRG.119156.169";
chr22	StringTie	exon	50185891	50186001	1000	+	.	gene_id "MSTRG.119156"; transcript_id "MSTRG.119156.169"; exon_number "1";
chr22	StringTie	exon	50193027	50193093	1000	+	.	gene_id "MSTRG.119156"; transcript_id "MSTRG.119156.169"; exon_number "2";
chr22	StringTie	exon	50193576	50193654	1000	+	.	gene_id "MSTRG.119156"; transcript_id "MSTRG.119156.169"; exon_number "3";
chr22	StringTie	exon	50194340	50194506	1000	+	.	gene_id "MSTRG.119156"; transcript_id "MSTRG.119156.169"; exon_number "4";
chr22	StringTie	exon	50194900	50195040	1000	+	.	gene_id "MSTRG.119156"; transcript_id "MSTRG.119156.169"; exon_number "5";
chr22	StringTie	exon	50197241	50197351	1000	+	.	gene_id "MSTRG.119156"; transcript_id "MSTRG.119156.169"; exon_number "6";
chr22	StringTie	exon	50197449	50197588	1000	+	.	gene_id "MSTRG.119156"; transcript_id "MSTRG.119156.169"; exon_number "7";
chr22	StringTie	exon	50197827	50197995	1000	+	.	gene_id "MSTRG.119156"; transcript_id "MSTRG.119156.169"; exon_number "8";
chr22	StringTie	exon	50198075	50198186	1000	+	.	gene_id "MSTRG.119156"; transcript_id "MSTRG.119156.169"; exon_number "9";
chr22	StringTie	exon	50198345	50199606	1000	+	.	gene_id "MSTRG.119156"; transcript_id "MSTRG.119156.169"; exon_number "10";
chr22	StringTie	transcript	50185893	50200125	1000	+	.	gene_id "MSTRG.119156"; transcript_id "MSTRG.119156.170";
chr22	StringTie	exon	50185893	50185976	1000	+	.	gene_id "MSTRG.119156"; transcript_id "MSTRG.119156.170"; exon_number "1";
chr22	StringTie	exon	50193027	50193093	1000	+	.	gene_id "MSTRG.119156"; transcript_id "MSTRG.119156.170"; exon_number "2";
chr22	StringTie	exon	50193576	50193654	1000	+	.	gene_id "MSTRG.119156"; transcript_id "MSTRG.119156.170"; exon_number "3";
chr22	StringTie	exon	50194340	50194506	1000	+	.	gene_id "MSTRG.119156"; transcript_id "MSTRG.119156.170"; exon_number "4";
chr22	StringTie	exon	50194900	50195040	1000	+	.	gene_id "MSTRG.119156"; transcript_id "MSTRG.119156.170"; exon_number "5";
chr22	StringTie	exon	50197241	50197351	1000	+	.	gene_id "MSTRG.119156"; transcript_id "MSTRG.119156.170"; exon_number "6";
chr22	StringTie	exon	50197449	50197588	1000	+	.	gene_id "MSTRG.119156"; transcript_id "MSTRG.119156.170"; exon_number "7";
chr22	StringTie	exon	50197823	50198186	1000	+	.	gene_id "MSTRG.119156"; transcript_id "MSTRG.119156.170"; exon_number "8";
chr22	StringTie	exon	50198372	50200125	1000	+	.	gene_id "MSTRG.119156"; transcript_id "MSTRG.119156.170"; exon_number "9";
chr22	StringTie	transcript	50185894	50200077	1000	+	.	gene_id "MSTRG.119156"; transcript_id "MSTRG.119156.171";
chr22	StringTie	exon	50185894	50186005	1000	+	.	gene_id "MSTRG.119156"; transcript_id "MSTRG.119156.171"; exon_number "1";
chr22	StringTie	exon	50193027	50193093	1000	+	.	gene_id "MSTRG.119156"; transcript_id "MSTRG.119156.171"; exon_number "2";
chr22	StringTie	exon	50193576	50193654	1000	+	.	gene_id "MSTRG.119156"; transcript_id "MSTRG.119156.171"; exon_number "3";
chr22	StringTie	exon	50194340	50194506	1000	+	.	gene_id "MSTRG.119156"; transcript_id "MSTRG.119156.171"; exon_number "4";
chr22	StringTie	exon	50194900	50195040	1000	+	.	gene_id "MSTRG.119156"; transcript_id "MSTRG.119156.171"; exon_number "5";
chr22	StringTie	exon	50197241	50197351	1000	+	.	gene_id "MSTRG.119156"; transcript_id "MSTRG.119156.171"; exon_number "6";
chr22	StringTie	exon	50197449	50197588	1000	+	.	gene_id "MSTRG.119156"; transcript_id "MSTRG.119156.171"; exon_number "7";
chr22	StringTie	exon	50197823	50197995	1000	+	.	gene_id "MSTRG.119156"; transcript_id "MSTRG.119156.171"; exon_number "8";
chr22	StringTie	exon	50198075	50198186	1000	+	.	gene_id "MSTRG.119156"; transcript_id "MSTRG.119156.171"; exon_number "9";
chr22	StringTie	exon	50198372	50200077	1000	+	.	gene_id "MSTRG.119156"; transcript_id "MSTRG.119156.171"; exon_number "10";
chr22	StringTie	transcript	50185894	50199600	1000	+	.	gene_id "MSTRG.119156"; transcript_id "MSTRG.119156.172";
chr22	StringTie	exon	50185894	50186045	1000	+	.	gene_id "MSTRG.119156"; transcript_id "MSTRG.119156.172"; exon_number "1";
chr22	StringTie	exon	50193027	50193093	1000	+	.	gene_id "MSTRG.119156"; transcript_id "MSTRG.119156.172"; exon_number "2";
chr22	StringTie	exon	50193576	50193654	1000	+	.	gene_id "MSTRG.119156"; transcript_id "MSTRG.119156.172"; exon_number "3";
chr22	StringTie	exon	50194340	50194506	1000	+	.	gene_id "MSTRG.119156"; transcript_id "MSTRG.119156.172"; exon_number "4";
chr22	StringTie	exon	50194900	50195040	1000	+	.	gene_id "MSTRG.119156"; transcript_id "MSTRG.119156.172"; exon_number "5";
chr22	StringTie	exon	50197241	50197322	1000	+	.	gene_id "MSTRG.119156"; transcript_id "MSTRG.119156.172"; exon_number "6";
chr22	StringTie	exon	50197449	50197588	1000	+	.	gene_id "MSTRG.119156"; transcript_id "MSTRG.119156.172"; exon_number "7";
chr22	StringTie	exon	50197827	50198186	1000	+	.	gene_id "MSTRG.119156"; transcript_id "MSTRG.119156.172"; exon_number "8";
chr22	StringTie	exon	50198345	50198851	1000	+	.	gene_id "MSTRG.119156"; transcript_id "MSTRG.119156.172"; exon_number "9";
chr22	StringTie	exon	50198951	50199600	1000	+	.	gene_id "MSTRG.119156"; transcript_id "MSTRG.119156.172"; exon_number "10";
chr22	StringTie	transcript	50185894	50199599	1000	+	.	gene_id "MSTRG.119156"; transcript_id "MSTRG.119156.173";
chr22	StringTie	exon	50185894	50185976	1000	+	.	gene_id "MSTRG.119156"; transcript_id "MSTRG.119156.173"; exon_number "1";
chr22	StringTie	exon	50193576	50193654	1000	+	.	gene_id "MSTRG.119156"; transcript_id "MSTRG.119156.173"; exon_number "2";
chr22	StringTie	exon	50194340	50194506	1000	+	.	gene_id "MSTRG.119156"; transcript_id "MSTRG.119156.173"; exon_number "3";
chr22	StringTie	exon	50194900	50195040	1000	+	.	gene_id "MSTRG.119156"; transcript_id "MSTRG.119156.173"; exon_number "4";
chr22	StringTie	exon	50197241	50197351	1000	+	.	gene_id "MSTRG.119156"; transcript_id "MSTRG.119156.173"; exon_number "5";
chr22	StringTie	exon	50197449	50197588	1000	+	.	gene_id "MSTRG.119156"; transcript_id "MSTRG.119156.173"; exon_number "6";
chr22	StringTie	exon	50197827	50197995	1000	+	.	gene_id "MSTRG.119156"; transcript_id "MSTRG.119156.173"; exon_number "7";
chr22	StringTie	exon	50198075	50198186	1000	+	.	gene_id "MSTRG.119156"; transcript_id "MSTRG.119156.173"; exon_number "8";
chr22	StringTie	exon	50198345	50198515	1000	+	.	gene_id "MSTRG.119156"; transcript_id "MSTRG.119156.173"; exon_number "9";
chr22	StringTie	exon	50199100	50199599	1000	+	.	gene_id "MSTRG.119156"; transcript_id "MSTRG.119156.173"; exon_number "10";
chr22	StringTie	transcript	50185897	50199591	1000	+	.	gene_id "MSTRG.119156"; transcript_id "MSTRG.119156.174";
chr22	StringTie	exon	50185897	50186005	1000	+	.	gene_id "MSTRG.119156"; transcript_id "MSTRG.119156.174"; exon_number "1";
chr22	StringTie	exon	50193027	50193093	1000	+	.	gene_id "MSTRG.119156"; transcript_id "MSTRG.119156.174"; exon_number "2";
chr22	StringTie	exon	50193576	50193654	1000	+	.	gene_id "MSTRG.119156"; transcript_id "MSTRG.119156.174"; exon_number "3";
chr22	StringTie	exon	50194340	50194506	1000	+	.	gene_id "MSTRG.119156"; transcript_id "MSTRG.119156.174"; exon_number "4";
chr22	StringTie	exon	50194900	50195040	1000	+	.	gene_id "MSTRG.119156"; transcript_id "MSTRG.119156.174"; exon_number "5";
chr22	StringTie	exon	50197449	50197588	1000	+	.	gene_id "MSTRG.119156"; transcript_id "MSTRG.119156.174"; exon_number "6";
chr22	StringTie	exon	50197823	50197995	1000	+	.	gene_id "MSTRG.119156"; transcript_id "MSTRG.119156.174"; exon_number "7";
chr22	StringTie	exon	50198075	50198186	1000	+	.	gene_id "MSTRG.119156"; transcript_id "MSTRG.119156.174"; exon_number "8";
chr22	StringTie	exon	50198372	50199591	1000	+	.	gene_id "MSTRG.119156"; transcript_id "MSTRG.119156.174"; exon_number "9";
chr22	StringTie	transcript	50185897	50199595	1000	+	.	gene_id "MSTRG.119156"; transcript_id "MSTRG.119156.175";
chr22	StringTie	exon	50185897	50185976	1000	+	.	gene_id "MSTRG.119156"; transcript_id "MSTRG.119156.175"; exon_number "1";
chr22	StringTie	exon	50193027	50193093	1000	+	.	gene_id "MSTRG.119156"; transcript_id "MSTRG.119156.175"; exon_number "2";
chr22	StringTie	exon	50193576	50193654	1000	+	.	gene_id "MSTRG.119156"; transcript_id "MSTRG.119156.175"; exon_number "3";
chr22	StringTie	exon	50194340	50194506	1000	+	.	gene_id "MSTRG.119156"; transcript_id "MSTRG.119156.175"; exon_number "4";
chr22	StringTie	exon	50194900	50195040	1000	+	.	gene_id "MSTRG.119156"; transcript_id "MSTRG.119156.175"; exon_number "5";
chr22	StringTie	exon	50197449	50197588	1000	+	.	gene_id "MSTRG.119156"; transcript_id "MSTRG.119156.175"; exon_number "6";
chr22	StringTie	exon	50197823	50197995	1000	+	.	gene_id "MSTRG.119156"; transcript_id "MSTRG.119156.175"; exon_number "7";
chr22	StringTie	exon	50198075	50198186	1000	+	.	gene_id "MSTRG.119156"; transcript_id "MSTRG.119156.175"; exon_number "8";
chr22	StringTie	exon	50198372	50198515	1000	+	.	gene_id "MSTRG.119156"; transcript_id "MSTRG.119156.175"; exon_number "9";
chr22	StringTie	exon	50199116	50199595	1000	+	.	gene_id "MSTRG.119156"; transcript_id "MSTRG.119156.175"; exon_number "10";
chr22	StringTie	transcript	50185897	50199608	1000	+	.	gene_id "MSTRG.119156"; transcript_id "MSTRG.119156.176";
chr22	StringTie	exon	50185897	50186045	1000	+	.	gene_id "MSTRG.119156"; transcript_id "MSTRG.119156.176"; exon_number "1";
chr22	StringTie	exon	50193027	50193093	1000	+	.	gene_id "MSTRG.119156"; transcript_id "MSTRG.119156.176"; exon_number "2";
chr22	StringTie	exon	50193576	50193654	1000	+	.	gene_id "MSTRG.119156"; transcript_id "MSTRG.119156.176"; exon_number "3";
chr22	StringTie	exon	50194340	50194506	1000	+	.	gene_id "MSTRG.119156"; transcript_id "MSTRG.119156.176"; exon_number "4";
chr22	StringTie	exon	50194900	50195040	1000	+	.	gene_id "MSTRG.119156"; transcript_id "MSTRG.119156.176"; exon_number "5";
chr22	StringTie	exon	50197241	50197351	1000	+	.	gene_id "MSTRG.119156"; transcript_id "MSTRG.119156.176"; exon_number "6";
chr22	StringTie	exon	50197449	50197588	1000	+	.	gene_id "MSTRG.119156"; transcript_id "MSTRG.119156.176"; exon_number "7";
chr22	StringTie	exon	50197827	50197995	1000	+	.	gene_id "MSTRG.119156"; transcript_id "MSTRG.119156.176"; exon_number "8";
chr22	StringTie	exon	50198075	50198186	1000	+	.	gene_id "MSTRG.119156"; transcript_id "MSTRG.119156.176"; exon_number "9";
chr22	StringTie	exon	50198372	50199608	1000	+	.	gene_id "MSTRG.119156"; transcript_id "MSTRG.119156.176"; exon_number "10";
chr22	StringTie	transcript	50185897	50199612	1000	+	.	gene_id "MSTRG.119156"; transcript_id "MSTRG.119156.177";
chr22	StringTie	exon	50185897	50186045	1000	+	.	gene_id "MSTRG.119156"; transcript_id "MSTRG.119156.177"; exon_number "1";
chr22	StringTie	exon	50193027	50193093	1000	+	.	gene_id "MSTRG.119156"; transcript_id "MSTRG.119156.177"; exon_number "2";
chr22	StringTie	exon	50193576	50193654	1000	+	.	gene_id "MSTRG.119156"; transcript_id "MSTRG.119156.177"; exon_number "3";
chr22	StringTie	exon	50194340	50194506	1000	+	.	gene_id "MSTRG.119156"; transcript_id "MSTRG.119156.177"; exon_number "4";
chr22	StringTie	exon	50194900	50195040	1000	+	.	gene_id "MSTRG.119156"; transcript_id "MSTRG.119156.177"; exon_number "5";
chr22	StringTie	exon	50197241	50197351	1000	+	.	gene_id "MSTRG.119156"; transcript_id "MSTRG.119156.177"; exon_number "6";
chr22	StringTie	exon	50197449	50197588	1000	+	.	gene_id "MSTRG.119156"; transcript_id "MSTRG.119156.177"; exon_number "7";
chr22	StringTie	exon	50197827	50198186	1000	+	.	gene_id "MSTRG.119156"; transcript_id "MSTRG.119156.177"; exon_number "8";
chr22	StringTie	exon	50198345	50198820	1000	+	.	gene_id "MSTRG.119156"; transcript_id "MSTRG.119156.177"; exon_number "9";
chr22	StringTie	exon	50199236	50199612	1000	+	.	gene_id "MSTRG.119156"; transcript_id "MSTRG.119156.177"; exon_number "10";
chr22	StringTie	transcript	50185898	50200071	1000	+	.	gene_id "MSTRG.119156"; transcript_id "MSTRG.119156.178";
chr22	StringTie	exon	50185898	50185976	1000	+	.	gene_id "MSTRG.119156"; transcript_id "MSTRG.119156.178"; exon_number "1";
chr22	StringTie	exon	50193027	50193093	1000	+	.	gene_id "MSTRG.119156"; transcript_id "MSTRG.119156.178"; exon_number "2";
chr22	StringTie	exon	50193576	50193654	1000	+	.	gene_id "MSTRG.119156"; transcript_id "MSTRG.119156.178"; exon_number "3";
chr22	StringTie	exon	50194340	50194506	1000	+	.	gene_id "MSTRG.119156"; transcript_id "MSTRG.119156.178"; exon_number "4";
chr22	StringTie	exon	50194900	50195040	1000	+	.	gene_id "MSTRG.119156"; transcript_id "MSTRG.119156.178"; exon_number "5";
chr22	StringTie	exon	50197241	50197351	1000	+	.	gene_id "MSTRG.119156"; transcript_id "MSTRG.119156.178"; exon_number "6";
chr22	StringTie	exon	50197449	50197588	1000	+	.	gene_id "MSTRG.119156"; transcript_id "MSTRG.119156.178"; exon_number "7";
chr22	StringTie	exon	50197827	50197995	1000	+	.	gene_id "MSTRG.119156"; transcript_id "MSTRG.119156.178"; exon_number "8";
chr22	StringTie	exon	50198075	50198186	1000	+	.	gene_id "MSTRG.119156"; transcript_id "MSTRG.119156.178"; exon_number "9";
chr22	StringTie	exon	50198372	50198515	1000	+	.	gene_id "MSTRG.119156"; transcript_id "MSTRG.119156.178"; exon_number "10";
chr22	StringTie	exon	50199116	50200071	1000	+	.	gene_id "MSTRG.119156"; transcript_id "MSTRG.119156.178"; exon_number "11";
chr22	StringTie	transcript	50185898	50200079	1000	+	.	gene_id "MSTRG.119156"; transcript_id "MSTRG.119156.179";
chr22	StringTie	exon	50185898	50185976	1000	+	.	gene_id "MSTRG.119156"; transcript_id "MSTRG.119156.179"; exon_number "1";
chr22	StringTie	exon	50193027	50193093	1000	+	.	gene_id "MSTRG.119156"; transcript_id "MSTRG.119156.179"; exon_number "2";
chr22	StringTie	exon	50193576	50193654	1000	+	.	gene_id "MSTRG.119156"; transcript_id "MSTRG.119156.179"; exon_number "3";
chr22	StringTie	exon	50194340	50194506	1000	+	.	gene_id "MSTRG.119156"; transcript_id "MSTRG.119156.179"; exon_number "4";
chr22	StringTie	exon	50194900	50195040	1000	+	.	gene_id "MSTRG.119156"; transcript_id "MSTRG.119156.179"; exon_number "5";
chr22	StringTie	exon	50197241	50197322	1000	+	.	gene_id "MSTRG.119156"; transcript_id "MSTRG.119156.179"; exon_number "6";
chr22	StringTie	exon	50197449	50197588	1000	+	.	gene_id "MSTRG.119156"; transcript_id "MSTRG.119156.179"; exon_number "7";
chr22	StringTie	exon	50197823	50198186	1000	+	.	gene_id "MSTRG.119156"; transcript_id "MSTRG.119156.179"; exon_number "8";
chr22	StringTie	exon	50198345	50200079	1000	+	.	gene_id "MSTRG.119156"; transcript_id "MSTRG.119156.179"; exon_number "9";
chr22	StringTie	transcript	50185899	50200077	1000	+	.	gene_id "MSTRG.119156"; transcript_id "MSTRG.119156.180";
chr22	StringTie	exon	50185899	50186005	1000	+	.	gene_id "MSTRG.119156"; transcript_id "MSTRG.119156.180"; exon_number "1";
chr22	StringTie	exon	50193027	50193093	1000	+	.	gene_id "MSTRG.119156"; transcript_id "MSTRG.119156.180"; exon_number "2";
chr22	StringTie	exon	50193576	50193654	1000	+	.	gene_id "MSTRG.119156"; transcript_id "MSTRG.119156.180"; exon_number "3";
chr22	StringTie	exon	50194340	50194506	1000	+	.	gene_id "MSTRG.119156"; transcript_id "MSTRG.119156.180"; exon_number "4";
chr22	StringTie	exon	50194900	50195040	1000	+	.	gene_id "MSTRG.119156"; transcript_id "MSTRG.119156.180"; exon_number "5";
chr22	StringTie	exon	50197241	50197351	1000	+	.	gene_id "MSTRG.119156"; transcript_id "MSTRG.119156.180"; exon_number "6";
chr22	StringTie	exon	50197449	50197588	1000	+	.	gene_id "MSTRG.119156"; transcript_id "MSTRG.119156.180"; exon_number "7";
chr22	StringTie	exon	50197827	50197995	1000	+	.	gene_id "MSTRG.119156"; transcript_id "MSTRG.119156.180"; exon_number "8";
chr22	StringTie	exon	50198075	50198186	1000	+	.	gene_id "MSTRG.119156"; transcript_id "MSTRG.119156.180"; exon_number "9";
chr22	StringTie	exon	50198372	50200077	1000	+	.	gene_id "MSTRG.119156"; transcript_id "MSTRG.119156.180"; exon_number "10";
chr22	StringTie	transcript	50185899	50200077	1000	+	.	gene_id "MSTRG.119156"; transcript_id "MSTRG.119156.181";
chr22	StringTie	exon	50185899	50186001	1000	+	.	gene_id "MSTRG.119156"; transcript_id "MSTRG.119156.181"; exon_number "1";
chr22	StringTie	exon	50186720	50190796	1000	+	.	gene_id "MSTRG.119156"; transcript_id "MSTRG.119156.181"; exon_number "2";
chr22	StringTie	exon	50193027	50193093	1000	+	.	gene_id "MSTRG.119156"; transcript_id "MSTRG.119156.181"; exon_number "3";
chr22	StringTie	exon	50193576	50193654	1000	+	.	gene_id "MSTRG.119156"; transcript_id "MSTRG.119156.181"; exon_number "4";
chr22	StringTie	exon	50194340	50194506	1000	+	.	gene_id "MSTRG.119156"; transcript_id "MSTRG.119156.181"; exon_number "5";
chr22	StringTie	exon	50194900	50195040	1000	+	.	gene_id "MSTRG.119156"; transcript_id "MSTRG.119156.181"; exon_number "6";
chr22	StringTie	exon	50197241	50197351	1000	+	.	gene_id "MSTRG.119156"; transcript_id "MSTRG.119156.181"; exon_number "7";
chr22	StringTie	exon	50197449	50197588	1000	+	.	gene_id "MSTRG.119156"; transcript_id "MSTRG.119156.181"; exon_number "8";
chr22	StringTie	exon	50197823	50198186	1000	+	.	gene_id "MSTRG.119156"; transcript_id "MSTRG.119156.181"; exon_number "9";
chr22	StringTie	exon	50198345	50200077	1000	+	.	gene_id "MSTRG.119156"; transcript_id "MSTRG.119156.181"; exon_number "10";
chr22	StringTie	transcript	50185899	50200078	1000	+	.	gene_id "MSTRG.119156"; transcript_id "MSTRG.119156.182";
chr22	StringTie	exon	50185899	50186005	1000	+	.	gene_id "MSTRG.119156"; transcript_id "MSTRG.119156.182"; exon_number "1";
chr22	StringTie	exon	50193027	50193093	1000	+	.	gene_id "MSTRG.119156"; transcript_id "MSTRG.119156.182"; exon_number "2";
chr22	StringTie	exon	50193576	50193654	1000	+	.	gene_id "MSTRG.119156"; transcript_id "MSTRG.119156.182"; exon_number "3";
chr22	StringTie	exon	50194340	50194506	1000	+	.	gene_id "MSTRG.119156"; transcript_id "MSTRG.119156.182"; exon_number "4";
chr22	StringTie	exon	50194900	50195036	1000	+	.	gene_id "MSTRG.119156"; transcript_id "MSTRG.119156.182"; exon_number "5";
chr22	StringTie	exon	50197241	50197351	1000	+	.	gene_id "MSTRG.119156"; transcript_id "MSTRG.119156.182"; exon_number "6";
chr22	StringTie	exon	50197449	50198186	1000	+	.	gene_id "MSTRG.119156"; transcript_id "MSTRG.119156.182"; exon_number "7";
chr22	StringTie	exon	50198345	50200078	1000	+	.	gene_id "MSTRG.119156"; transcript_id "MSTRG.119156.182"; exon_number "8";
chr22	StringTie	transcript	50185899	50199600	1000	+	.	gene_id "MSTRG.119156"; transcript_id "MSTRG.119156.183";
chr22	StringTie	exon	50185899	50186005	1000	+	.	gene_id "MSTRG.119156"; transcript_id "MSTRG.119156.183"; exon_number "1";
chr22	StringTie	exon	50193027	50193093	1000	+	.	gene_id "MSTRG.119156"; transcript_id "MSTRG.119156.183"; exon_number "2";
chr22	StringTie	exon	50193576	50193654	1000	+	.	gene_id "MSTRG.119156"; transcript_id "MSTRG.119156.183"; exon_number "3";
chr22	StringTie	exon	50194340	50194506	1000	+	.	gene_id "MSTRG.119156"; transcript_id "MSTRG.119156.183"; exon_number "4";
chr22	StringTie	exon	50194900	50195040	1000	+	.	gene_id "MSTRG.119156"; transcript_id "MSTRG.119156.183"; exon_number "5";
chr22	StringTie	exon	50197449	50197588	1000	+	.	gene_id "MSTRG.119156"; transcript_id "MSTRG.119156.183"; exon_number "6";
chr22	StringTie	exon	50197823	50198186	1000	+	.	gene_id "MSTRG.119156"; transcript_id "MSTRG.119156.183"; exon_number "7";
chr22	StringTie	exon	50198345	50198585	1000	+	.	gene_id "MSTRG.119156"; transcript_id "MSTRG.119156.183"; exon_number "8";
chr22	StringTie	exon	50198946	50199600	1000	+	.	gene_id "MSTRG.119156"; transcript_id "MSTRG.119156.183"; exon_number "9";
chr22	StringTie	transcript	50185899	50199608	1000	+	.	gene_id "MSTRG.119156"; transcript_id "MSTRG.119156.184";
chr22	StringTie	exon	50185899	50186005	1000	+	.	gene_id "MSTRG.119156"; transcript_id "MSTRG.119156.184"; exon_number "1";
chr22	StringTie	exon	50193027	50193093	1000	+	.	gene_id "MSTRG.119156"; transcript_id "MSTRG.119156.184"; exon_number "2";
chr22	StringTie	exon	50193576	50193654	1000	+	.	gene_id "MSTRG.119156"; transcript_id "MSTRG.119156.184"; exon_number "3";
chr22	StringTie	exon	50194340	50194506	1000	+	.	gene_id "MSTRG.119156"; transcript_id "MSTRG.119156.184"; exon_number "4";
chr22	StringTie	exon	50194900	50195040	1000	+	.	gene_id "MSTRG.119156"; transcript_id "MSTRG.119156.184"; exon_number "5";
chr22	StringTie	exon	50197241	50197351	1000	+	.	gene_id "MSTRG.119156"; transcript_id "MSTRG.119156.184"; exon_number "6";
chr22	StringTie	exon	50197449	50198186	1000	+	.	gene_id "MSTRG.119156"; transcript_id "MSTRG.119156.184"; exon_number "7";
chr22	StringTie	exon	50198345	50198504	1000	+	.	gene_id "MSTRG.119156"; transcript_id "MSTRG.119156.184"; exon_number "8";
chr22	StringTie	exon	50198607	50199608	1000	+	.	gene_id "MSTRG.119156"; transcript_id "MSTRG.119156.184"; exon_number "9";
chr22	StringTie	transcript	50185899	50200077	1000	+	.	gene_id "MSTRG.119156"; transcript_id "MSTRG.119156.185";
chr22	StringTie	exon	50185899	50186045	1000	+	.	gene_id "MSTRG.119156"; transcript_id "MSTRG.119156.185"; exon_number "1";
chr22	StringTie	exon	50193027	50193093	1000	+	.	gene_id "MSTRG.119156"; transcript_id "MSTRG.119156.185"; exon_number "2";
chr22	StringTie	exon	50193576	50193654	1000	+	.	gene_id "MSTRG.119156"; transcript_id "MSTRG.119156.185"; exon_number "3";
chr22	StringTie	exon	50194340	50194506	1000	+	.	gene_id "MSTRG.119156"; transcript_id "MSTRG.119156.185"; exon_number "4";
chr22	StringTie	exon	50194900	50195040	1000	+	.	gene_id "MSTRG.119156"; transcript_id "MSTRG.119156.185"; exon_number "5";
chr22	StringTie	exon	50197241	50197351	1000	+	.	gene_id "MSTRG.119156"; transcript_id "MSTRG.119156.185"; exon_number "6";
chr22	StringTie	exon	50197449	50197588	1000	+	.	gene_id "MSTRG.119156"; transcript_id "MSTRG.119156.185"; exon_number "7";
chr22	StringTie	exon	50197823	50197995	1000	+	.	gene_id "MSTRG.119156"; transcript_id "MSTRG.119156.185"; exon_number "8";
chr22	StringTie	exon	50198075	50198186	1000	+	.	gene_id "MSTRG.119156"; transcript_id "MSTRG.119156.185"; exon_number "9";
chr22	StringTie	exon	50198372	50198515	1000	+	.	gene_id "MSTRG.119156"; transcript_id "MSTRG.119156.185"; exon_number "10";
chr22	StringTie	exon	50199116	50200077	1000	+	.	gene_id "MSTRG.119156"; transcript_id "MSTRG.119156.185"; exon_number "11";
chr22	StringTie	transcript	50185899	50200058	1000	+	.	gene_id "MSTRG.119156"; transcript_id "MSTRG.119156.186";
chr22	StringTie	exon	50185899	50186045	1000	+	.	gene_id "MSTRG.119156"; transcript_id "MSTRG.119156.186"; exon_number "1";
chr22	StringTie	exon	50193027	50193093	1000	+	.	gene_id "MSTRG.119156"; transcript_id "MSTRG.119156.186"; exon_number "2";
chr22	StringTie	exon	50193576	50193654	1000	+	.	gene_id "MSTRG.119156"; transcript_id "MSTRG.119156.186"; exon_number "3";
chr22	StringTie	exon	50194340	50194506	1000	+	.	gene_id "MSTRG.119156"; transcript_id "MSTRG.119156.186"; exon_number "4";
chr22	StringTie	exon	50194900	50195040	1000	+	.	gene_id "MSTRG.119156"; transcript_id "MSTRG.119156.186"; exon_number "5";
chr22	StringTie	exon	50197241	50197351	1000	+	.	gene_id "MSTRG.119156"; transcript_id "MSTRG.119156.186"; exon_number "6";
chr22	StringTie	exon	50197449	50197588	1000	+	.	gene_id "MSTRG.119156"; transcript_id "MSTRG.119156.186"; exon_number "7";
chr22	StringTie	exon	50197823	50197995	1000	+	.	gene_id "MSTRG.119156"; transcript_id "MSTRG.119156.186"; exon_number "8";
chr22	StringTie	exon	50198075	50198186	1000	+	.	gene_id "MSTRG.119156"; transcript_id "MSTRG.119156.186"; exon_number "9";
chr22	StringTie	exon	50198345	50198515	1000	+	.	gene_id "MSTRG.119156"; transcript_id "MSTRG.119156.186"; exon_number "10";
chr22	StringTie	exon	50199100	50200058	1000	+	.	gene_id "MSTRG.119156"; transcript_id "MSTRG.119156.186"; exon_number "11";
chr22	StringTie	transcript	50185899	50200079	1000	+	.	gene_id "MSTRG.119156"; transcript_id "MSTRG.119156.187";
chr22	StringTie	exon	50185899	50186005	1000	+	.	gene_id "MSTRG.119156"; transcript_id "MSTRG.119156.187"; exon_number "1";
chr22	StringTie	exon	50193027	50193093	1000	+	.	gene_id "MSTRG.119156"; transcript_id "MSTRG.119156.187"; exon_number "2";
chr22	StringTie	exon	50193576	50193654	1000	+	.	gene_id "MSTRG.119156"; transcript_id "MSTRG.119156.187"; exon_number "3";
chr22	StringTie	exon	50194340	50194506	1000	+	.	gene_id "MSTRG.119156"; transcript_id "MSTRG.119156.187"; exon_number "4";
chr22	StringTie	exon	50194900	50195040	1000	+	.	gene_id "MSTRG.119156"; transcript_id "MSTRG.119156.187"; exon_number "5";
chr22	StringTie	exon	50197241	50197351	1000	+	.	gene_id "MSTRG.119156"; transcript_id "MSTRG.119156.187"; exon_number "6";
chr22	StringTie	exon	50197449	50197588	1000	+	.	gene_id "MSTRG.119156"; transcript_id "MSTRG.119156.187"; exon_number "7";
chr22	StringTie	exon	50197823	50197995	1000	+	.	gene_id "MSTRG.119156"; transcript_id "MSTRG.119156.187"; exon_number "8";
chr22	StringTie	exon	50198075	50198186	1000	+	.	gene_id "MSTRG.119156"; transcript_id "MSTRG.119156.187"; exon_number "9";
chr22	StringTie	exon	50198345	50198504	1000	+	.	gene_id "MSTRG.119156"; transcript_id "MSTRG.119156.187"; exon_number "10";
chr22	StringTie	exon	50198607	50200079	1000	+	.	gene_id "MSTRG.119156"; transcript_id "MSTRG.119156.187"; exon_number "11";
chr22	StringTie	transcript	50185899	50200053	1000	+	.	gene_id "MSTRG.119156"; transcript_id "MSTRG.119156.188";
chr22	StringTie	exon	50185899	50185976	1000	+	.	gene_id "MSTRG.119156"; transcript_id "MSTRG.119156.188"; exon_number "1";
chr22	StringTie	exon	50193027	50193093	1000	+	.	gene_id "MSTRG.119156"; transcript_id "MSTRG.119156.188"; exon_number "2";
chr22	StringTie	exon	50193576	50193654	1000	+	.	gene_id "MSTRG.119156"; transcript_id "MSTRG.119156.188"; exon_number "3";
chr22	StringTie	exon	50194340	50194506	1000	+	.	gene_id "MSTRG.119156"; transcript_id "MSTRG.119156.188"; exon_number "4";
chr22	StringTie	exon	50194900	50195040	1000	+	.	gene_id "MSTRG.119156"; transcript_id "MSTRG.119156.188"; exon_number "5";
chr22	StringTie	exon	50197241	50197351	1000	+	.	gene_id "MSTRG.119156"; transcript_id "MSTRG.119156.188"; exon_number "6";
chr22	StringTie	exon	50197437	50197588	1000	+	.	gene_id "MSTRG.119156"; transcript_id "MSTRG.119156.188"; exon_number "7";
chr22	StringTie	exon	50197827	50197995	1000	+	.	gene_id "MSTRG.119156"; transcript_id "MSTRG.119156.188"; exon_number "8";
chr22	StringTie	exon	50198075	50198186	1000	+	.	gene_id "MSTRG.119156"; transcript_id "MSTRG.119156.188"; exon_number "9";
chr22	StringTie	exon	50198345	50199149	1000	+	.	gene_id "MSTRG.119156"; transcript_id "MSTRG.119156.188"; exon_number "10";
chr22	StringTie	exon	50199464	50200053	1000	+	.	gene_id "MSTRG.119156"; transcript_id "MSTRG.119156.188"; exon_number "11";
chr22	StringTie	transcript	50185900	50200069	1000	+	.	gene_id "MSTRG.119156"; transcript_id "MSTRG.119156.189";
chr22	StringTie	exon	50185900	50186005	1000	+	.	gene_id "MSTRG.119156"; transcript_id "MSTRG.119156.189"; exon_number "1";
chr22	StringTie	exon	50193027	50193093	1000	+	.	gene_id "MSTRG.119156"; transcript_id "MSTRG.119156.189"; exon_number "2";
chr22	StringTie	exon	50193576	50193654	1000	+	.	gene_id "MSTRG.119156"; transcript_id "MSTRG.119156.189"; exon_number "3";
chr22	StringTie	exon	50194340	50194506	1000	+	.	gene_id "MSTRG.119156"; transcript_id "MSTRG.119156.189"; exon_number "4";
chr22	StringTie	exon	50194900	50195040	1000	+	.	gene_id "MSTRG.119156"; transcript_id "MSTRG.119156.189"; exon_number "5";
chr22	StringTie	exon	50197449	50197588	1000	+	.	gene_id "MSTRG.119156"; transcript_id "MSTRG.119156.189"; exon_number "6";
chr22	StringTie	exon	50197823	50197995	1000	+	.	gene_id "MSTRG.119156"; transcript_id "MSTRG.119156.189"; exon_number "7";
chr22	StringTie	exon	50198075	50198186	1000	+	.	gene_id "MSTRG.119156"; transcript_id "MSTRG.119156.189"; exon_number "8";
chr22	StringTie	exon	50198345	50200069	1000	+	.	gene_id "MSTRG.119156"; transcript_id "MSTRG.119156.189"; exon_number "9";
chr22	StringTie	transcript	50185900	50200072	1000	+	.	gene_id "MSTRG.119156"; transcript_id "MSTRG.119156.190";
chr22	StringTie	exon	50185900	50185976	1000	+	.	gene_id "MSTRG.119156"; transcript_id "MSTRG.119156.190"; exon_number "1";
chr22	StringTie	exon	50193027	50193093	1000	+	.	gene_id "MSTRG.119156"; transcript_id "MSTRG.119156.190"; exon_number "2";
chr22	StringTie	exon	50193576	50193654	1000	+	.	gene_id "MSTRG.119156"; transcript_id "MSTRG.119156.190"; exon_number "3";
chr22	StringTie	exon	50194340	50194506	1000	+	.	gene_id "MSTRG.119156"; transcript_id "MSTRG.119156.190"; exon_number "4";
chr22	StringTie	exon	50194900	50195040	1000	+	.	gene_id "MSTRG.119156"; transcript_id "MSTRG.119156.190"; exon_number "5";
chr22	StringTie	exon	50197241	50197351	1000	+	.	gene_id "MSTRG.119156"; transcript_id "MSTRG.119156.190"; exon_number "6";
chr22	StringTie	exon	50197449	50197588	1000	+	.	gene_id "MSTRG.119156"; transcript_id "MSTRG.119156.190"; exon_number "7";
chr22	StringTie	exon	50197827	50197995	1000	+	.	gene_id "MSTRG.119156"; transcript_id "MSTRG.119156.190"; exon_number "8";
chr22	StringTie	exon	50198075	50198186	1000	+	.	gene_id "MSTRG.119156"; transcript_id "MSTRG.119156.190"; exon_number "9";
chr22	StringTie	exon	50198345	50198515	1000	+	.	gene_id "MSTRG.119156"; transcript_id "MSTRG.119156.190"; exon_number "10";
chr22	StringTie	exon	50199100	50200072	1000	+	.	gene_id "MSTRG.119156"; transcript_id "MSTRG.119156.190"; exon_number "11";
chr22	StringTie	transcript	50185901	50200062	1000	+	.	gene_id "MSTRG.119156"; transcript_id "MSTRG.119156.191";
chr22	StringTie	exon	50185901	50186005	1000	+	.	gene_id "MSTRG.119156"; transcript_id "MSTRG.119156.191"; exon_number "1";
chr22	StringTie	exon	50193027	50193093	1000	+	.	gene_id "MSTRG.119156"; transcript_id "MSTRG.119156.191"; exon_number "2";
chr22	StringTie	exon	50193576	50193654	1000	+	.	gene_id "MSTRG.119156"; transcript_id "MSTRG.119156.191"; exon_number "3";
chr22	StringTie	exon	50194340	50194506	1000	+	.	gene_id "MSTRG.119156"; transcript_id "MSTRG.119156.191"; exon_number "4";
chr22	StringTie	exon	50194900	50195040	1000	+	.	gene_id "MSTRG.119156"; transcript_id "MSTRG.119156.191"; exon_number "5";
chr22	StringTie	exon	50197241	50197351	1000	+	.	gene_id "MSTRG.119156"; transcript_id "MSTRG.119156.191"; exon_number "6";
chr22	StringTie	exon	50197449	50197588	1000	+	.	gene_id "MSTRG.119156"; transcript_id "MSTRG.119156.191"; exon_number "7";
chr22	StringTie	exon	50197823	50197995	1000	+	.	gene_id "MSTRG.119156"; transcript_id "MSTRG.119156.191"; exon_number "8";
chr22	StringTie	exon	50198075	50198186	1000	+	.	gene_id "MSTRG.119156"; transcript_id "MSTRG.119156.191"; exon_number "9";
chr22	StringTie	exon	50198372	50198515	1000	+	.	gene_id "MSTRG.119156"; transcript_id "MSTRG.119156.191"; exon_number "10";
chr22	StringTie	exon	50199100	50200062	1000	+	.	gene_id "MSTRG.119156"; transcript_id "MSTRG.119156.191"; exon_number "11";
chr22	StringTie	transcript	50185902	50200059	1000	+	.	gene_id "MSTRG.119156"; transcript_id "MSTRG.119156.192";
chr22	StringTie	exon	50185902	50185976	1000	+	.	gene_id "MSTRG.119156"; transcript_id "MSTRG.119156.192"; exon_number "1";
chr22	StringTie	exon	50193576	50193654	1000	+	.	gene_id "MSTRG.119156"; transcript_id "MSTRG.119156.192"; exon_number "2";
chr22	StringTie	exon	50194340	50194506	1000	+	.	gene_id "MSTRG.119156"; transcript_id "MSTRG.119156.192"; exon_number "3";
chr22	StringTie	exon	50194900	50195040	1000	+	.	gene_id "MSTRG.119156"; transcript_id "MSTRG.119156.192"; exon_number "4";
chr22	StringTie	exon	50197241	50197351	1000	+	.	gene_id "MSTRG.119156"; transcript_id "MSTRG.119156.192"; exon_number "5";
chr22	StringTie	exon	50197449	50197588	1000	+	.	gene_id "MSTRG.119156"; transcript_id "MSTRG.119156.192"; exon_number "6";
chr22	StringTie	exon	50197827	50197995	1000	+	.	gene_id "MSTRG.119156"; transcript_id "MSTRG.119156.192"; exon_number "7";
chr22	StringTie	exon	50198075	50198186	1000	+	.	gene_id "MSTRG.119156"; transcript_id "MSTRG.119156.192"; exon_number "8";
chr22	StringTie	exon	50198345	50200059	1000	+	.	gene_id "MSTRG.119156"; transcript_id "MSTRG.119156.192"; exon_number "9";
chr22	StringTie	transcript	50185902	50199602	1000	+	.	gene_id "MSTRG.119156"; transcript_id "MSTRG.119156.193";
chr22	StringTie	exon	50185902	50186005	1000	+	.	gene_id "MSTRG.119156"; transcript_id "MSTRG.119156.193"; exon_number "1";
chr22	StringTie	exon	50193027	50193093	1000	+	.	gene_id "MSTRG.119156"; transcript_id "MSTRG.119156.193"; exon_number "2";
chr22	StringTie	exon	50193576	50193654	1000	+	.	gene_id "MSTRG.119156"; transcript_id "MSTRG.119156.193"; exon_number "3";
chr22	StringTie	exon	50194340	50194506	1000	+	.	gene_id "MSTRG.119156"; transcript_id "MSTRG.119156.193"; exon_number "4";
chr22	StringTie	exon	50194900	50195040	1000	+	.	gene_id "MSTRG.119156"; transcript_id "MSTRG.119156.193"; exon_number "5";
chr22	StringTie	exon	50197241	50197351	1000	+	.	gene_id "MSTRG.119156"; transcript_id "MSTRG.119156.193"; exon_number "6";
chr22	StringTie	exon	50197449	50197588	1000	+	.	gene_id "MSTRG.119156"; transcript_id "MSTRG.119156.193"; exon_number "7";
chr22	StringTie	exon	50197827	50198186	1000	+	.	gene_id "MSTRG.119156"; transcript_id "MSTRG.119156.193"; exon_number "8";
chr22	StringTie	exon	50198372	50198515	1000	+	.	gene_id "MSTRG.119156"; transcript_id "MSTRG.119156.193"; exon_number "9";
chr22	StringTie	exon	50199116	50199602	1000	+	.	gene_id "MSTRG.119156"; transcript_id "MSTRG.119156.193"; exon_number "10";
chr22	StringTie	transcript	50185903	50200079	1000	+	.	gene_id "MSTRG.119156"; transcript_id "MSTRG.119156.194";
chr22	StringTie	exon	50185903	50185976	1000	+	.	gene_id "MSTRG.119156"; transcript_id "MSTRG.119156.194"; exon_number "1";
chr22	StringTie	exon	50193027	50193093	1000	+	.	gene_id "MSTRG.119156"; transcript_id "MSTRG.119156.194"; exon_number "2";
chr22	StringTie	exon	50193576	50193654	1000	+	.	gene_id "MSTRG.119156"; transcript_id "MSTRG.119156.194"; exon_number "3";
chr22	StringTie	exon	50194340	50194506	1000	+	.	gene_id "MSTRG.119156"; transcript_id "MSTRG.119156.194"; exon_number "4";
chr22	StringTie	exon	50194900	50195036	1000	+	.	gene_id "MSTRG.119156"; transcript_id "MSTRG.119156.194"; exon_number "5";
chr22	StringTie	exon	50197241	50197351	1000	+	.	gene_id "MSTRG.119156"; transcript_id "MSTRG.119156.194"; exon_number "6";
chr22	StringTie	exon	50197449	50197588	1000	+	.	gene_id "MSTRG.119156"; transcript_id "MSTRG.119156.194"; exon_number "7";
chr22	StringTie	exon	50197827	50198186	1000	+	.	gene_id "MSTRG.119156"; transcript_id "MSTRG.119156.194"; exon_number "8";
chr22	StringTie	exon	50198345	50200079	1000	+	.	gene_id "MSTRG.119156"; transcript_id "MSTRG.119156.194"; exon_number "9";
chr22	StringTie	transcript	50185905	50200072	1000	+	.	gene_id "MSTRG.119156"; transcript_id "MSTRG.119156.195";
chr22	StringTie	exon	50185905	50185976	1000	+	.	gene_id "MSTRG.119156"; transcript_id "MSTRG.119156.195"; exon_number "1";
chr22	StringTie	exon	50193027	50193093	1000	+	.	gene_id "MSTRG.119156"; transcript_id "MSTRG.119156.195"; exon_number "2";
chr22	StringTie	exon	50193576	50193654	1000	+	.	gene_id "MSTRG.119156"; transcript_id "MSTRG.119156.195"; exon_number "3";
chr22	StringTie	exon	50194340	50194506	1000	+	.	gene_id "MSTRG.119156"; transcript_id "MSTRG.119156.195"; exon_number "4";
chr22	StringTie	exon	50194900	50195040	1000	+	.	gene_id "MSTRG.119156"; transcript_id "MSTRG.119156.195"; exon_number "5";
chr22	StringTie	exon	50197241	50197351	1000	+	.	gene_id "MSTRG.119156"; transcript_id "MSTRG.119156.195"; exon_number "6";
chr22	StringTie	exon	50197449	50197588	1000	+	.	gene_id "MSTRG.119156"; transcript_id "MSTRG.119156.195"; exon_number "7";
chr22	StringTie	exon	50197827	50198186	1000	+	.	gene_id "MSTRG.119156"; transcript_id "MSTRG.119156.195"; exon_number "8";
chr22	StringTie	exon	50198372	50200072	1000	+	.	gene_id "MSTRG.119156"; transcript_id "MSTRG.119156.195"; exon_number "9";
chr22	StringTie	transcript	50185905	50200078	1000	+	.	gene_id "MSTRG.119156"; transcript_id "MSTRG.119156.196";
chr22	StringTie	exon	50185905	50186001	1000	+	.	gene_id "MSTRG.119156"; transcript_id "MSTRG.119156.196"; exon_number "1";
chr22	StringTie	exon	50193027	50193093	1000	+	.	gene_id "MSTRG.119156"; transcript_id "MSTRG.119156.196"; exon_number "2";
chr22	StringTie	exon	50193576	50193654	1000	+	.	gene_id "MSTRG.119156"; transcript_id "MSTRG.119156.196"; exon_number "3";
chr22	StringTie	exon	50194340	50194506	1000	+	.	gene_id "MSTRG.119156"; transcript_id "MSTRG.119156.196"; exon_number "4";
chr22	StringTie	exon	50194900	50195040	1000	+	.	gene_id "MSTRG.119156"; transcript_id "MSTRG.119156.196"; exon_number "5";
chr22	StringTie	exon	50197241	50197322	1000	+	.	gene_id "MSTRG.119156"; transcript_id "MSTRG.119156.196"; exon_number "6";
chr22	StringTie	exon	50197449	50197588	1000	+	.	gene_id "MSTRG.119156"; transcript_id "MSTRG.119156.196"; exon_number "7";
chr22	StringTie	exon	50197823	50197995	1000	+	.	gene_id "MSTRG.119156"; transcript_id "MSTRG.119156.196"; exon_number "8";
chr22	StringTie	exon	50198075	50198186	1000	+	.	gene_id "MSTRG.119156"; transcript_id "MSTRG.119156.196"; exon_number "9";
chr22	StringTie	exon	50198345	50200078	1000	+	.	gene_id "MSTRG.119156"; transcript_id "MSTRG.119156.196"; exon_number "10";
chr22	StringTie	transcript	50185905	50200076	1000	+	.	gene_id "MSTRG.119156"; transcript_id "MSTRG.119156.197";
chr22	StringTie	exon	50185905	50185976	1000	+	.	gene_id "MSTRG.119156"; transcript_id "MSTRG.119156.197"; exon_number "1";
chr22	StringTie	exon	50193027	50193093	1000	+	.	gene_id "MSTRG.119156"; transcript_id "MSTRG.119156.197"; exon_number "2";
chr22	StringTie	exon	50193576	50193654	1000	+	.	gene_id "MSTRG.119156"; transcript_id "MSTRG.119156.197"; exon_number "3";
chr22	StringTie	exon	50194340	50194506	1000	+	.	gene_id "MSTRG.119156"; transcript_id "MSTRG.119156.197"; exon_number "4";
chr22	StringTie	exon	50194900	50195036	1000	+	.	gene_id "MSTRG.119156"; transcript_id "MSTRG.119156.197"; exon_number "5";
chr22	StringTie	exon	50197241	50197351	1000	+	.	gene_id "MSTRG.119156"; transcript_id "MSTRG.119156.197"; exon_number "6";
chr22	StringTie	exon	50197449	50197588	1000	+	.	gene_id "MSTRG.119156"; transcript_id "MSTRG.119156.197"; exon_number "7";
chr22	StringTie	exon	50197823	50197995	1000	+	.	gene_id "MSTRG.119156"; transcript_id "MSTRG.119156.197"; exon_number "8";
chr22	StringTie	exon	50198075	50198186	1000	+	.	gene_id "MSTRG.119156"; transcript_id "MSTRG.119156.197"; exon_number "9";
chr22	StringTie	exon	50198345	50200076	1000	+	.	gene_id "MSTRG.119156"; transcript_id "MSTRG.119156.197"; exon_number "10";
chr22	StringTie	transcript	50185905	50199698	1000	+	.	gene_id "MSTRG.119156"; transcript_id "MSTRG.119156.198";
chr22	StringTie	exon	50185905	50185976	1000	+	.	gene_id "MSTRG.119156"; transcript_id "MSTRG.119156.198"; exon_number "1";
chr22	StringTie	exon	50193027	50193093	1000	+	.	gene_id "MSTRG.119156"; transcript_id "MSTRG.119156.198"; exon_number "2";
chr22	StringTie	exon	50193576	50193654	1000	+	.	gene_id "MSTRG.119156"; transcript_id "MSTRG.119156.198"; exon_number "3";
chr22	StringTie	exon	50194340	50194506	1000	+	.	gene_id "MSTRG.119156"; transcript_id "MSTRG.119156.198"; exon_number "4";
chr22	StringTie	exon	50194900	50195040	1000	+	.	gene_id "MSTRG.119156"; transcript_id "MSTRG.119156.198"; exon_number "5";
chr22	StringTie	exon	50197449	50197588	1000	+	.	gene_id "MSTRG.119156"; transcript_id "MSTRG.119156.198"; exon_number "6";
chr22	StringTie	exon	50197823	50197995	1000	+	.	gene_id "MSTRG.119156"; transcript_id "MSTRG.119156.198"; exon_number "7";
chr22	StringTie	exon	50198075	50198186	1000	+	.	gene_id "MSTRG.119156"; transcript_id "MSTRG.119156.198"; exon_number "8";
chr22	StringTie	exon	50198372	50199698	1000	+	.	gene_id "MSTRG.119156"; transcript_id "MSTRG.119156.198"; exon_number "9";
chr22	StringTie	transcript	50185905	50199601	1000	+	.	gene_id "MSTRG.119156"; transcript_id "MSTRG.119156.199";
chr22	StringTie	exon	50185905	50186005	1000	+	.	gene_id "MSTRG.119156"; transcript_id "MSTRG.119156.199"; exon_number "1";
chr22	StringTie	exon	50193027	50193093	1000	+	.	gene_id "MSTRG.119156"; transcript_id "MSTRG.119156.199"; exon_number "2";
chr22	StringTie	exon	50193576	50193654	1000	+	.	gene_id "MSTRG.119156"; transcript_id "MSTRG.119156.199"; exon_number "3";
chr22	StringTie	exon	50194340	50194506	1000	+	.	gene_id "MSTRG.119156"; transcript_id "MSTRG.119156.199"; exon_number "4";
chr22	StringTie	exon	50194900	50195040	1000	+	.	gene_id "MSTRG.119156"; transcript_id "MSTRG.119156.199"; exon_number "5";
chr22	StringTie	exon	50197241	50197351	1000	+	.	gene_id "MSTRG.119156"; transcript_id "MSTRG.119156.199"; exon_number "6";
chr22	StringTie	exon	50197437	50197588	1000	+	.	gene_id "MSTRG.119156"; transcript_id "MSTRG.119156.199"; exon_number "7";
chr22	StringTie	exon	50197823	50197995	1000	+	.	gene_id "MSTRG.119156"; transcript_id "MSTRG.119156.199"; exon_number "8";
chr22	StringTie	exon	50198075	50198186	1000	+	.	gene_id "MSTRG.119156"; transcript_id "MSTRG.119156.199"; exon_number "9";
chr22	StringTie	exon	50198345	50199601	1000	+	.	gene_id "MSTRG.119156"; transcript_id "MSTRG.119156.199"; exon_number "10";
chr22	StringTie	transcript	50089814	50163125	1000	+	.	gene_id "MSTRG.119156"; transcript_id "MSTRG.119156.2";
chr22	StringTie	exon	50089814	50090185	1000	+	.	gene_id "MSTRG.119156"; transcript_id "MSTRG.119156.2"; exon_number "1";
chr22	StringTie	exon	50092001	50092185	1000	+	.	gene_id "MSTRG.119156"; transcript_id "MSTRG.119156.2"; exon_number "2";
chr22	StringTie	exon	50099443	50099602	1000	+	.	gene_id "MSTRG.119156"; transcript_id "MSTRG.119156.2"; exon_number "3";
chr22	StringTie	exon	50108136	50108248	1000	+	.	gene_id "MSTRG.119156"; transcript_id "MSTRG.119156.2"; exon_number "4";
chr22	StringTie	exon	50108657	50108844	1000	+	.	gene_id "MSTRG.119156"; transcript_id "MSTRG.119156.2"; exon_number "5";
chr22	StringTie	exon	50113648	50113788	1000	+	.	gene_id "MSTRG.119156"; transcript_id "MSTRG.119156.2"; exon_number "6";
chr22	StringTie	exon	50114381	50114622	1000	+	.	gene_id "MSTRG.119156"; transcript_id "MSTRG.119156.2"; exon_number "7";
chr22	StringTie	exon	50115114	50115246	1000	+	.	gene_id "MSTRG.119156"; transcript_id "MSTRG.119156.2"; exon_number "8";
chr22	StringTie	exon	50117157	50117351	1000	+	.	gene_id "MSTRG.119156"; transcript_id "MSTRG.119156.2"; exon_number "9";
chr22	StringTie	exon	50125392	50125569	1000	+	.	gene_id "MSTRG.119156"; transcript_id "MSTRG.119156.2"; exon_number "10";
chr22	StringTie	exon	50126202	50126272	1000	+	.	gene_id "MSTRG.119156"; transcript_id "MSTRG.119156.2"; exon_number "11";
chr22	StringTie	exon	50128416	50128507	1000	+	.	gene_id "MSTRG.119156"; transcript_id "MSTRG.119156.2"; exon_number "12";
chr22	StringTie	exon	50134007	50134065	1000	+	.	gene_id "MSTRG.119156"; transcript_id "MSTRG.119156.2"; exon_number "13";
chr22	StringTie	exon	50134530	50134630	1000	+	.	gene_id "MSTRG.119156"; transcript_id "MSTRG.119156.2"; exon_number "14";
chr22	StringTie	exon	50142081	50142189	1000	+	.	gene_id "MSTRG.119156"; transcript_id "MSTRG.119156.2"; exon_number "15";
chr22	StringTie	exon	50143043	50143221	1000	+	.	gene_id "MSTRG.119156"; transcript_id "MSTRG.119156.2"; exon_number "16";
chr22	StringTie	exon	50144097	50144243	1000	+	.	gene_id "MSTRG.119156"; transcript_id "MSTRG.119156.2"; exon_number "17";
chr22	StringTie	exon	50145689	50145810	1000	+	.	gene_id "MSTRG.119156"; transcript_id "MSTRG.119156.2"; exon_number "18";
chr22	StringTie	exon	50149615	50150899	1000	+	.	gene_id "MSTRG.119156"; transcript_id "MSTRG.119156.2"; exon_number "19";
chr22	StringTie	exon	50153045	50153218	1000	+	.	gene_id "MSTRG.119156"; transcript_id "MSTRG.119156.2"; exon_number "20";
chr22	StringTie	exon	50158057	50158206	1000	+	.	gene_id "MSTRG.119156"; transcript_id "MSTRG.119156.2"; exon_number "21";
chr22	StringTie	exon	50159678	50159785	1000	+	.	gene_id "MSTRG.119156"; transcript_id "MSTRG.119156.2"; exon_number "22";
chr22	StringTie	exon	50160688	50160825	1000	+	.	gene_id "MSTRG.119156"; transcript_id "MSTRG.119156.2"; exon_number "23";
chr22	StringTie	exon	50160964	50161055	1000	+	.	gene_id "MSTRG.119156"; transcript_id "MSTRG.119156.2"; exon_number "24";
chr22	StringTie	exon	50161368	50163125	1000	+	.	gene_id "MSTRG.119156"; transcript_id "MSTRG.119156.2"; exon_number "25";
chr22	StringTie	transcript	50091902	50108375	1000	+	.	gene_id "MSTRG.119156"; transcript_id "MSTRG.119156.20";
chr22	StringTie	exon	50091902	50092185	1000	+	.	gene_id "MSTRG.119156"; transcript_id "MSTRG.119156.20"; exon_number "1";
chr22	StringTie	exon	50099447	50099602	1000	+	.	gene_id "MSTRG.119156"; transcript_id "MSTRG.119156.20"; exon_number "2";
chr22	StringTie	exon	50108136	50108375	1000	+	.	gene_id "MSTRG.119156"; transcript_id "MSTRG.119156.20"; exon_number "3";
chr22	StringTie	transcript	50185906	50200050	1000	+	.	gene_id "MSTRG.119156"; transcript_id "MSTRG.119156.200";
chr22	StringTie	exon	50185906	50186001	1000	+	.	gene_id "MSTRG.119156"; transcript_id "MSTRG.119156.200"; exon_number "1";
chr22	StringTie	exon	50193027	50193093	1000	+	.	gene_id "MSTRG.119156"; transcript_id "MSTRG.119156.200"; exon_number "2";
chr22	StringTie	exon	50193576	50193654	1000	+	.	gene_id "MSTRG.119156"; transcript_id "MSTRG.119156.200"; exon_number "3";
chr22	StringTie	exon	50194340	50194506	1000	+	.	gene_id "MSTRG.119156"; transcript_id "MSTRG.119156.200"; exon_number "4";
chr22	StringTie	exon	50194900	50195040	1000	+	.	gene_id "MSTRG.119156"; transcript_id "MSTRG.119156.200"; exon_number "5";
chr22	StringTie	exon	50197241	50197351	1000	+	.	gene_id "MSTRG.119156"; transcript_id "MSTRG.119156.200"; exon_number "6";
chr22	StringTie	exon	50197437	50197588	1000	+	.	gene_id "MSTRG.119156"; transcript_id "MSTRG.119156.200"; exon_number "7";
chr22	StringTie	exon	50197823	50198186	1000	+	.	gene_id "MSTRG.119156"; transcript_id "MSTRG.119156.200"; exon_number "8";
chr22	StringTie	exon	50198345	50200050	1000	+	.	gene_id "MSTRG.119156"; transcript_id "MSTRG.119156.200"; exon_number "9";
chr22	StringTie	transcript	50185906	50200072	1000	+	.	gene_id "MSTRG.119156"; transcript_id "MSTRG.119156.201";
chr22	StringTie	exon	50185906	50185976	1000	+	.	gene_id "MSTRG.119156"; transcript_id "MSTRG.119156.201"; exon_number "1";
chr22	StringTie	exon	50193027	50193093	1000	+	.	gene_id "MSTRG.119156"; transcript_id "MSTRG.119156.201"; exon_number "2";
chr22	StringTie	exon	50193576	50193654	1000	+	.	gene_id "MSTRG.119156"; transcript_id "MSTRG.119156.201"; exon_number "3";
chr22	StringTie	exon	50194340	50194506	1000	+	.	gene_id "MSTRG.119156"; transcript_id "MSTRG.119156.201"; exon_number "4";
chr22	StringTie	exon	50194900	50195036	1000	+	.	gene_id "MSTRG.119156"; transcript_id "MSTRG.119156.201"; exon_number "5";
chr22	StringTie	exon	50197241	50197351	1000	+	.	gene_id "MSTRG.119156"; transcript_id "MSTRG.119156.201"; exon_number "6";
chr22	StringTie	exon	50197449	50197544	1000	+	.	gene_id "MSTRG.119156"; transcript_id "MSTRG.119156.201"; exon_number "7";
chr22	StringTie	exon	50197823	50198186	1000	+	.	gene_id "MSTRG.119156"; transcript_id "MSTRG.119156.201"; exon_number "8";
chr22	StringTie	exon	50198372	50200072	1000	+	.	gene_id "MSTRG.119156"; transcript_id "MSTRG.119156.201"; exon_number "9";
chr22	StringTie	transcript	50185906	50199604	1000	+	.	gene_id "MSTRG.119156"; transcript_id "MSTRG.119156.202";
chr22	StringTie	exon	50185906	50186005	1000	+	.	gene_id "MSTRG.119156"; transcript_id "MSTRG.119156.202"; exon_number "1";
chr22	StringTie	exon	50193027	50193093	1000	+	.	gene_id "MSTRG.119156"; transcript_id "MSTRG.119156.202"; exon_number "2";
chr22	StringTie	exon	50193576	50193654	1000	+	.	gene_id "MSTRG.119156"; transcript_id "MSTRG.119156.202"; exon_number "3";
chr22	StringTie	exon	50194340	50194506	1000	+	.	gene_id "MSTRG.119156"; transcript_id "MSTRG.119156.202"; exon_number "4";
chr22	StringTie	exon	50194900	50195040	1000	+	.	gene_id "MSTRG.119156"; transcript_id "MSTRG.119156.202"; exon_number "5";
chr22	StringTie	exon	50197241	50197351	1000	+	.	gene_id "MSTRG.119156"; transcript_id "MSTRG.119156.202"; exon_number "6";
chr22	StringTie	exon	50197449	50197588	1000	+	.	gene_id "MSTRG.119156"; transcript_id "MSTRG.119156.202"; exon_number "7";
chr22	StringTie	exon	50197823	50198186	1000	+	.	gene_id "MSTRG.119156"; transcript_id "MSTRG.119156.202"; exon_number "8";
chr22	StringTie	exon	50198345	50198515	1000	+	.	gene_id "MSTRG.119156"; transcript_id "MSTRG.119156.202"; exon_number "9";
chr22	StringTie	exon	50199100	50199604	1000	+	.	gene_id "MSTRG.119156"; transcript_id "MSTRG.119156.202"; exon_number "10";
chr22	StringTie	transcript	50185906	50200066	1000	+	.	gene_id "MSTRG.119156"; transcript_id "MSTRG.119156.203";
chr22	StringTie	exon	50185906	50186045	1000	+	.	gene_id "MSTRG.119156"; transcript_id "MSTRG.119156.203"; exon_number "1";
chr22	StringTie	exon	50193027	50193093	1000	+	.	gene_id "MSTRG.119156"; transcript_id "MSTRG.119156.203"; exon_number "2";
chr22	StringTie	exon	50193576	50193654	1000	+	.	gene_id "MSTRG.119156"; transcript_id "MSTRG.119156.203"; exon_number "3";
chr22	StringTie	exon	50194340	50194506	1000	+	.	gene_id "MSTRG.119156"; transcript_id "MSTRG.119156.203"; exon_number "4";
chr22	StringTie	exon	50194900	50195040	1000	+	.	gene_id "MSTRG.119156"; transcript_id "MSTRG.119156.203"; exon_number "5";
chr22	StringTie	exon	50197241	50197351	1000	+	.	gene_id "MSTRG.119156"; transcript_id "MSTRG.119156.203"; exon_number "6";
chr22	StringTie	exon	50197437	50197588	1000	+	.	gene_id "MSTRG.119156"; transcript_id "MSTRG.119156.203"; exon_number "7";
chr22	StringTie	exon	50197823	50197995	1000	+	.	gene_id "MSTRG.119156"; transcript_id "MSTRG.119156.203"; exon_number "8";
chr22	StringTie	exon	50198075	50198186	1000	+	.	gene_id "MSTRG.119156"; transcript_id "MSTRG.119156.203"; exon_number "9";
chr22	StringTie	exon	50198345	50200066	1000	+	.	gene_id "MSTRG.119156"; transcript_id "MSTRG.119156.203"; exon_number "10";
chr22	StringTie	transcript	50185906	50199594	1000	+	.	gene_id "MSTRG.119156"; transcript_id "MSTRG.119156.204";
chr22	StringTie	exon	50185906	50186005	1000	+	.	gene_id "MSTRG.119156"; transcript_id "MSTRG.119156.204"; exon_number "1";
chr22	StringTie	exon	50193027	50193093	1000	+	.	gene_id "MSTRG.119156"; transcript_id "MSTRG.119156.204"; exon_number "2";
chr22	StringTie	exon	50193576	50193654	1000	+	.	gene_id "MSTRG.119156"; transcript_id "MSTRG.119156.204"; exon_number "3";
chr22	StringTie	exon	50194340	50194506	1000	+	.	gene_id "MSTRG.119156"; transcript_id "MSTRG.119156.204"; exon_number "4";
chr22	StringTie	exon	50194900	50195040	1000	+	.	gene_id "MSTRG.119156"; transcript_id "MSTRG.119156.204"; exon_number "5";
chr22	StringTie	exon	50197241	50197351	1000	+	.	gene_id "MSTRG.119156"; transcript_id "MSTRG.119156.204"; exon_number "6";
chr22	StringTie	exon	50197449	50197588	1000	+	.	gene_id "MSTRG.119156"; transcript_id "MSTRG.119156.204"; exon_number "7";
chr22	StringTie	exon	50197827	50197995	1000	+	.	gene_id "MSTRG.119156"; transcript_id "MSTRG.119156.204"; exon_number "8";
chr22	StringTie	exon	50198075	50198186	1000	+	.	gene_id "MSTRG.119156"; transcript_id "MSTRG.119156.204"; exon_number "9";
chr22	StringTie	exon	50198372	50198515	1000	+	.	gene_id "MSTRG.119156"; transcript_id "MSTRG.119156.204"; exon_number "10";
chr22	StringTie	exon	50199116	50199594	1000	+	.	gene_id "MSTRG.119156"; transcript_id "MSTRG.119156.204"; exon_number "11";
chr22	StringTie	transcript	50185907	50199887	1000	+	.	gene_id "MSTRG.119156"; transcript_id "MSTRG.119156.205";
chr22	StringTie	exon	50185907	50185976	1000	+	.	gene_id "MSTRG.119156"; transcript_id "MSTRG.119156.205"; exon_number "1";
chr22	StringTie	exon	50193027	50193654	1000	+	.	gene_id "MSTRG.119156"; transcript_id "MSTRG.119156.205"; exon_number "2";
chr22	StringTie	exon	50194340	50194506	1000	+	.	gene_id "MSTRG.119156"; transcript_id "MSTRG.119156.205"; exon_number "3";
chr22	StringTie	exon	50194900	50195040	1000	+	.	gene_id "MSTRG.119156"; transcript_id "MSTRG.119156.205"; exon_number "4";
chr22	StringTie	exon	50197241	50197351	1000	+	.	gene_id "MSTRG.119156"; transcript_id "MSTRG.119156.205"; exon_number "5";
chr22	StringTie	exon	50197449	50197588	1000	+	.	gene_id "MSTRG.119156"; transcript_id "MSTRG.119156.205"; exon_number "6";
chr22	StringTie	exon	50197823	50198186	1000	+	.	gene_id "MSTRG.119156"; transcript_id "MSTRG.119156.205"; exon_number "7";
chr22	StringTie	exon	50199116	50199887	1000	+	.	gene_id "MSTRG.119156"; transcript_id "MSTRG.119156.205"; exon_number "8";
chr22	StringTie	transcript	50185907	50199605	1000	+	.	gene_id "MSTRG.119156"; transcript_id "MSTRG.119156.206";
chr22	StringTie	exon	50185907	50186045	1000	+	.	gene_id "MSTRG.119156"; transcript_id "MSTRG.119156.206"; exon_number "1";
chr22	StringTie	exon	50193027	50193093	1000	+	.	gene_id "MSTRG.119156"; transcript_id "MSTRG.119156.206"; exon_number "2";
chr22	StringTie	exon	50193576	50193654	1000	+	.	gene_id "MSTRG.119156"; transcript_id "MSTRG.119156.206"; exon_number "3";
chr22	StringTie	exon	50194340	50194506	1000	+	.	gene_id "MSTRG.119156"; transcript_id "MSTRG.119156.206"; exon_number "4";
chr22	StringTie	exon	50194900	50195040	1000	+	.	gene_id "MSTRG.119156"; transcript_id "MSTRG.119156.206"; exon_number "5";
chr22	StringTie	exon	50197241	50197351	1000	+	.	gene_id "MSTRG.119156"; transcript_id "MSTRG.119156.206"; exon_number "6";
chr22	StringTie	exon	50197449	50197588	1000	+	.	gene_id "MSTRG.119156"; transcript_id "MSTRG.119156.206"; exon_number "7";
chr22	StringTie	exon	50197827	50197995	1000	+	.	gene_id "MSTRG.119156"; transcript_id "MSTRG.119156.206"; exon_number "8";
chr22	StringTie	exon	50198075	50198186	1000	+	.	gene_id "MSTRG.119156"; transcript_id "MSTRG.119156.206"; exon_number "9";
chr22	StringTie	exon	50198345	50198851	1000	+	.	gene_id "MSTRG.119156"; transcript_id "MSTRG.119156.206"; exon_number "10";
chr22	StringTie	exon	50199316	50199605	1000	+	.	gene_id "MSTRG.119156"; transcript_id "MSTRG.119156.206"; exon_number "11";
chr22	StringTie	transcript	50185907	50199621	1000	+	.	gene_id "MSTRG.119156"; transcript_id "MSTRG.119156.207";
chr22	StringTie	exon	50185907	50186045	1000	+	.	gene_id "MSTRG.119156"; transcript_id "MSTRG.119156.207"; exon_number "1";
chr22	StringTie	exon	50193027	50193093	1000	+	.	gene_id "MSTRG.119156"; transcript_id "MSTRG.119156.207"; exon_number "2";
chr22	StringTie	exon	50193576	50193654	1000	+	.	gene_id "MSTRG.119156"; transcript_id "MSTRG.119156.207"; exon_number "3";
chr22	StringTie	exon	50194340	50194506	1000	+	.	gene_id "MSTRG.119156"; transcript_id "MSTRG.119156.207"; exon_number "4";
chr22	StringTie	exon	50194900	50195040	1000	+	.	gene_id "MSTRG.119156"; transcript_id "MSTRG.119156.207"; exon_number "5";
chr22	StringTie	exon	50197241	50197351	1000	+	.	gene_id "MSTRG.119156"; transcript_id "MSTRG.119156.207"; exon_number "6";
chr22	StringTie	exon	50197449	50197588	1000	+	.	gene_id "MSTRG.119156"; transcript_id "MSTRG.119156.207"; exon_number "7";
chr22	StringTie	exon	50197823	50197995	1000	+	.	gene_id "MSTRG.119156"; transcript_id "MSTRG.119156.207"; exon_number "8";
chr22	StringTie	exon	50198075	50198186	1000	+	.	gene_id "MSTRG.119156"; transcript_id "MSTRG.119156.207"; exon_number "9";
chr22	StringTie	exon	50198345	50198851	1000	+	.	gene_id "MSTRG.119156"; transcript_id "MSTRG.119156.207"; exon_number "10";
chr22	StringTie	exon	50198951	50199621	1000	+	.	gene_id "MSTRG.119156"; transcript_id "MSTRG.119156.207"; exon_number "11";
chr22	StringTie	transcript	50185908	50200069	1000	+	.	gene_id "MSTRG.119156"; transcript_id "MSTRG.119156.208";
chr22	StringTie	exon	50185908	50186045	1000	+	.	gene_id "MSTRG.119156"; transcript_id "MSTRG.119156.208"; exon_number "1";
chr22	StringTie	exon	50193027	50193093	1000	+	.	gene_id "MSTRG.119156"; transcript_id "MSTRG.119156.208"; exon_number "2";
chr22	StringTie	exon	50193576	50193654	1000	+	.	gene_id "MSTRG.119156"; transcript_id "MSTRG.119156.208"; exon_number "3";
chr22	StringTie	exon	50194340	50194506	1000	+	.	gene_id "MSTRG.119156"; transcript_id "MSTRG.119156.208"; exon_number "4";
chr22	StringTie	exon	50194900	50195040	1000	+	.	gene_id "MSTRG.119156"; transcript_id "MSTRG.119156.208"; exon_number "5";
chr22	StringTie	exon	50197241	50197351	1000	+	.	gene_id "MSTRG.119156"; transcript_id "MSTRG.119156.208"; exon_number "6";
chr22	StringTie	exon	50197449	50197588	1000	+	.	gene_id "MSTRG.119156"; transcript_id "MSTRG.119156.208"; exon_number "7";
chr22	StringTie	exon	50197823	50197995	1000	+	.	gene_id "MSTRG.119156"; transcript_id "MSTRG.119156.208"; exon_number "8";
chr22	StringTie	exon	50198075	50198186	1000	+	.	gene_id "MSTRG.119156"; transcript_id "MSTRG.119156.208"; exon_number "9";
chr22	StringTie	exon	50198372	50200069	1000	+	.	gene_id "MSTRG.119156"; transcript_id "MSTRG.119156.208"; exon_number "10";
chr22	StringTie	transcript	50185908	50200060	1000	+	.	gene_id "MSTRG.119156"; transcript_id "MSTRG.119156.209";
chr22	StringTie	exon	50185908	50186045	1000	+	.	gene_id "MSTRG.119156"; transcript_id "MSTRG.119156.209"; exon_number "1";
chr22	StringTie	exon	50193027	50193093	1000	+	.	gene_id "MSTRG.119156"; transcript_id "MSTRG.119156.209"; exon_number "2";
chr22	StringTie	exon	50193576	50193654	1000	+	.	gene_id "MSTRG.119156"; transcript_id "MSTRG.119156.209"; exon_number "3";
chr22	StringTie	exon	50194340	50194506	1000	+	.	gene_id "MSTRG.119156"; transcript_id "MSTRG.119156.209"; exon_number "4";
chr22	StringTie	exon	50194900	50195040	1000	+	.	gene_id "MSTRG.119156"; transcript_id "MSTRG.119156.209"; exon_number "5";
chr22	StringTie	exon	50197241	50197351	1000	+	.	gene_id "MSTRG.119156"; transcript_id "MSTRG.119156.209"; exon_number "6";
chr22	StringTie	exon	50197449	50197588	1000	+	.	gene_id "MSTRG.119156"; transcript_id "MSTRG.119156.209"; exon_number "7";
chr22	StringTie	exon	50197823	50198186	1000	+	.	gene_id "MSTRG.119156"; transcript_id "MSTRG.119156.209"; exon_number "8";
chr22	StringTie	exon	50198345	50198515	1000	+	.	gene_id "MSTRG.119156"; transcript_id "MSTRG.119156.209"; exon_number "9";
chr22	StringTie	exon	50199100	50200060	1000	+	.	gene_id "MSTRG.119156"; transcript_id "MSTRG.119156.209"; exon_number "10";
chr22	StringTie	transcript	50104146	50108382	1000	+	.	gene_id "MSTRG.119156"; transcript_id "MSTRG.119156.21";
chr22	StringTie	exon	50104146	50104662	1000	+	.	gene_id "MSTRG.119156"; transcript_id "MSTRG.119156.21"; exon_number "1";
chr22	StringTie	exon	50108136	50108382	1000	+	.	gene_id "MSTRG.119156"; transcript_id "MSTRG.119156.21"; exon_number "2";
chr22	StringTie	transcript	50185908	50199831	1000	+	.	gene_id "MSTRG.119156"; transcript_id "MSTRG.119156.210";
chr22	StringTie	exon	50185908	50186005	1000	+	.	gene_id "MSTRG.119156"; transcript_id "MSTRG.119156.210"; exon_number "1";
chr22	StringTie	exon	50193027	50193093	1000	+	.	gene_id "MSTRG.119156"; transcript_id "MSTRG.119156.210"; exon_number "2";
chr22	StringTie	exon	50193576	50193654	1000	+	.	gene_id "MSTRG.119156"; transcript_id "MSTRG.119156.210"; exon_number "3";
chr22	StringTie	exon	50194340	50194506	1000	+	.	gene_id "MSTRG.119156"; transcript_id "MSTRG.119156.210"; exon_number "4";
chr22	StringTie	exon	50194900	50195040	1000	+	.	gene_id "MSTRG.119156"; transcript_id "MSTRG.119156.210"; exon_number "5";
chr22	StringTie	exon	50197241	50197351	1000	+	.	gene_id "MSTRG.119156"; transcript_id "MSTRG.119156.210"; exon_number "6";
chr22	StringTie	exon	50197449	50197588	1000	+	.	gene_id "MSTRG.119156"; transcript_id "MSTRG.119156.210"; exon_number "7";
chr22	StringTie	exon	50197823	50197995	1000	+	.	gene_id "MSTRG.119156"; transcript_id "MSTRG.119156.210"; exon_number "8";
chr22	StringTie	exon	50198075	50198186	1000	+	.	gene_id "MSTRG.119156"; transcript_id "MSTRG.119156.210"; exon_number "9";
chr22	StringTie	exon	50198345	50198717	1000	+	.	gene_id "MSTRG.119156"; transcript_id "MSTRG.119156.210"; exon_number "10";
chr22	StringTie	exon	50198840	50199831	1000	+	.	gene_id "MSTRG.119156"; transcript_id "MSTRG.119156.210"; exon_number "11";
chr22	StringTie	transcript	50185909	50200069	1000	+	.	gene_id "MSTRG.119156"; transcript_id "MSTRG.119156.211";
chr22	StringTie	exon	50185909	50186045	1000	+	.	gene_id "MSTRG.119156"; transcript_id "MSTRG.119156.211"; exon_number "1";
chr22	StringTie	exon	50193027	50193093	1000	+	.	gene_id "MSTRG.119156"; transcript_id "MSTRG.119156.211"; exon_number "2";
chr22	StringTie	exon	50193576	50193654	1000	+	.	gene_id "MSTRG.119156"; transcript_id "MSTRG.119156.211"; exon_number "3";
chr22	StringTie	exon	50194340	50194506	1000	+	.	gene_id "MSTRG.119156"; transcript_id "MSTRG.119156.211"; exon_number "4";
chr22	StringTie	exon	50194900	50195040	1000	+	.	gene_id "MSTRG.119156"; transcript_id "MSTRG.119156.211"; exon_number "5";
chr22	StringTie	exon	50197241	50197351	1000	+	.	gene_id "MSTRG.119156"; transcript_id "MSTRG.119156.211"; exon_number "6";
chr22	StringTie	exon	50197449	50197588	1000	+	.	gene_id "MSTRG.119156"; transcript_id "MSTRG.119156.211"; exon_number "7";
chr22	StringTie	exon	50197827	50197995	1000	+	.	gene_id "MSTRG.119156"; transcript_id "MSTRG.119156.211"; exon_number "8";
chr22	StringTie	exon	50198075	50198186	1000	+	.	gene_id "MSTRG.119156"; transcript_id "MSTRG.119156.211"; exon_number "9";
chr22	StringTie	exon	50198345	50198515	1000	+	.	gene_id "MSTRG.119156"; transcript_id "MSTRG.119156.211"; exon_number "10";
chr22	StringTie	exon	50199116	50200069	1000	+	.	gene_id "MSTRG.119156"; transcript_id "MSTRG.119156.211"; exon_number "11";
chr22	StringTie	transcript	50185909	50200064	1000	+	.	gene_id "MSTRG.119156"; transcript_id "MSTRG.119156.212";
chr22	StringTie	exon	50185909	50186045	1000	+	.	gene_id "MSTRG.119156"; transcript_id "MSTRG.119156.212"; exon_number "1";
chr22	StringTie	exon	50193027	50193093	1000	+	.	gene_id "MSTRG.119156"; transcript_id "MSTRG.119156.212"; exon_number "2";
chr22	StringTie	exon	50193576	50193654	1000	+	.	gene_id "MSTRG.119156"; transcript_id "MSTRG.119156.212"; exon_number "3";
chr22	StringTie	exon	50194340	50194506	1000	+	.	gene_id "MSTRG.119156"; transcript_id "MSTRG.119156.212"; exon_number "4";
chr22	StringTie	exon	50194900	50195040	1000	+	.	gene_id "MSTRG.119156"; transcript_id "MSTRG.119156.212"; exon_number "5";
chr22	StringTie	exon	50197241	50197351	1000	+	.	gene_id "MSTRG.119156"; transcript_id "MSTRG.119156.212"; exon_number "6";
chr22	StringTie	exon	50197437	50197588	1000	+	.	gene_id "MSTRG.119156"; transcript_id "MSTRG.119156.212"; exon_number "7";
chr22	StringTie	exon	50197823	50198186	1000	+	.	gene_id "MSTRG.119156"; transcript_id "MSTRG.119156.212"; exon_number "8";
chr22	StringTie	exon	50198345	50200064	1000	+	.	gene_id "MSTRG.119156"; transcript_id "MSTRG.119156.212"; exon_number "9";
chr22	StringTie	transcript	50185909	50199602	1000	+	.	gene_id "MSTRG.119156"; transcript_id "MSTRG.119156.213";
chr22	StringTie	exon	50185909	50185976	1000	+	.	gene_id "MSTRG.119156"; transcript_id "MSTRG.119156.213"; exon_number "1";
chr22	StringTie	exon	50193027	50193093	1000	+	.	gene_id "MSTRG.119156"; transcript_id "MSTRG.119156.213"; exon_number "2";
chr22	StringTie	exon	50193576	50193654	1000	+	.	gene_id "MSTRG.119156"; transcript_id "MSTRG.119156.213"; exon_number "3";
chr22	StringTie	exon	50194340	50194506	1000	+	.	gene_id "MSTRG.119156"; transcript_id "MSTRG.119156.213"; exon_number "4";
chr22	StringTie	exon	50194900	50195040	1000	+	.	gene_id "MSTRG.119156"; transcript_id "MSTRG.119156.213"; exon_number "5";
chr22	StringTie	exon	50197241	50197322	1000	+	.	gene_id "MSTRG.119156"; transcript_id "MSTRG.119156.213"; exon_number "6";
chr22	StringTie	exon	50197449	50197588	1000	+	.	gene_id "MSTRG.119156"; transcript_id "MSTRG.119156.213"; exon_number "7";
chr22	StringTie	exon	50197823	50197995	1000	+	.	gene_id "MSTRG.119156"; transcript_id "MSTRG.119156.213"; exon_number "8";
chr22	StringTie	exon	50198075	50198186	1000	+	.	gene_id "MSTRG.119156"; transcript_id "MSTRG.119156.213"; exon_number "9";
chr22	StringTie	exon	50198345	50199602	1000	+	.	gene_id "MSTRG.119156"; transcript_id "MSTRG.119156.213"; exon_number "10";
chr22	StringTie	transcript	50185909	50199680	1000	+	.	gene_id "MSTRG.119156"; transcript_id "MSTRG.119156.214";
chr22	StringTie	exon	50185909	50186001	1000	+	.	gene_id "MSTRG.119156"; transcript_id "MSTRG.119156.214"; exon_number "1";
chr22	StringTie	exon	50193027	50193093	1000	+	.	gene_id "MSTRG.119156"; transcript_id "MSTRG.119156.214"; exon_number "2";
chr22	StringTie	exon	50193576	50193654	1000	+	.	gene_id "MSTRG.119156"; transcript_id "MSTRG.119156.214"; exon_number "3";
chr22	StringTie	exon	50194340	50194506	1000	+	.	gene_id "MSTRG.119156"; transcript_id "MSTRG.119156.214"; exon_number "4";
chr22	StringTie	exon	50194900	50195040	1000	+	.	gene_id "MSTRG.119156"; transcript_id "MSTRG.119156.214"; exon_number "5";
chr22	StringTie	exon	50197241	50197351	1000	+	.	gene_id "MSTRG.119156"; transcript_id "MSTRG.119156.214"; exon_number "6";
chr22	StringTie	exon	50197449	50197588	1000	+	.	gene_id "MSTRG.119156"; transcript_id "MSTRG.119156.214"; exon_number "7";
chr22	StringTie	exon	50197823	50197995	1000	+	.	gene_id "MSTRG.119156"; transcript_id "MSTRG.119156.214"; exon_number "8";
chr22	StringTie	exon	50198075	50198186	1000	+	.	gene_id "MSTRG.119156"; transcript_id "MSTRG.119156.214"; exon_number "9";
chr22	StringTie	exon	50198345	50198515	1000	+	.	gene_id "MSTRG.119156"; transcript_id "MSTRG.119156.214"; exon_number "10";
chr22	StringTie	exon	50199116	50199680	1000	+	.	gene_id "MSTRG.119156"; transcript_id "MSTRG.119156.214"; exon_number "11";
chr22	StringTie	transcript	50185909	50199607	1000	+	.	gene_id "MSTRG.119156"; transcript_id "MSTRG.119156.215";
chr22	StringTie	exon	50185909	50186005	1000	+	.	gene_id "MSTRG.119156"; transcript_id "MSTRG.119156.215"; exon_number "1";
chr22	StringTie	exon	50193027	50193093	1000	+	.	gene_id "MSTRG.119156"; transcript_id "MSTRG.119156.215"; exon_number "2";
chr22	StringTie	exon	50193576	50193654	1000	+	.	gene_id "MSTRG.119156"; transcript_id "MSTRG.119156.215"; exon_number "3";
chr22	StringTie	exon	50194340	50194506	1000	+	.	gene_id "MSTRG.119156"; transcript_id "MSTRG.119156.215"; exon_number "4";
chr22	StringTie	exon	50194900	50195040	1000	+	.	gene_id "MSTRG.119156"; transcript_id "MSTRG.119156.215"; exon_number "5";
chr22	StringTie	exon	50197241	50197351	1000	+	.	gene_id "MSTRG.119156"; transcript_id "MSTRG.119156.215"; exon_number "6";
chr22	StringTie	exon	50197449	50197588	1000	+	.	gene_id "MSTRG.119156"; transcript_id "MSTRG.119156.215"; exon_number "7";
chr22	StringTie	exon	50197823	50197995	1000	+	.	gene_id "MSTRG.119156"; transcript_id "MSTRG.119156.215"; exon_number "8";
chr22	StringTie	exon	50198075	50198186	1000	+	.	gene_id "MSTRG.119156"; transcript_id "MSTRG.119156.215"; exon_number "9";
chr22	StringTie	exon	50198345	50198515	1000	+	.	gene_id "MSTRG.119156"; transcript_id "MSTRG.119156.215"; exon_number "10";
chr22	StringTie	exon	50199100	50199607	1000	+	.	gene_id "MSTRG.119156"; transcript_id "MSTRG.119156.215"; exon_number "11";
chr22	StringTie	transcript	50185909	50199680	1000	+	.	gene_id "MSTRG.119156"; transcript_id "MSTRG.119156.216";
chr22	StringTie	exon	50185909	50186001	1000	+	.	gene_id "MSTRG.119156"; transcript_id "MSTRG.119156.216"; exon_number "1";
chr22	StringTie	exon	50193027	50193093	1000	+	.	gene_id "MSTRG.119156"; transcript_id "MSTRG.119156.216"; exon_number "2";
chr22	StringTie	exon	50193576	50193654	1000	+	.	gene_id "MSTRG.119156"; transcript_id "MSTRG.119156.216"; exon_number "3";
chr22	StringTie	exon	50194340	50194506	1000	+	.	gene_id "MSTRG.119156"; transcript_id "MSTRG.119156.216"; exon_number "4";
chr22	StringTie	exon	50194900	50195040	1000	+	.	gene_id "MSTRG.119156"; transcript_id "MSTRG.119156.216"; exon_number "5";
chr22	StringTie	exon	50197241	50197351	1000	+	.	gene_id "MSTRG.119156"; transcript_id "MSTRG.119156.216"; exon_number "6";
chr22	StringTie	exon	50197449	50197588	1000	+	.	gene_id "MSTRG.119156"; transcript_id "MSTRG.119156.216"; exon_number "7";
chr22	StringTie	exon	50197823	50197995	1000	+	.	gene_id "MSTRG.119156"; transcript_id "MSTRG.119156.216"; exon_number "8";
chr22	StringTie	exon	50198075	50198186	1000	+	.	gene_id "MSTRG.119156"; transcript_id "MSTRG.119156.216"; exon_number "9";
chr22	StringTie	exon	50198372	50198515	1000	+	.	gene_id "MSTRG.119156"; transcript_id "MSTRG.119156.216"; exon_number "10";
chr22	StringTie	exon	50199100	50199680	1000	+	.	gene_id "MSTRG.119156"; transcript_id "MSTRG.119156.216"; exon_number "11";
chr22	StringTie	transcript	50185909	50199680	1000	+	.	gene_id "MSTRG.119156"; transcript_id "MSTRG.119156.217";
chr22	StringTie	exon	50185909	50186005	1000	+	.	gene_id "MSTRG.119156"; transcript_id "MSTRG.119156.217"; exon_number "1";
chr22	StringTie	exon	50193027	50193093	1000	+	.	gene_id "MSTRG.119156"; transcript_id "MSTRG.119156.217"; exon_number "2";
chr22	StringTie	exon	50193576	50193654	1000	+	.	gene_id "MSTRG.119156"; transcript_id "MSTRG.119156.217"; exon_number "3";
chr22	StringTie	exon	50194340	50194506	1000	+	.	gene_id "MSTRG.119156"; transcript_id "MSTRG.119156.217"; exon_number "4";
chr22	StringTie	exon	50194900	50195036	1000	+	.	gene_id "MSTRG.119156"; transcript_id "MSTRG.119156.217"; exon_number "5";
chr22	StringTie	exon	50197241	50197322	1000	+	.	gene_id "MSTRG.119156"; transcript_id "MSTRG.119156.217"; exon_number "6";
chr22	StringTie	exon	50197449	50197588	1000	+	.	gene_id "MSTRG.119156"; transcript_id "MSTRG.119156.217"; exon_number "7";
chr22	StringTie	exon	50197823	50197995	1000	+	.	gene_id "MSTRG.119156"; transcript_id "MSTRG.119156.217"; exon_number "8";
chr22	StringTie	exon	50198075	50198186	1000	+	.	gene_id "MSTRG.119156"; transcript_id "MSTRG.119156.217"; exon_number "9";
chr22	StringTie	exon	50198345	50198515	1000	+	.	gene_id "MSTRG.119156"; transcript_id "MSTRG.119156.217"; exon_number "10";
chr22	StringTie	exon	50199100	50199680	1000	+	.	gene_id "MSTRG.119156"; transcript_id "MSTRG.119156.217"; exon_number "11";
chr22	StringTie	transcript	50185910	50200072	1000	+	.	gene_id "MSTRG.119156"; transcript_id "MSTRG.119156.218";
chr22	StringTie	exon	50185910	50185976	1000	+	.	gene_id "MSTRG.119156"; transcript_id "MSTRG.119156.218"; exon_number "1";
chr22	StringTie	exon	50193027	50193093	1000	+	.	gene_id "MSTRG.119156"; transcript_id "MSTRG.119156.218"; exon_number "2";
chr22	StringTie	exon	50193576	50193654	1000	+	.	gene_id "MSTRG.119156"; transcript_id "MSTRG.119156.218"; exon_number "3";
chr22	StringTie	exon	50194340	50194506	1000	+	.	gene_id "MSTRG.119156"; transcript_id "MSTRG.119156.218"; exon_number "4";
chr22	StringTie	exon	50194900	50195040	1000	+	.	gene_id "MSTRG.119156"; transcript_id "MSTRG.119156.218"; exon_number "5";
chr22	StringTie	exon	50197241	50197322	1000	+	.	gene_id "MSTRG.119156"; transcript_id "MSTRG.119156.218"; exon_number "6";
chr22	StringTie	exon	50197449	50197588	1000	+	.	gene_id "MSTRG.119156"; transcript_id "MSTRG.119156.218"; exon_number "7";
chr22	StringTie	exon	50197823	50198186	1000	+	.	gene_id "MSTRG.119156"; transcript_id "MSTRG.119156.218"; exon_number "8";
chr22	StringTie	exon	50198345	50198515	1000	+	.	gene_id "MSTRG.119156"; transcript_id "MSTRG.119156.218"; exon_number "9";
chr22	StringTie	exon	50199116	50200072	1000	+	.	gene_id "MSTRG.119156"; transcript_id "MSTRG.119156.218"; exon_number "10";
chr22	StringTie	transcript	50185910	50199595	1000	+	.	gene_id "MSTRG.119156"; transcript_id "MSTRG.119156.219";
chr22	StringTie	exon	50185910	50186045	1000	+	.	gene_id "MSTRG.119156"; transcript_id "MSTRG.119156.219"; exon_number "1";
chr22	StringTie	exon	50193027	50193093	1000	+	.	gene_id "MSTRG.119156"; transcript_id "MSTRG.119156.219"; exon_number "2";
chr22	StringTie	exon	50193576	50193654	1000	+	.	gene_id "MSTRG.119156"; transcript_id "MSTRG.119156.219"; exon_number "3";
chr22	StringTie	exon	50194340	50194506	1000	+	.	gene_id "MSTRG.119156"; transcript_id "MSTRG.119156.219"; exon_number "4";
chr22	StringTie	exon	50194900	50195036	1000	+	.	gene_id "MSTRG.119156"; transcript_id "MSTRG.119156.219"; exon_number "5";
chr22	StringTie	exon	50197241	50197351	1000	+	.	gene_id "MSTRG.119156"; transcript_id "MSTRG.119156.219"; exon_number "6";
chr22	StringTie	exon	50197449	50197588	1000	+	.	gene_id "MSTRG.119156"; transcript_id "MSTRG.119156.219"; exon_number "7";
chr22	StringTie	exon	50197823	50197995	1000	+	.	gene_id "MSTRG.119156"; transcript_id "MSTRG.119156.219"; exon_number "8";
chr22	StringTie	exon	50198075	50198186	1000	+	.	gene_id "MSTRG.119156"; transcript_id "MSTRG.119156.219"; exon_number "9";
chr22	StringTie	exon	50198372	50198515	1000	+	.	gene_id "MSTRG.119156"; transcript_id "MSTRG.119156.219"; exon_number "10";
chr22	StringTie	exon	50199116	50199595	1000	+	.	gene_id "MSTRG.119156"; transcript_id "MSTRG.119156.219"; exon_number "11";
chr22	StringTie	transcript	50112658	50161935	1000	+	.	gene_id "MSTRG.119156"; transcript_id "MSTRG.119156.22";
chr22	StringTie	exon	50112658	50113788	1000	+	.	gene_id "MSTRG.119156"; transcript_id "MSTRG.119156.22"; exon_number "1";
chr22	StringTie	exon	50114381	50114622	1000	+	.	gene_id "MSTRG.119156"; transcript_id "MSTRG.119156.22"; exon_number "2";
chr22	StringTie	exon	50115114	50115246	1000	+	.	gene_id "MSTRG.119156"; transcript_id "MSTRG.119156.22"; exon_number "3";
chr22	StringTie	exon	50117157	50117351	1000	+	.	gene_id "MSTRG.119156"; transcript_id "MSTRG.119156.22"; exon_number "4";
chr22	StringTie	exon	50120502	50120616	1000	+	.	gene_id "MSTRG.119156"; transcript_id "MSTRG.119156.22"; exon_number "5";
chr22	StringTie	exon	50125392	50125569	1000	+	.	gene_id "MSTRG.119156"; transcript_id "MSTRG.119156.22"; exon_number "6";
chr22	StringTie	exon	50126202	50126272	1000	+	.	gene_id "MSTRG.119156"; transcript_id "MSTRG.119156.22"; exon_number "7";
chr22	StringTie	exon	50128416	50128507	1000	+	.	gene_id "MSTRG.119156"; transcript_id "MSTRG.119156.22"; exon_number "8";
chr22	StringTie	exon	50134007	50134065	1000	+	.	gene_id "MSTRG.119156"; transcript_id "MSTRG.119156.22"; exon_number "9";
chr22	StringTie	exon	50134530	50134630	1000	+	.	gene_id "MSTRG.119156"; transcript_id "MSTRG.119156.22"; exon_number "10";
chr22	StringTie	exon	50142081	50142189	1000	+	.	gene_id "MSTRG.119156"; transcript_id "MSTRG.119156.22"; exon_number "11";
chr22	StringTie	exon	50143043	50143221	1000	+	.	gene_id "MSTRG.119156"; transcript_id "MSTRG.119156.22"; exon_number "12";
chr22	StringTie	exon	50144097	50144243	1000	+	.	gene_id "MSTRG.119156"; transcript_id "MSTRG.119156.22"; exon_number "13";
chr22	StringTie	exon	50145689	50145810	1000	+	.	gene_id "MSTRG.119156"; transcript_id "MSTRG.119156.22"; exon_number "14";
chr22	StringTie	exon	50149615	50149714	1000	+	.	gene_id "MSTRG.119156"; transcript_id "MSTRG.119156.22"; exon_number "15";
chr22	StringTie	exon	50150735	50150899	1000	+	.	gene_id "MSTRG.119156"; transcript_id "MSTRG.119156.22"; exon_number "16";
chr22	StringTie	exon	50153045	50153218	1000	+	.	gene_id "MSTRG.119156"; transcript_id "MSTRG.119156.22"; exon_number "17";
chr22	StringTie	exon	50158057	50158206	1000	+	.	gene_id "MSTRG.119156"; transcript_id "MSTRG.119156.22"; exon_number "18";
chr22	StringTie	exon	50158598	50158793	1000	+	.	gene_id "MSTRG.119156"; transcript_id "MSTRG.119156.22"; exon_number "19";
chr22	StringTie	exon	50159678	50159785	1000	+	.	gene_id "MSTRG.119156"; transcript_id "MSTRG.119156.22"; exon_number "20";
chr22	StringTie	exon	50160688	50160825	1000	+	.	gene_id "MSTRG.119156"; transcript_id "MSTRG.119156.22"; exon_number "21";
chr22	StringTie	exon	50160964	50161055	1000	+	.	gene_id "MSTRG.119156"; transcript_id "MSTRG.119156.22"; exon_number "22";
chr22	StringTie	exon	50161368	50161935	1000	+	.	gene_id "MSTRG.119156"; transcript_id "MSTRG.119156.22"; exon_number "23";
chr22	StringTie	transcript	50185911	50200079	1000	+	.	gene_id "MSTRG.119156"; transcript_id "MSTRG.119156.220";
chr22	StringTie	exon	50185911	50185976	1000	+	.	gene_id "MSTRG.119156"; transcript_id "MSTRG.119156.220"; exon_number "1";
chr22	StringTie	exon	50193027	50193093	1000	+	.	gene_id "MSTRG.119156"; transcript_id "MSTRG.119156.220"; exon_number "2";
chr22	StringTie	exon	50193576	50193654	1000	+	.	gene_id "MSTRG.119156"; transcript_id "MSTRG.119156.220"; exon_number "3";
chr22	StringTie	exon	50194340	50194506	1000	+	.	gene_id "MSTRG.119156"; transcript_id "MSTRG.119156.220"; exon_number "4";
chr22	StringTie	exon	50194900	50195036	1000	+	.	gene_id "MSTRG.119156"; transcript_id "MSTRG.119156.220"; exon_number "5";
chr22	StringTie	exon	50197241	50197351	1000	+	.	gene_id "MSTRG.119156"; transcript_id "MSTRG.119156.220"; exon_number "6";
chr22	StringTie	exon	50197449	50197588	1000	+	.	gene_id "MSTRG.119156"; transcript_id "MSTRG.119156.220"; exon_number "7";
chr22	StringTie	exon	50197823	50198186	1000	+	.	gene_id "MSTRG.119156"; transcript_id "MSTRG.119156.220"; exon_number "8";
chr22	StringTie	exon	50198372	50200079	1000	+	.	gene_id "MSTRG.119156"; transcript_id "MSTRG.119156.220"; exon_number "9";
chr22	StringTie	transcript	50185911	50200054	1000	+	.	gene_id "MSTRG.119156"; transcript_id "MSTRG.119156.221";
chr22	StringTie	exon	50185911	50185976	1000	+	.	gene_id "MSTRG.119156"; transcript_id "MSTRG.119156.221"; exon_number "1";
chr22	StringTie	exon	50193027	50193093	1000	+	.	gene_id "MSTRG.119156"; transcript_id "MSTRG.119156.221"; exon_number "2";
chr22	StringTie	exon	50193576	50193654	1000	+	.	gene_id "MSTRG.119156"; transcript_id "MSTRG.119156.221"; exon_number "3";
chr22	StringTie	exon	50194340	50194506	1000	+	.	gene_id "MSTRG.119156"; transcript_id "MSTRG.119156.221"; exon_number "4";
chr22	StringTie	exon	50194900	50195040	1000	+	.	gene_id "MSTRG.119156"; transcript_id "MSTRG.119156.221"; exon_number "5";
chr22	StringTie	exon	50197241	50197351	1000	+	.	gene_id "MSTRG.119156"; transcript_id "MSTRG.119156.221"; exon_number "6";
chr22	StringTie	exon	50197449	50197588	1000	+	.	gene_id "MSTRG.119156"; transcript_id "MSTRG.119156.221"; exon_number "7";
chr22	StringTie	exon	50197823	50197995	1000	+	.	gene_id "MSTRG.119156"; transcript_id "MSTRG.119156.221"; exon_number "8";
chr22	StringTie	exon	50198075	50198186	1000	+	.	gene_id "MSTRG.119156"; transcript_id "MSTRG.119156.221"; exon_number "9";
chr22	StringTie	exon	50198372	50198515	1000	+	.	gene_id "MSTRG.119156"; transcript_id "MSTRG.119156.221"; exon_number "10";
chr22	StringTie	exon	50199116	50200054	1000	+	.	gene_id "MSTRG.119156"; transcript_id "MSTRG.119156.221"; exon_number "11";
chr22	StringTie	transcript	50185911	50200155	1000	+	.	gene_id "MSTRG.119156"; transcript_id "MSTRG.119156.222";
chr22	StringTie	exon	50185911	50185976	1000	+	.	gene_id "MSTRG.119156"; transcript_id "MSTRG.119156.222"; exon_number "1";
chr22	StringTie	exon	50186720	50186814	1000	+	.	gene_id "MSTRG.119156"; transcript_id "MSTRG.119156.222"; exon_number "2";
chr22	StringTie	exon	50193027	50193093	1000	+	.	gene_id "MSTRG.119156"; transcript_id "MSTRG.119156.222"; exon_number "3";
chr22	StringTie	exon	50193576	50193654	1000	+	.	gene_id "MSTRG.119156"; transcript_id "MSTRG.119156.222"; exon_number "4";
chr22	StringTie	exon	50194340	50194506	1000	+	.	gene_id "MSTRG.119156"; transcript_id "MSTRG.119156.222"; exon_number "5";
chr22	StringTie	exon	50194900	50195040	1000	+	.	gene_id "MSTRG.119156"; transcript_id "MSTRG.119156.222"; exon_number "6";
chr22	StringTie	exon	50197241	50198186	1000	+	.	gene_id "MSTRG.119156"; transcript_id "MSTRG.119156.222"; exon_number "7";
chr22	StringTie	exon	50198345	50200155	1000	+	.	gene_id "MSTRG.119156"; transcript_id "MSTRG.119156.222"; exon_number "8";
chr22	StringTie	transcript	50185911	50199614	1000	+	.	gene_id "MSTRG.119156"; transcript_id "MSTRG.119156.223";
chr22	StringTie	exon	50185911	50186005	1000	+	.	gene_id "MSTRG.119156"; transcript_id "MSTRG.119156.223"; exon_number "1";
chr22	StringTie	exon	50193576	50193654	1000	+	.	gene_id "MSTRG.119156"; transcript_id "MSTRG.119156.223"; exon_number "2";
chr22	StringTie	exon	50194340	50194506	1000	+	.	gene_id "MSTRG.119156"; transcript_id "MSTRG.119156.223"; exon_number "3";
chr22	StringTie	exon	50194900	50195040	1000	+	.	gene_id "MSTRG.119156"; transcript_id "MSTRG.119156.223"; exon_number "4";
chr22	StringTie	exon	50197449	50197588	1000	+	.	gene_id "MSTRG.119156"; transcript_id "MSTRG.119156.223"; exon_number "5";
chr22	StringTie	exon	50197823	50197995	1000	+	.	gene_id "MSTRG.119156"; transcript_id "MSTRG.119156.223"; exon_number "6";
chr22	StringTie	exon	50198075	50198186	1000	+	.	gene_id "MSTRG.119156"; transcript_id "MSTRG.119156.223"; exon_number "7";
chr22	StringTie	exon	50198372	50198515	1000	+	.	gene_id "MSTRG.119156"; transcript_id "MSTRG.119156.223"; exon_number "8";
chr22	StringTie	exon	50199116	50199614	1000	+	.	gene_id "MSTRG.119156"; transcript_id "MSTRG.119156.223"; exon_number "9";
chr22	StringTie	transcript	50185911	50199649	1000	+	.	gene_id "MSTRG.119156"; transcript_id "MSTRG.119156.224";
chr22	StringTie	exon	50185911	50185976	1000	+	.	gene_id "MSTRG.119156"; transcript_id "MSTRG.119156.224"; exon_number "1";
chr22	StringTie	exon	50193027	50193093	1000	+	.	gene_id "MSTRG.119156"; transcript_id "MSTRG.119156.224"; exon_number "2";
chr22	StringTie	exon	50193576	50193654	1000	+	.	gene_id "MSTRG.119156"; transcript_id "MSTRG.119156.224"; exon_number "3";
chr22	StringTie	exon	50194340	50194506	1000	+	.	gene_id "MSTRG.119156"; transcript_id "MSTRG.119156.224"; exon_number "4";
chr22	StringTie	exon	50194900	50195040	1000	+	.	gene_id "MSTRG.119156"; transcript_id "MSTRG.119156.224"; exon_number "5";
chr22	StringTie	exon	50197241	50197351	1000	+	.	gene_id "MSTRG.119156"; transcript_id "MSTRG.119156.224"; exon_number "6";
chr22	StringTie	exon	50197449	50197588	1000	+	.	gene_id "MSTRG.119156"; transcript_id "MSTRG.119156.224"; exon_number "7";
chr22	StringTie	exon	50198075	50198186	1000	+	.	gene_id "MSTRG.119156"; transcript_id "MSTRG.119156.224"; exon_number "8";
chr22	StringTie	exon	50198345	50198515	1000	+	.	gene_id "MSTRG.119156"; transcript_id "MSTRG.119156.224"; exon_number "9";
chr22	StringTie	exon	50199116	50199649	1000	+	.	gene_id "MSTRG.119156"; transcript_id "MSTRG.119156.224"; exon_number "10";
chr22	StringTie	transcript	50185911	50200062	1000	+	.	gene_id "MSTRG.119156"; transcript_id "MSTRG.119156.225";
chr22	StringTie	exon	50185911	50185976	1000	+	.	gene_id "MSTRG.119156"; transcript_id "MSTRG.119156.225"; exon_number "1";
chr22	StringTie	exon	50193027	50193093	1000	+	.	gene_id "MSTRG.119156"; transcript_id "MSTRG.119156.225"; exon_number "2";
chr22	StringTie	exon	50193576	50193654	1000	+	.	gene_id "MSTRG.119156"; transcript_id "MSTRG.119156.225"; exon_number "3";
chr22	StringTie	exon	50194340	50194506	1000	+	.	gene_id "MSTRG.119156"; transcript_id "MSTRG.119156.225"; exon_number "4";
chr22	StringTie	exon	50194900	50195040	1000	+	.	gene_id "MSTRG.119156"; transcript_id "MSTRG.119156.225"; exon_number "5";
chr22	StringTie	exon	50197241	50197351	1000	+	.	gene_id "MSTRG.119156"; transcript_id "MSTRG.119156.225"; exon_number "6";
chr22	StringTie	exon	50197449	50197588	1000	+	.	gene_id "MSTRG.119156"; transcript_id "MSTRG.119156.225"; exon_number "7";
chr22	StringTie	exon	50197823	50197951	1000	+	.	gene_id "MSTRG.119156"; transcript_id "MSTRG.119156.225"; exon_number "8";
chr22	StringTie	exon	50198032	50198186	1000	+	.	gene_id "MSTRG.119156"; transcript_id "MSTRG.119156.225"; exon_number "9";
chr22	StringTie	exon	50198345	50200062	1000	+	.	gene_id "MSTRG.119156"; transcript_id "MSTRG.119156.225"; exon_number "10";
chr22	StringTie	transcript	50185911	50199599	1000	+	.	gene_id "MSTRG.119156"; transcript_id "MSTRG.119156.226";
chr22	StringTie	exon	50185911	50186045	1000	+	.	gene_id "MSTRG.119156"; transcript_id "MSTRG.119156.226"; exon_number "1";
chr22	StringTie	exon	50193027	50193093	1000	+	.	gene_id "MSTRG.119156"; transcript_id "MSTRG.119156.226"; exon_number "2";
chr22	StringTie	exon	50193576	50193654	1000	+	.	gene_id "MSTRG.119156"; transcript_id "MSTRG.119156.226"; exon_number "3";
chr22	StringTie	exon	50194340	50194506	1000	+	.	gene_id "MSTRG.119156"; transcript_id "MSTRG.119156.226"; exon_number "4";
chr22	StringTie	exon	50194900	50195040	1000	+	.	gene_id "MSTRG.119156"; transcript_id "MSTRG.119156.226"; exon_number "5";
chr22	StringTie	exon	50197241	50197351	1000	+	.	gene_id "MSTRG.119156"; transcript_id "MSTRG.119156.226"; exon_number "6";
chr22	StringTie	exon	50197449	50197588	1000	+	.	gene_id "MSTRG.119156"; transcript_id "MSTRG.119156.226"; exon_number "7";
chr22	StringTie	exon	50197827	50198186	1000	+	.	gene_id "MSTRG.119156"; transcript_id "MSTRG.119156.226"; exon_number "8";
chr22	StringTie	exon	50198345	50198515	1000	+	.	gene_id "MSTRG.119156"; transcript_id "MSTRG.119156.226"; exon_number "9";
chr22	StringTie	exon	50199100	50199599	1000	+	.	gene_id "MSTRG.119156"; transcript_id "MSTRG.119156.226"; exon_number "10";
chr22	StringTie	transcript	50185911	50199880	1000	+	.	gene_id "MSTRG.119156"; transcript_id "MSTRG.119156.227";
chr22	StringTie	exon	50185911	50185976	1000	+	.	gene_id "MSTRG.119156"; transcript_id "MSTRG.119156.227"; exon_number "1";
chr22	StringTie	exon	50193027	50193093	1000	+	.	gene_id "MSTRG.119156"; transcript_id "MSTRG.119156.227"; exon_number "2";
chr22	StringTie	exon	50193576	50193654	1000	+	.	gene_id "MSTRG.119156"; transcript_id "MSTRG.119156.227"; exon_number "3";
chr22	StringTie	exon	50194340	50194506	1000	+	.	gene_id "MSTRG.119156"; transcript_id "MSTRG.119156.227"; exon_number "4";
chr22	StringTie	exon	50194900	50195040	1000	+	.	gene_id "MSTRG.119156"; transcript_id "MSTRG.119156.227"; exon_number "5";
chr22	StringTie	exon	50197241	50197351	1000	+	.	gene_id "MSTRG.119156"; transcript_id "MSTRG.119156.227"; exon_number "6";
chr22	StringTie	exon	50197449	50197588	1000	+	.	gene_id "MSTRG.119156"; transcript_id "MSTRG.119156.227"; exon_number "7";
chr22	StringTie	exon	50197823	50197995	1000	+	.	gene_id "MSTRG.119156"; transcript_id "MSTRG.119156.227"; exon_number "8";
chr22	StringTie	exon	50198075	50198186	1000	+	.	gene_id "MSTRG.119156"; transcript_id "MSTRG.119156.227"; exon_number "9";
chr22	StringTie	exon	50198345	50198515	1000	+	.	gene_id "MSTRG.119156"; transcript_id "MSTRG.119156.227"; exon_number "10";
chr22	StringTie	exon	50199100	50199880	1000	+	.	gene_id "MSTRG.119156"; transcript_id "MSTRG.119156.227"; exon_number "11";
chr22	StringTie	transcript	50185911	50199602	1000	+	.	gene_id "MSTRG.119156"; transcript_id "MSTRG.119156.228";
chr22	StringTie	exon	50185911	50185976	1000	+	.	gene_id "MSTRG.119156"; transcript_id "MSTRG.119156.228"; exon_number "1";
chr22	StringTie	exon	50193027	50193191	1000	+	.	gene_id "MSTRG.119156"; transcript_id "MSTRG.119156.228"; exon_number "2";
chr22	StringTie	exon	50193576	50193654	1000	+	.	gene_id "MSTRG.119156"; transcript_id "MSTRG.119156.228"; exon_number "3";
chr22	StringTie	exon	50194340	50194506	1000	+	.	gene_id "MSTRG.119156"; transcript_id "MSTRG.119156.228"; exon_number "4";
chr22	StringTie	exon	50194900	50195040	1000	+	.	gene_id "MSTRG.119156"; transcript_id "MSTRG.119156.228"; exon_number "5";
chr22	StringTie	exon	50197241	50197351	1000	+	.	gene_id "MSTRG.119156"; transcript_id "MSTRG.119156.228"; exon_number "6";
chr22	StringTie	exon	50197449	50197588	1000	+	.	gene_id "MSTRG.119156"; transcript_id "MSTRG.119156.228"; exon_number "7";
chr22	StringTie	exon	50197827	50197995	1000	+	.	gene_id "MSTRG.119156"; transcript_id "MSTRG.119156.228"; exon_number "8";
chr22	StringTie	exon	50198075	50198186	1000	+	.	gene_id "MSTRG.119156"; transcript_id "MSTRG.119156.228"; exon_number "9";
chr22	StringTie	exon	50198372	50198515	1000	+	.	gene_id "MSTRG.119156"; transcript_id "MSTRG.119156.228"; exon_number "10";
chr22	StringTie	exon	50199116	50199602	1000	+	.	gene_id "MSTRG.119156"; transcript_id "MSTRG.119156.228"; exon_number "11";
chr22	StringTie	transcript	50185912	50200079	1000	+	.	gene_id "MSTRG.119156"; transcript_id "MSTRG.119156.229";
chr22	StringTie	exon	50185912	50185976	1000	+	.	gene_id "MSTRG.119156"; transcript_id "MSTRG.119156.229"; exon_number "1";
chr22	StringTie	exon	50193027	50193093	1000	+	.	gene_id "MSTRG.119156"; transcript_id "MSTRG.119156.229"; exon_number "2";
chr22	StringTie	exon	50193576	50193654	1000	+	.	gene_id "MSTRG.119156"; transcript_id "MSTRG.119156.229"; exon_number "3";
chr22	StringTie	exon	50194340	50194506	1000	+	.	gene_id "MSTRG.119156"; transcript_id "MSTRG.119156.229"; exon_number "4";
chr22	StringTie	exon	50194900	50195040	1000	+	.	gene_id "MSTRG.119156"; transcript_id "MSTRG.119156.229"; exon_number "5";
chr22	StringTie	exon	50197241	50197351	1000	+	.	gene_id "MSTRG.119156"; transcript_id "MSTRG.119156.229"; exon_number "6";
chr22	StringTie	exon	50197437	50197588	1000	+	.	gene_id "MSTRG.119156"; transcript_id "MSTRG.119156.229"; exon_number "7";
chr22	StringTie	exon	50197823	50198186	1000	+	.	gene_id "MSTRG.119156"; transcript_id "MSTRG.119156.229"; exon_number "8";
chr22	StringTie	exon	50198345	50200079	1000	+	.	gene_id "MSTRG.119156"; transcript_id "MSTRG.119156.229"; exon_number "9";
chr22	StringTie	transcript	50112760	50161676	1000	+	.	gene_id "MSTRG.119156"; transcript_id "MSTRG.119156.23";
chr22	StringTie	exon	50112760	50113788	1000	+	.	gene_id "MSTRG.119156"; transcript_id "MSTRG.119156.23"; exon_number "1";
chr22	StringTie	exon	50114381	50114622	1000	+	.	gene_id "MSTRG.119156"; transcript_id "MSTRG.119156.23"; exon_number "2";
chr22	StringTie	exon	50115114	50115246	1000	+	.	gene_id "MSTRG.119156"; transcript_id "MSTRG.119156.23"; exon_number "3";
chr22	StringTie	exon	50117157	50117351	1000	+	.	gene_id "MSTRG.119156"; transcript_id "MSTRG.119156.23"; exon_number "4";
chr22	StringTie	exon	50120502	50120616	1000	+	.	gene_id "MSTRG.119156"; transcript_id "MSTRG.119156.23"; exon_number "5";
chr22	StringTie	exon	50125392	50125569	1000	+	.	gene_id "MSTRG.119156"; transcript_id "MSTRG.119156.23"; exon_number "6";
chr22	StringTie	exon	50134007	50134065	1000	+	.	gene_id "MSTRG.119156"; transcript_id "MSTRG.119156.23"; exon_number "7";
chr22	StringTie	exon	50134530	50134630	1000	+	.	gene_id "MSTRG.119156"; transcript_id "MSTRG.119156.23"; exon_number "8";
chr22	StringTie	exon	50142081	50142189	1000	+	.	gene_id "MSTRG.119156"; transcript_id "MSTRG.119156.23"; exon_number "9";
chr22	StringTie	exon	50143046	50143221	1000	+	.	gene_id "MSTRG.119156"; transcript_id "MSTRG.119156.23"; exon_number "10";
chr22	StringTie	exon	50144097	50144243	1000	+	.	gene_id "MSTRG.119156"; transcript_id "MSTRG.119156.23"; exon_number "11";
chr22	StringTie	exon	50145689	50145810	1000	+	.	gene_id "MSTRG.119156"; transcript_id "MSTRG.119156.23"; exon_number "12";
chr22	StringTie	exon	50149615	50149714	1000	+	.	gene_id "MSTRG.119156"; transcript_id "MSTRG.119156.23"; exon_number "13";
chr22	StringTie	exon	50150735	50150899	1000	+	.	gene_id "MSTRG.119156"; transcript_id "MSTRG.119156.23"; exon_number "14";
chr22	StringTie	exon	50153045	50153218	1000	+	.	gene_id "MSTRG.119156"; transcript_id "MSTRG.119156.23"; exon_number "15";
chr22	StringTie	exon	50158034	50158206	1000	+	.	gene_id "MSTRG.119156"; transcript_id "MSTRG.119156.23"; exon_number "16";
chr22	StringTie	exon	50159678	50159785	1000	+	.	gene_id "MSTRG.119156"; transcript_id "MSTRG.119156.23"; exon_number "17";
chr22	StringTie	exon	50160688	50160825	1000	+	.	gene_id "MSTRG.119156"; transcript_id "MSTRG.119156.23"; exon_number "18";
chr22	StringTie	exon	50160964	50161055	1000	+	.	gene_id "MSTRG.119156"; transcript_id "MSTRG.119156.23"; exon_number "19";
chr22	StringTie	exon	50161368	50161676	1000	+	.	gene_id "MSTRG.119156"; transcript_id "MSTRG.119156.23"; exon_number "20";
chr22	StringTie	transcript	50185912	50200072	1000	+	.	gene_id "MSTRG.119156"; transcript_id "MSTRG.119156.230";
chr22	StringTie	exon	50185912	50185976	1000	+	.	gene_id "MSTRG.119156"; transcript_id "MSTRG.119156.230"; exon_number "1";
chr22	StringTie	exon	50193027	50193093	1000	+	.	gene_id "MSTRG.119156"; transcript_id "MSTRG.119156.230"; exon_number "2";
chr22	StringTie	exon	50193576	50193654	1000	+	.	gene_id "MSTRG.119156"; transcript_id "MSTRG.119156.230"; exon_number "3";
chr22	StringTie	exon	50194340	50194506	1000	+	.	gene_id "MSTRG.119156"; transcript_id "MSTRG.119156.230"; exon_number "4";
chr22	StringTie	exon	50194900	50195036	1000	+	.	gene_id "MSTRG.119156"; transcript_id "MSTRG.119156.230"; exon_number "5";
chr22	StringTie	exon	50197241	50197351	1000	+	.	gene_id "MSTRG.119156"; transcript_id "MSTRG.119156.230"; exon_number "6";
chr22	StringTie	exon	50197437	50197588	1000	+	.	gene_id "MSTRG.119156"; transcript_id "MSTRG.119156.230"; exon_number "7";
chr22	StringTie	exon	50197823	50197995	1000	+	.	gene_id "MSTRG.119156"; transcript_id "MSTRG.119156.230"; exon_number "8";
chr22	StringTie	exon	50198075	50198186	1000	+	.	gene_id "MSTRG.119156"; transcript_id "MSTRG.119156.230"; exon_number "9";
chr22	StringTie	exon	50198345	50200072	1000	+	.	gene_id "MSTRG.119156"; transcript_id "MSTRG.119156.230"; exon_number "10";
chr22	StringTie	transcript	50185912	50200122	1000	+	.	gene_id "MSTRG.119156"; transcript_id "MSTRG.119156.231";
chr22	StringTie	exon	50185912	50186045	1000	+	.	gene_id "MSTRG.119156"; transcript_id "MSTRG.119156.231"; exon_number "1";
chr22	StringTie	exon	50193027	50193093	1000	+	.	gene_id "MSTRG.119156"; transcript_id "MSTRG.119156.231"; exon_number "2";
chr22	StringTie	exon	50193576	50193654	1000	+	.	gene_id "MSTRG.119156"; transcript_id "MSTRG.119156.231"; exon_number "3";
chr22	StringTie	exon	50194340	50194506	1000	+	.	gene_id "MSTRG.119156"; transcript_id "MSTRG.119156.231"; exon_number "4";
chr22	StringTie	exon	50194900	50195040	1000	+	.	gene_id "MSTRG.119156"; transcript_id "MSTRG.119156.231"; exon_number "5";
chr22	StringTie	exon	50197241	50197351	1000	+	.	gene_id "MSTRG.119156"; transcript_id "MSTRG.119156.231"; exon_number "6";
chr22	StringTie	exon	50197449	50197588	1000	+	.	gene_id "MSTRG.119156"; transcript_id "MSTRG.119156.231"; exon_number "7";
chr22	StringTie	exon	50197823	50197995	1000	+	.	gene_id "MSTRG.119156"; transcript_id "MSTRG.119156.231"; exon_number "8";
chr22	StringTie	exon	50198075	50198186	1000	+	.	gene_id "MSTRG.119156"; transcript_id "MSTRG.119156.231"; exon_number "9";
chr22	StringTie	exon	50198345	50198504	1000	+	.	gene_id "MSTRG.119156"; transcript_id "MSTRG.119156.231"; exon_number "10";
chr22	StringTie	exon	50198607	50200122	1000	+	.	gene_id "MSTRG.119156"; transcript_id "MSTRG.119156.231"; exon_number "11";
chr22	StringTie	transcript	50185913	50199591	1000	+	.	gene_id "MSTRG.119156"; transcript_id "MSTRG.119156.232";
chr22	StringTie	exon	50185913	50185976	1000	+	.	gene_id "MSTRG.119156"; transcript_id "MSTRG.119156.232"; exon_number "1";
chr22	StringTie	exon	50193027	50193093	1000	+	.	gene_id "MSTRG.119156"; transcript_id "MSTRG.119156.232"; exon_number "2";
chr22	StringTie	exon	50193576	50193654	1000	+	.	gene_id "MSTRG.119156"; transcript_id "MSTRG.119156.232"; exon_number "3";
chr22	StringTie	exon	50194340	50194506	1000	+	.	gene_id "MSTRG.119156"; transcript_id "MSTRG.119156.232"; exon_number "4";
chr22	StringTie	exon	50194969	50195040	1000	+	.	gene_id "MSTRG.119156"; transcript_id "MSTRG.119156.232"; exon_number "5";
chr22	StringTie	exon	50197241	50197351	1000	+	.	gene_id "MSTRG.119156"; transcript_id "MSTRG.119156.232"; exon_number "6";
chr22	StringTie	exon	50197449	50197588	1000	+	.	gene_id "MSTRG.119156"; transcript_id "MSTRG.119156.232"; exon_number "7";
chr22	StringTie	exon	50197823	50197995	1000	+	.	gene_id "MSTRG.119156"; transcript_id "MSTRG.119156.232"; exon_number "8";
chr22	StringTie	exon	50198075	50198186	1000	+	.	gene_id "MSTRG.119156"; transcript_id "MSTRG.119156.232"; exon_number "9";
chr22	StringTie	exon	50198345	50198515	1000	+	.	gene_id "MSTRG.119156"; transcript_id "MSTRG.119156.232"; exon_number "10";
chr22	StringTie	exon	50199116	50199591	1000	+	.	gene_id "MSTRG.119156"; transcript_id "MSTRG.119156.232"; exon_number "11";
chr22	StringTie	transcript	50185913	50199591	1000	+	.	gene_id "MSTRG.119156"; transcript_id "MSTRG.119156.233";
chr22	StringTie	exon	50185913	50186005	1000	+	.	gene_id "MSTRG.119156"; transcript_id "MSTRG.119156.233"; exon_number "1";
chr22	StringTie	exon	50193027	50193093	1000	+	.	gene_id "MSTRG.119156"; transcript_id "MSTRG.119156.233"; exon_number "2";
chr22	StringTie	exon	50193576	50193654	1000	+	.	gene_id "MSTRG.119156"; transcript_id "MSTRG.119156.233"; exon_number "3";
chr22	StringTie	exon	50194340	50194506	1000	+	.	gene_id "MSTRG.119156"; transcript_id "MSTRG.119156.233"; exon_number "4";
chr22	StringTie	exon	50194969	50195040	1000	+	.	gene_id "MSTRG.119156"; transcript_id "MSTRG.119156.233"; exon_number "5";
chr22	StringTie	exon	50197241	50197351	1000	+	.	gene_id "MSTRG.119156"; transcript_id "MSTRG.119156.233"; exon_number "6";
chr22	StringTie	exon	50197437	50197588	1000	+	.	gene_id "MSTRG.119156"; transcript_id "MSTRG.119156.233"; exon_number "7";
chr22	StringTie	exon	50197823	50197995	1000	+	.	gene_id "MSTRG.119156"; transcript_id "MSTRG.119156.233"; exon_number "8";
chr22	StringTie	exon	50198075	50198186	1000	+	.	gene_id "MSTRG.119156"; transcript_id "MSTRG.119156.233"; exon_number "9";
chr22	StringTie	exon	50198345	50198515	1000	+	.	gene_id "MSTRG.119156"; transcript_id "MSTRG.119156.233"; exon_number "10";
chr22	StringTie	exon	50199116	50199591	1000	+	.	gene_id "MSTRG.119156"; transcript_id "MSTRG.119156.233"; exon_number "11";
chr22	StringTie	transcript	50185914	50199628	1000	+	.	gene_id "MSTRG.119156"; transcript_id "MSTRG.119156.234";
chr22	StringTie	exon	50185914	50186005	1000	+	.	gene_id "MSTRG.119156"; transcript_id "MSTRG.119156.234"; exon_number "1";
chr22	StringTie	exon	50193027	50193093	1000	+	.	gene_id "MSTRG.119156"; transcript_id "MSTRG.119156.234"; exon_number "2";
chr22	StringTie	exon	50193576	50193654	1000	+	.	gene_id "MSTRG.119156"; transcript_id "MSTRG.119156.234"; exon_number "3";
chr22	StringTie	exon	50194340	50194506	1000	+	.	gene_id "MSTRG.119156"; transcript_id "MSTRG.119156.234"; exon_number "4";
chr22	StringTie	exon	50194900	50195040	1000	+	.	gene_id "MSTRG.119156"; transcript_id "MSTRG.119156.234"; exon_number "5";
chr22	StringTie	exon	50197241	50197351	1000	+	.	gene_id "MSTRG.119156"; transcript_id "MSTRG.119156.234"; exon_number "6";
chr22	StringTie	exon	50197449	50197588	1000	+	.	gene_id "MSTRG.119156"; transcript_id "MSTRG.119156.234"; exon_number "7";
chr22	StringTie	exon	50197823	50197995	1000	+	.	gene_id "MSTRG.119156"; transcript_id "MSTRG.119156.234"; exon_number "8";
chr22	StringTie	exon	50198075	50198186	1000	+	.	gene_id "MSTRG.119156"; transcript_id "MSTRG.119156.234"; exon_number "9";
chr22	StringTie	exon	50198345	50198717	1000	+	.	gene_id "MSTRG.119156"; transcript_id "MSTRG.119156.234"; exon_number "10";
chr22	StringTie	exon	50199379	50199628	1000	+	.	gene_id "MSTRG.119156"; transcript_id "MSTRG.119156.234"; exon_number "11";
chr22	StringTie	transcript	50185916	50199607	1000	+	.	gene_id "MSTRG.119156"; transcript_id "MSTRG.119156.236";
chr22	StringTie	exon	50185916	50186005	1000	+	.	gene_id "MSTRG.119156"; transcript_id "MSTRG.119156.236"; exon_number "1";
chr22	StringTie	exon	50193027	50193093	1000	+	.	gene_id "MSTRG.119156"; transcript_id "MSTRG.119156.236"; exon_number "2";
chr22	StringTie	exon	50193576	50193654	1000	+	.	gene_id "MSTRG.119156"; transcript_id "MSTRG.119156.236"; exon_number "3";
chr22	StringTie	exon	50194340	50194506	1000	+	.	gene_id "MSTRG.119156"; transcript_id "MSTRG.119156.236"; exon_number "4";
chr22	StringTie	exon	50194900	50195040	1000	+	.	gene_id "MSTRG.119156"; transcript_id "MSTRG.119156.236"; exon_number "5";
chr22	StringTie	exon	50197241	50197322	1000	+	.	gene_id "MSTRG.119156"; transcript_id "MSTRG.119156.236"; exon_number "6";
chr22	StringTie	exon	50197449	50197588	1000	+	.	gene_id "MSTRG.119156"; transcript_id "MSTRG.119156.236"; exon_number "7";
chr22	StringTie	exon	50197823	50198186	1000	+	.	gene_id "MSTRG.119156"; transcript_id "MSTRG.119156.236"; exon_number "8";
chr22	StringTie	exon	50198345	50199607	1000	+	.	gene_id "MSTRG.119156"; transcript_id "MSTRG.119156.236"; exon_number "9";
chr22	StringTie	transcript	50185917	50199905	1000	+	.	gene_id "MSTRG.119156"; transcript_id "MSTRG.119156.237";
chr22	StringTie	exon	50185917	50185976	1000	+	.	gene_id "MSTRG.119156"; transcript_id "MSTRG.119156.237"; exon_number "1";
chr22	StringTie	exon	50193027	50193093	1000	+	.	gene_id "MSTRG.119156"; transcript_id "MSTRG.119156.237"; exon_number "2";
chr22	StringTie	exon	50193576	50193654	1000	+	.	gene_id "MSTRG.119156"; transcript_id "MSTRG.119156.237"; exon_number "3";
chr22	StringTie	exon	50194340	50194506	1000	+	.	gene_id "MSTRG.119156"; transcript_id "MSTRG.119156.237"; exon_number "4";
chr22	StringTie	exon	50194900	50195040	1000	+	.	gene_id "MSTRG.119156"; transcript_id "MSTRG.119156.237"; exon_number "5";
chr22	StringTie	exon	50197241	50197351	1000	+	.	gene_id "MSTRG.119156"; transcript_id "MSTRG.119156.237"; exon_number "6";
chr22	StringTie	exon	50197449	50197588	1000	+	.	gene_id "MSTRG.119156"; transcript_id "MSTRG.119156.237"; exon_number "7";
chr22	StringTie	exon	50197823	50198186	1000	+	.	gene_id "MSTRG.119156"; transcript_id "MSTRG.119156.237"; exon_number "8";
chr22	StringTie	exon	50198345	50198515	1000	+	.	gene_id "MSTRG.119156"; transcript_id "MSTRG.119156.237"; exon_number "9";
chr22	StringTie	exon	50199100	50199905	1000	+	.	gene_id "MSTRG.119156"; transcript_id "MSTRG.119156.237"; exon_number "10";
chr22	StringTie	transcript	50185917	50199675	1000	+	.	gene_id "MSTRG.119156"; transcript_id "MSTRG.119156.238";
chr22	StringTie	exon	50185917	50186005	1000	+	.	gene_id "MSTRG.119156"; transcript_id "MSTRG.119156.238"; exon_number "1";
chr22	StringTie	exon	50193027	50193093	1000	+	.	gene_id "MSTRG.119156"; transcript_id "MSTRG.119156.238"; exon_number "2";
chr22	StringTie	exon	50193576	50193654	1000	+	.	gene_id "MSTRG.119156"; transcript_id "MSTRG.119156.238"; exon_number "3";
chr22	StringTie	exon	50194340	50194506	1000	+	.	gene_id "MSTRG.119156"; transcript_id "MSTRG.119156.238"; exon_number "4";
chr22	StringTie	exon	50194900	50195040	1000	+	.	gene_id "MSTRG.119156"; transcript_id "MSTRG.119156.238"; exon_number "5";
chr22	StringTie	exon	50197241	50197322	1000	+	.	gene_id "MSTRG.119156"; transcript_id "MSTRG.119156.238"; exon_number "6";
chr22	StringTie	exon	50197449	50197588	1000	+	.	gene_id "MSTRG.119156"; transcript_id "MSTRG.119156.238"; exon_number "7";
chr22	StringTie	exon	50197823	50197995	1000	+	.	gene_id "MSTRG.119156"; transcript_id "MSTRG.119156.238"; exon_number "8";
chr22	StringTie	exon	50198075	50198186	1000	+	.	gene_id "MSTRG.119156"; transcript_id "MSTRG.119156.238"; exon_number "9";
chr22	StringTie	exon	50198345	50199675	1000	+	.	gene_id "MSTRG.119156"; transcript_id "MSTRG.119156.238"; exon_number "10";
chr22	StringTie	transcript	50185917	50200078	1000	+	.	gene_id "MSTRG.119156"; transcript_id "MSTRG.119156.239";
chr22	StringTie	exon	50185917	50186001	1000	+	.	gene_id "MSTRG.119156"; transcript_id "MSTRG.119156.239"; exon_number "1";
chr22	StringTie	exon	50193027	50193093	1000	+	.	gene_id "MSTRG.119156"; transcript_id "MSTRG.119156.239"; exon_number "2";
chr22	StringTie	exon	50193576	50193654	1000	+	.	gene_id "MSTRG.119156"; transcript_id "MSTRG.119156.239"; exon_number "3";
chr22	StringTie	exon	50194340	50194506	1000	+	.	gene_id "MSTRG.119156"; transcript_id "MSTRG.119156.239"; exon_number "4";
chr22	StringTie	exon	50194900	50195036	1000	+	.	gene_id "MSTRG.119156"; transcript_id "MSTRG.119156.239"; exon_number "5";
chr22	StringTie	exon	50197241	50197351	1000	+	.	gene_id "MSTRG.119156"; transcript_id "MSTRG.119156.239"; exon_number "6";
chr22	StringTie	exon	50197449	50197588	1000	+	.	gene_id "MSTRG.119156"; transcript_id "MSTRG.119156.239"; exon_number "7";
chr22	StringTie	exon	50197823	50197995	1000	+	.	gene_id "MSTRG.119156"; transcript_id "MSTRG.119156.239"; exon_number "8";
chr22	StringTie	exon	50198075	50198186	1000	+	.	gene_id "MSTRG.119156"; transcript_id "MSTRG.119156.239"; exon_number "9";
chr22	StringTie	exon	50198345	50200078	1000	+	.	gene_id "MSTRG.119156"; transcript_id "MSTRG.119156.239"; exon_number "10";
chr22	StringTie	transcript	50113338	50162334	1000	+	.	gene_id "MSTRG.119156"; transcript_id "MSTRG.119156.24";
chr22	StringTie	exon	50113338	50113788	1000	+	.	gene_id "MSTRG.119156"; transcript_id "MSTRG.119156.24"; exon_number "1";
chr22	StringTie	exon	50114381	50114622	1000	+	.	gene_id "MSTRG.119156"; transcript_id "MSTRG.119156.24"; exon_number "2";
chr22	StringTie	exon	50115114	50115246	1000	+	.	gene_id "MSTRG.119156"; transcript_id "MSTRG.119156.24"; exon_number "3";
chr22	StringTie	exon	50117157	50117351	1000	+	.	gene_id "MSTRG.119156"; transcript_id "MSTRG.119156.24"; exon_number "4";
chr22	StringTie	exon	50125392	50125569	1000	+	.	gene_id "MSTRG.119156"; transcript_id "MSTRG.119156.24"; exon_number "5";
chr22	StringTie	exon	50126202	50126272	1000	+	.	gene_id "MSTRG.119156"; transcript_id "MSTRG.119156.24"; exon_number "6";
chr22	StringTie	exon	50128416	50128507	1000	+	.	gene_id "MSTRG.119156"; transcript_id "MSTRG.119156.24"; exon_number "7";
chr22	StringTie	exon	50134007	50134065	1000	+	.	gene_id "MSTRG.119156"; transcript_id "MSTRG.119156.24"; exon_number "8";
chr22	StringTie	exon	50134530	50134630	1000	+	.	gene_id "MSTRG.119156"; transcript_id "MSTRG.119156.24"; exon_number "9";
chr22	StringTie	exon	50142081	50142189	1000	+	.	gene_id "MSTRG.119156"; transcript_id "MSTRG.119156.24"; exon_number "10";
chr22	StringTie	exon	50143043	50143221	1000	+	.	gene_id "MSTRG.119156"; transcript_id "MSTRG.119156.24"; exon_number "11";
chr22	StringTie	exon	50144097	50144243	1000	+	.	gene_id "MSTRG.119156"; transcript_id "MSTRG.119156.24"; exon_number "12";
chr22	StringTie	exon	50145689	50145810	1000	+	.	gene_id "MSTRG.119156"; transcript_id "MSTRG.119156.24"; exon_number "13";
chr22	StringTie	exon	50149615	50149714	1000	+	.	gene_id "MSTRG.119156"; transcript_id "MSTRG.119156.24"; exon_number "14";
chr22	StringTie	exon	50150735	50150899	1000	+	.	gene_id "MSTRG.119156"; transcript_id "MSTRG.119156.24"; exon_number "15";
chr22	StringTie	exon	50153045	50153218	1000	+	.	gene_id "MSTRG.119156"; transcript_id "MSTRG.119156.24"; exon_number "16";
chr22	StringTie	exon	50158057	50158206	1000	+	.	gene_id "MSTRG.119156"; transcript_id "MSTRG.119156.24"; exon_number "17";
chr22	StringTie	exon	50159678	50159785	1000	+	.	gene_id "MSTRG.119156"; transcript_id "MSTRG.119156.24"; exon_number "18";
chr22	StringTie	exon	50160964	50161055	1000	+	.	gene_id "MSTRG.119156"; transcript_id "MSTRG.119156.24"; exon_number "19";
chr22	StringTie	exon	50161368	50162334	1000	+	.	gene_id "MSTRG.119156"; transcript_id "MSTRG.119156.24"; exon_number "20";
chr22	StringTie	transcript	50185918	50200069	1000	+	.	gene_id "MSTRG.119156"; transcript_id "MSTRG.119156.241";
chr22	StringTie	exon	50185918	50185976	1000	+	.	gene_id "MSTRG.119156"; transcript_id "MSTRG.119156.241"; exon_number "1";
chr22	StringTie	exon	50193027	50193093	1000	+	.	gene_id "MSTRG.119156"; transcript_id "MSTRG.119156.241"; exon_number "2";
chr22	StringTie	exon	50193576	50193654	1000	+	.	gene_id "MSTRG.119156"; transcript_id "MSTRG.119156.241"; exon_number "3";
chr22	StringTie	exon	50194340	50194506	1000	+	.	gene_id "MSTRG.119156"; transcript_id "MSTRG.119156.241"; exon_number "4";
chr22	StringTie	exon	50194900	50195040	1000	+	.	gene_id "MSTRG.119156"; transcript_id "MSTRG.119156.241"; exon_number "5";
chr22	StringTie	exon	50197241	50197322	1000	+	.	gene_id "MSTRG.119156"; transcript_id "MSTRG.119156.241"; exon_number "6";
chr22	StringTie	exon	50197449	50197588	1000	+	.	gene_id "MSTRG.119156"; transcript_id "MSTRG.119156.241"; exon_number "7";
chr22	StringTie	exon	50197827	50198186	1000	+	.	gene_id "MSTRG.119156"; transcript_id "MSTRG.119156.241"; exon_number "8";
chr22	StringTie	exon	50198345	50200069	1000	+	.	gene_id "MSTRG.119156"; transcript_id "MSTRG.119156.241"; exon_number "9";
chr22	StringTie	transcript	50185918	50200072	1000	+	.	gene_id "MSTRG.119156"; transcript_id "MSTRG.119156.242";
chr22	StringTie	exon	50185918	50185976	1000	+	.	gene_id "MSTRG.119156"; transcript_id "MSTRG.119156.242"; exon_number "1";
chr22	StringTie	exon	50193027	50193093	1000	+	.	gene_id "MSTRG.119156"; transcript_id "MSTRG.119156.242"; exon_number "2";
chr22	StringTie	exon	50193576	50193654	1000	+	.	gene_id "MSTRG.119156"; transcript_id "MSTRG.119156.242"; exon_number "3";
chr22	StringTie	exon	50194340	50194506	1000	+	.	gene_id "MSTRG.119156"; transcript_id "MSTRG.119156.242"; exon_number "4";
chr22	StringTie	exon	50194900	50195036	1000	+	.	gene_id "MSTRG.119156"; transcript_id "MSTRG.119156.242"; exon_number "5";
chr22	StringTie	exon	50197241	50197351	1000	+	.	gene_id "MSTRG.119156"; transcript_id "MSTRG.119156.242"; exon_number "6";
chr22	StringTie	exon	50197437	50197588	1000	+	.	gene_id "MSTRG.119156"; transcript_id "MSTRG.119156.242"; exon_number "7";
chr22	StringTie	exon	50197827	50198186	1000	+	.	gene_id "MSTRG.119156"; transcript_id "MSTRG.119156.242"; exon_number "8";
chr22	StringTie	exon	50198345	50200072	1000	+	.	gene_id "MSTRG.119156"; transcript_id "MSTRG.119156.242"; exon_number "9";
chr22	StringTie	transcript	50185918	50200062	1000	+	.	gene_id "MSTRG.119156"; transcript_id "MSTRG.119156.243";
chr22	StringTie	exon	50185918	50185976	1000	+	.	gene_id "MSTRG.119156"; transcript_id "MSTRG.119156.243"; exon_number "1";
chr22	StringTie	exon	50193027	50193093	1000	+	.	gene_id "MSTRG.119156"; transcript_id "MSTRG.119156.243"; exon_number "2";
chr22	StringTie	exon	50193576	50193654	1000	+	.	gene_id "MSTRG.119156"; transcript_id "MSTRG.119156.243"; exon_number "3";
chr22	StringTie	exon	50194340	50194506	1000	+	.	gene_id "MSTRG.119156"; transcript_id "MSTRG.119156.243"; exon_number "4";
chr22	StringTie	exon	50194900	50195036	1000	+	.	gene_id "MSTRG.119156"; transcript_id "MSTRG.119156.243"; exon_number "5";
chr22	StringTie	exon	50197241	50197351	1000	+	.	gene_id "MSTRG.119156"; transcript_id "MSTRG.119156.243"; exon_number "6";
chr22	StringTie	exon	50197454	50197588	1000	+	.	gene_id "MSTRG.119156"; transcript_id "MSTRG.119156.243"; exon_number "7";
chr22	StringTie	exon	50197823	50198186	1000	+	.	gene_id "MSTRG.119156"; transcript_id "MSTRG.119156.243"; exon_number "8";
chr22	StringTie	exon	50198345	50200062	1000	+	.	gene_id "MSTRG.119156"; transcript_id "MSTRG.119156.243"; exon_number "9";
chr22	StringTie	transcript	50185918	50199611	1000	+	.	gene_id "MSTRG.119156"; transcript_id "MSTRG.119156.244";
chr22	StringTie	exon	50185918	50186005	1000	+	.	gene_id "MSTRG.119156"; transcript_id "MSTRG.119156.244"; exon_number "1";
chr22	StringTie	exon	50193027	50193093	1000	+	.	gene_id "MSTRG.119156"; transcript_id "MSTRG.119156.244"; exon_number "2";
chr22	StringTie	exon	50193576	50193654	1000	+	.	gene_id "MSTRG.119156"; transcript_id "MSTRG.119156.244"; exon_number "3";
chr22	StringTie	exon	50194340	50194506	1000	+	.	gene_id "MSTRG.119156"; transcript_id "MSTRG.119156.244"; exon_number "4";
chr22	StringTie	exon	50194900	50195036	1000	+	.	gene_id "MSTRG.119156"; transcript_id "MSTRG.119156.244"; exon_number "5";
chr22	StringTie	exon	50197241	50197351	1000	+	.	gene_id "MSTRG.119156"; transcript_id "MSTRG.119156.244"; exon_number "6";
chr22	StringTie	exon	50197437	50197588	1000	+	.	gene_id "MSTRG.119156"; transcript_id "MSTRG.119156.244"; exon_number "7";
chr22	StringTie	exon	50197823	50198186	1000	+	.	gene_id "MSTRG.119156"; transcript_id "MSTRG.119156.244"; exon_number "8";
chr22	StringTie	exon	50198345	50199611	1000	+	.	gene_id "MSTRG.119156"; transcript_id "MSTRG.119156.244"; exon_number "9";
chr22	StringTie	transcript	50185918	50199592	1000	+	.	gene_id "MSTRG.119156"; transcript_id "MSTRG.119156.245";
chr22	StringTie	exon	50185918	50186001	1000	+	.	gene_id "MSTRG.119156"; transcript_id "MSTRG.119156.245"; exon_number "1";
chr22	StringTie	exon	50193027	50193093	1000	+	.	gene_id "MSTRG.119156"; transcript_id "MSTRG.119156.245"; exon_number "2";
chr22	StringTie	exon	50193576	50193654	1000	+	.	gene_id "MSTRG.119156"; transcript_id "MSTRG.119156.245"; exon_number "3";
chr22	StringTie	exon	50194340	50194506	1000	+	.	gene_id "MSTRG.119156"; transcript_id "MSTRG.119156.245"; exon_number "4";
chr22	StringTie	exon	50194900	50195040	1000	+	.	gene_id "MSTRG.119156"; transcript_id "MSTRG.119156.245"; exon_number "5";
chr22	StringTie	exon	50197241	50197351	1000	+	.	gene_id "MSTRG.119156"; transcript_id "MSTRG.119156.245"; exon_number "6";
chr22	StringTie	exon	50197449	50197588	1000	+	.	gene_id "MSTRG.119156"; transcript_id "MSTRG.119156.245"; exon_number "7";
chr22	StringTie	exon	50197823	50198186	1000	+	.	gene_id "MSTRG.119156"; transcript_id "MSTRG.119156.245"; exon_number "8";
chr22	StringTie	exon	50198345	50198515	1000	+	.	gene_id "MSTRG.119156"; transcript_id "MSTRG.119156.245"; exon_number "9";
chr22	StringTie	exon	50199116	50199592	1000	+	.	gene_id "MSTRG.119156"; transcript_id "MSTRG.119156.245"; exon_number "10";
chr22	StringTie	transcript	50185918	50200041	1000	+	.	gene_id "MSTRG.119156"; transcript_id "MSTRG.119156.246";
chr22	StringTie	exon	50185918	50185976	1000	+	.	gene_id "MSTRG.119156"; transcript_id "MSTRG.119156.246"; exon_number "1";
chr22	StringTie	exon	50193027	50193093	1000	+	.	gene_id "MSTRG.119156"; transcript_id "MSTRG.119156.246"; exon_number "2";
chr22	StringTie	exon	50193576	50193654	1000	+	.	gene_id "MSTRG.119156"; transcript_id "MSTRG.119156.246"; exon_number "3";
chr22	StringTie	exon	50194340	50194506	1000	+	.	gene_id "MSTRG.119156"; transcript_id "MSTRG.119156.246"; exon_number "4";
chr22	StringTie	exon	50194900	50195036	1000	+	.	gene_id "MSTRG.119156"; transcript_id "MSTRG.119156.246"; exon_number "5";
chr22	StringTie	exon	50197241	50197351	1000	+	.	gene_id "MSTRG.119156"; transcript_id "MSTRG.119156.246"; exon_number "6";
chr22	StringTie	exon	50197449	50197588	1000	+	.	gene_id "MSTRG.119156"; transcript_id "MSTRG.119156.246"; exon_number "7";
chr22	StringTie	exon	50197823	50198186	1000	+	.	gene_id "MSTRG.119156"; transcript_id "MSTRG.119156.246"; exon_number "8";
chr22	StringTie	exon	50198372	50198515	1000	+	.	gene_id "MSTRG.119156"; transcript_id "MSTRG.119156.246"; exon_number "9";
chr22	StringTie	exon	50199116	50200041	1000	+	.	gene_id "MSTRG.119156"; transcript_id "MSTRG.119156.246"; exon_number "10";
chr22	StringTie	transcript	50185920	50199593	1000	+	.	gene_id "MSTRG.119156"; transcript_id "MSTRG.119156.248";
chr22	StringTie	exon	50185920	50186001	1000	+	.	gene_id "MSTRG.119156"; transcript_id "MSTRG.119156.248"; exon_number "1";
chr22	StringTie	exon	50193027	50193093	1000	+	.	gene_id "MSTRG.119156"; transcript_id "MSTRG.119156.248"; exon_number "2";
chr22	StringTie	exon	50193576	50193654	1000	+	.	gene_id "MSTRG.119156"; transcript_id "MSTRG.119156.248"; exon_number "3";
chr22	StringTie	exon	50194340	50194506	1000	+	.	gene_id "MSTRG.119156"; transcript_id "MSTRG.119156.248"; exon_number "4";
chr22	StringTie	exon	50194900	50195040	1000	+	.	gene_id "MSTRG.119156"; transcript_id "MSTRG.119156.248"; exon_number "5";
chr22	StringTie	exon	50197241	50197351	1000	+	.	gene_id "MSTRG.119156"; transcript_id "MSTRG.119156.248"; exon_number "6";
chr22	StringTie	exon	50197449	50197588	1000	+	.	gene_id "MSTRG.119156"; transcript_id "MSTRG.119156.248"; exon_number "7";
chr22	StringTie	exon	50197827	50197995	1000	+	.	gene_id "MSTRG.119156"; transcript_id "MSTRG.119156.248"; exon_number "8";
chr22	StringTie	exon	50198075	50198186	1000	+	.	gene_id "MSTRG.119156"; transcript_id "MSTRG.119156.248"; exon_number "9";
chr22	StringTie	exon	50198345	50198515	1000	+	.	gene_id "MSTRG.119156"; transcript_id "MSTRG.119156.248"; exon_number "10";
chr22	StringTie	exon	50199116	50199593	1000	+	.	gene_id "MSTRG.119156"; transcript_id "MSTRG.119156.248"; exon_number "11";
chr22	StringTie	transcript	50185922	50199682	1000	+	.	gene_id "MSTRG.119156"; transcript_id "MSTRG.119156.249";
chr22	StringTie	exon	50185922	50185976	1000	+	.	gene_id "MSTRG.119156"; transcript_id "MSTRG.119156.249"; exon_number "1";
chr22	StringTie	exon	50193027	50193093	1000	+	.	gene_id "MSTRG.119156"; transcript_id "MSTRG.119156.249"; exon_number "2";
chr22	StringTie	exon	50193576	50193654	1000	+	.	gene_id "MSTRG.119156"; transcript_id "MSTRG.119156.249"; exon_number "3";
chr22	StringTie	exon	50194340	50194506	1000	+	.	gene_id "MSTRG.119156"; transcript_id "MSTRG.119156.249"; exon_number "4";
chr22	StringTie	exon	50194900	50195040	1000	+	.	gene_id "MSTRG.119156"; transcript_id "MSTRG.119156.249"; exon_number "5";
chr22	StringTie	exon	50197241	50197351	1000	+	.	gene_id "MSTRG.119156"; transcript_id "MSTRG.119156.249"; exon_number "6";
chr22	StringTie	exon	50197449	50197588	1000	+	.	gene_id "MSTRG.119156"; transcript_id "MSTRG.119156.249"; exon_number "7";
chr22	StringTie	exon	50197823	50197995	1000	+	.	gene_id "MSTRG.119156"; transcript_id "MSTRG.119156.249"; exon_number "8";
chr22	StringTie	exon	50198075	50198186	1000	+	.	gene_id "MSTRG.119156"; transcript_id "MSTRG.119156.249"; exon_number "9";
chr22	StringTie	exon	50198372	50198515	1000	+	.	gene_id "MSTRG.119156"; transcript_id "MSTRG.119156.249"; exon_number "10";
chr22	StringTie	exon	50199100	50199682	1000	+	.	gene_id "MSTRG.119156"; transcript_id "MSTRG.119156.249"; exon_number "11";
chr22	StringTie	transcript	50113386	50127874	1000	+	.	gene_id "MSTRG.119156"; transcript_id "MSTRG.119156.25";
chr22	StringTie	exon	50113386	50113788	1000	+	.	gene_id "MSTRG.119156"; transcript_id "MSTRG.119156.25"; exon_number "1";
chr22	StringTie	exon	50114381	50114622	1000	+	.	gene_id "MSTRG.119156"; transcript_id "MSTRG.119156.25"; exon_number "2";
chr22	StringTie	exon	50115114	50115246	1000	+	.	gene_id "MSTRG.119156"; transcript_id "MSTRG.119156.25"; exon_number "3";
chr22	StringTie	exon	50117157	50117351	1000	+	.	gene_id "MSTRG.119156"; transcript_id "MSTRG.119156.25"; exon_number "4";
chr22	StringTie	exon	50120502	50120616	1000	+	.	gene_id "MSTRG.119156"; transcript_id "MSTRG.119156.25"; exon_number "5";
chr22	StringTie	exon	50125392	50125569	1000	+	.	gene_id "MSTRG.119156"; transcript_id "MSTRG.119156.25"; exon_number "6";
chr22	StringTie	exon	50126202	50126272	1000	+	.	gene_id "MSTRG.119156"; transcript_id "MSTRG.119156.25"; exon_number "7";
chr22	StringTie	exon	50126488	50127874	1000	+	.	gene_id "MSTRG.119156"; transcript_id "MSTRG.119156.25"; exon_number "8";
chr22	StringTie	transcript	50185922	50199614	1000	+	.	gene_id "MSTRG.119156"; transcript_id "MSTRG.119156.250";
chr22	StringTie	exon	50185922	50185976	1000	+	.	gene_id "MSTRG.119156"; transcript_id "MSTRG.119156.250"; exon_number "1";
chr22	StringTie	exon	50193027	50193093	1000	+	.	gene_id "MSTRG.119156"; transcript_id "MSTRG.119156.250"; exon_number "2";
chr22	StringTie	exon	50193576	50193654	1000	+	.	gene_id "MSTRG.119156"; transcript_id "MSTRG.119156.250"; exon_number "3";
chr22	StringTie	exon	50194340	50194506	1000	+	.	gene_id "MSTRG.119156"; transcript_id "MSTRG.119156.250"; exon_number "4";
chr22	StringTie	exon	50194900	50195040	1000	+	.	gene_id "MSTRG.119156"; transcript_id "MSTRG.119156.250"; exon_number "5";
chr22	StringTie	exon	50197241	50197322	1000	+	.	gene_id "MSTRG.119156"; transcript_id "MSTRG.119156.250"; exon_number "6";
chr22	StringTie	exon	50197449	50198186	1000	+	.	gene_id "MSTRG.119156"; transcript_id "MSTRG.119156.250"; exon_number "7";
chr22	StringTie	exon	50198372	50199614	1000	+	.	gene_id "MSTRG.119156"; transcript_id "MSTRG.119156.250"; exon_number "8";
chr22	StringTie	transcript	50185922	50200069	1000	+	.	gene_id "MSTRG.119156"; transcript_id "MSTRG.119156.251";
chr22	StringTie	exon	50185922	50185976	1000	+	.	gene_id "MSTRG.119156"; transcript_id "MSTRG.119156.251"; exon_number "1";
chr22	StringTie	exon	50193027	50193093	1000	+	.	gene_id "MSTRG.119156"; transcript_id "MSTRG.119156.251"; exon_number "2";
chr22	StringTie	exon	50193576	50193654	1000	+	.	gene_id "MSTRG.119156"; transcript_id "MSTRG.119156.251"; exon_number "3";
chr22	StringTie	exon	50194340	50194506	1000	+	.	gene_id "MSTRG.119156"; transcript_id "MSTRG.119156.251"; exon_number "4";
chr22	StringTie	exon	50194900	50195040	1000	+	.	gene_id "MSTRG.119156"; transcript_id "MSTRG.119156.251"; exon_number "5";
chr22	StringTie	exon	50197241	50197351	1000	+	.	gene_id "MSTRG.119156"; transcript_id "MSTRG.119156.251"; exon_number "6";
chr22	StringTie	exon	50197437	50197588	1000	+	.	gene_id "MSTRG.119156"; transcript_id "MSTRG.119156.251"; exon_number "7";
chr22	StringTie	exon	50197827	50198186	1000	+	.	gene_id "MSTRG.119156"; transcript_id "MSTRG.119156.251"; exon_number "8";
chr22	StringTie	exon	50198372	50200069	1000	+	.	gene_id "MSTRG.119156"; transcript_id "MSTRG.119156.251"; exon_number "9";
chr22	StringTie	transcript	50185922	50199600	1000	+	.	gene_id "MSTRG.119156"; transcript_id "MSTRG.119156.252";
chr22	StringTie	exon	50185922	50185976	1000	+	.	gene_id "MSTRG.119156"; transcript_id "MSTRG.119156.252"; exon_number "1";
chr22	StringTie	exon	50193027	50193093	1000	+	.	gene_id "MSTRG.119156"; transcript_id "MSTRG.119156.252"; exon_number "2";
chr22	StringTie	exon	50193576	50193654	1000	+	.	gene_id "MSTRG.119156"; transcript_id "MSTRG.119156.252"; exon_number "3";
chr22	StringTie	exon	50194340	50194506	1000	+	.	gene_id "MSTRG.119156"; transcript_id "MSTRG.119156.252"; exon_number "4";
chr22	StringTie	exon	50194900	50195040	1000	+	.	gene_id "MSTRG.119156"; transcript_id "MSTRG.119156.252"; exon_number "5";
chr22	StringTie	exon	50197449	50197588	1000	+	.	gene_id "MSTRG.119156"; transcript_id "MSTRG.119156.252"; exon_number "6";
chr22	StringTie	exon	50197827	50198186	1000	+	.	gene_id "MSTRG.119156"; transcript_id "MSTRG.119156.252"; exon_number "7";
chr22	StringTie	exon	50198372	50198515	1000	+	.	gene_id "MSTRG.119156"; transcript_id "MSTRG.119156.252"; exon_number "8";
chr22	StringTie	exon	50199116	50199600	1000	+	.	gene_id "MSTRG.119156"; transcript_id "MSTRG.119156.252"; exon_number "9";
chr22	StringTie	transcript	50185922	50200062	1000	+	.	gene_id "MSTRG.119156"; transcript_id "MSTRG.119156.253";
chr22	StringTie	exon	50185922	50186005	1000	+	.	gene_id "MSTRG.119156"; transcript_id "MSTRG.119156.253"; exon_number "1";
chr22	StringTie	exon	50193027	50193093	1000	+	.	gene_id "MSTRG.119156"; transcript_id "MSTRG.119156.253"; exon_number "2";
chr22	StringTie	exon	50193576	50193654	1000	+	.	gene_id "MSTRG.119156"; transcript_id "MSTRG.119156.253"; exon_number "3";
chr22	StringTie	exon	50194340	50194506	1000	+	.	gene_id "MSTRG.119156"; transcript_id "MSTRG.119156.253"; exon_number "4";
chr22	StringTie	exon	50194900	50195036	1000	+	.	gene_id "MSTRG.119156"; transcript_id "MSTRG.119156.253"; exon_number "5";
chr22	StringTie	exon	50197241	50197362	1000	+	.	gene_id "MSTRG.119156"; transcript_id "MSTRG.119156.253"; exon_number "6";
chr22	StringTie	exon	50197449	50197588	1000	+	.	gene_id "MSTRG.119156"; transcript_id "MSTRG.119156.253"; exon_number "7";
chr22	StringTie	exon	50197823	50198186	1000	+	.	gene_id "MSTRG.119156"; transcript_id "MSTRG.119156.253"; exon_number "8";
chr22	StringTie	exon	50198345	50200062	1000	+	.	gene_id "MSTRG.119156"; transcript_id "MSTRG.119156.253"; exon_number "9";
chr22	StringTie	transcript	50185922	50199599	1000	+	.	gene_id "MSTRG.119156"; transcript_id "MSTRG.119156.254";
chr22	StringTie	exon	50185922	50185976	1000	+	.	gene_id "MSTRG.119156"; transcript_id "MSTRG.119156.254"; exon_number "1";
chr22	StringTie	exon	50193027	50193093	1000	+	.	gene_id "MSTRG.119156"; transcript_id "MSTRG.119156.254"; exon_number "2";
chr22	StringTie	exon	50193576	50193654	1000	+	.	gene_id "MSTRG.119156"; transcript_id "MSTRG.119156.254"; exon_number "3";
chr22	StringTie	exon	50194340	50194506	1000	+	.	gene_id "MSTRG.119156"; transcript_id "MSTRG.119156.254"; exon_number "4";
chr22	StringTie	exon	50194900	50195040	1000	+	.	gene_id "MSTRG.119156"; transcript_id "MSTRG.119156.254"; exon_number "5";
chr22	StringTie	exon	50197241	50197351	1000	+	.	gene_id "MSTRG.119156"; transcript_id "MSTRG.119156.254"; exon_number "6";
chr22	StringTie	exon	50197449	50197544	1000	+	.	gene_id "MSTRG.119156"; transcript_id "MSTRG.119156.254"; exon_number "7";
chr22	StringTie	exon	50197827	50197995	1000	+	.	gene_id "MSTRG.119156"; transcript_id "MSTRG.119156.254"; exon_number "8";
chr22	StringTie	exon	50198075	50198186	1000	+	.	gene_id "MSTRG.119156"; transcript_id "MSTRG.119156.254"; exon_number "9";
chr22	StringTie	exon	50198345	50199599	1000	+	.	gene_id "MSTRG.119156"; transcript_id "MSTRG.119156.254"; exon_number "10";
chr22	StringTie	transcript	50185924	50200071	1000	+	.	gene_id "MSTRG.119156"; transcript_id "MSTRG.119156.255";
chr22	StringTie	exon	50185924	50186005	1000	+	.	gene_id "MSTRG.119156"; transcript_id "MSTRG.119156.255"; exon_number "1";
chr22	StringTie	exon	50193027	50193093	1000	+	.	gene_id "MSTRG.119156"; transcript_id "MSTRG.119156.255"; exon_number "2";
chr22	StringTie	exon	50193576	50193654	1000	+	.	gene_id "MSTRG.119156"; transcript_id "MSTRG.119156.255"; exon_number "3";
chr22	StringTie	exon	50194340	50194506	1000	+	.	gene_id "MSTRG.119156"; transcript_id "MSTRG.119156.255"; exon_number "4";
chr22	StringTie	exon	50194900	50195036	1000	+	.	gene_id "MSTRG.119156"; transcript_id "MSTRG.119156.255"; exon_number "5";
chr22	StringTie	exon	50197241	50197351	1000	+	.	gene_id "MSTRG.119156"; transcript_id "MSTRG.119156.255"; exon_number "6";
chr22	StringTie	exon	50197449	50197588	1000	+	.	gene_id "MSTRG.119156"; transcript_id "MSTRG.119156.255"; exon_number "7";
chr22	StringTie	exon	50197823	50198186	1000	+	.	gene_id "MSTRG.119156"; transcript_id "MSTRG.119156.255"; exon_number "8";
chr22	StringTie	exon	50198345	50200071	1000	+	.	gene_id "MSTRG.119156"; transcript_id "MSTRG.119156.255"; exon_number "9";
chr22	StringTie	transcript	50185924	50199622	1000	+	.	gene_id "MSTRG.119156"; transcript_id "MSTRG.119156.256";
chr22	StringTie	exon	50185924	50185976	1000	+	.	gene_id "MSTRG.119156"; transcript_id "MSTRG.119156.256"; exon_number "1";
chr22	StringTie	exon	50193027	50193093	1000	+	.	gene_id "MSTRG.119156"; transcript_id "MSTRG.119156.256"; exon_number "2";
chr22	StringTie	exon	50193576	50193654	1000	+	.	gene_id "MSTRG.119156"; transcript_id "MSTRG.119156.256"; exon_number "3";
chr22	StringTie	exon	50194340	50194506	1000	+	.	gene_id "MSTRG.119156"; transcript_id "MSTRG.119156.256"; exon_number "4";
chr22	StringTie	exon	50194900	50195040	1000	+	.	gene_id "MSTRG.119156"; transcript_id "MSTRG.119156.256"; exon_number "5";
chr22	StringTie	exon	50195915	50197351	1000	+	.	gene_id "MSTRG.119156"; transcript_id "MSTRG.119156.256"; exon_number "6";
chr22	StringTie	exon	50197449	50197588	1000	+	.	gene_id "MSTRG.119156"; transcript_id "MSTRG.119156.256"; exon_number "7";
chr22	StringTie	exon	50197823	50198186	1000	+	.	gene_id "MSTRG.119156"; transcript_id "MSTRG.119156.256"; exon_number "8";
chr22	StringTie	exon	50198345	50199622	1000	+	.	gene_id "MSTRG.119156"; transcript_id "MSTRG.119156.256"; exon_number "9";
chr22	StringTie	transcript	50185924	50200038	1000	+	.	gene_id "MSTRG.119156"; transcript_id "MSTRG.119156.257";
chr22	StringTie	exon	50185924	50186001	1000	+	.	gene_id "MSTRG.119156"; transcript_id "MSTRG.119156.257"; exon_number "1";
chr22	StringTie	exon	50193027	50193093	1000	+	.	gene_id "MSTRG.119156"; transcript_id "MSTRG.119156.257"; exon_number "2";
chr22	StringTie	exon	50193576	50193654	1000	+	.	gene_id "MSTRG.119156"; transcript_id "MSTRG.119156.257"; exon_number "3";
chr22	StringTie	exon	50194340	50194506	1000	+	.	gene_id "MSTRG.119156"; transcript_id "MSTRG.119156.257"; exon_number "4";
chr22	StringTie	exon	50194900	50195040	1000	+	.	gene_id "MSTRG.119156"; transcript_id "MSTRG.119156.257"; exon_number "5";
chr22	StringTie	exon	50197241	50197351	1000	+	.	gene_id "MSTRG.119156"; transcript_id "MSTRG.119156.257"; exon_number "6";
chr22	StringTie	exon	50197437	50197588	1000	+	.	gene_id "MSTRG.119156"; transcript_id "MSTRG.119156.257"; exon_number "7";
chr22	StringTie	exon	50197827	50197995	1000	+	.	gene_id "MSTRG.119156"; transcript_id "MSTRG.119156.257"; exon_number "8";
chr22	StringTie	exon	50198075	50198186	1000	+	.	gene_id "MSTRG.119156"; transcript_id "MSTRG.119156.257"; exon_number "9";
chr22	StringTie	exon	50198345	50200038	1000	+	.	gene_id "MSTRG.119156"; transcript_id "MSTRG.119156.257"; exon_number "10";
chr22	StringTie	transcript	50185925	50200052	1000	+	.	gene_id "MSTRG.119156"; transcript_id "MSTRG.119156.258";
chr22	StringTie	exon	50185925	50186045	1000	+	.	gene_id "MSTRG.119156"; transcript_id "MSTRG.119156.258"; exon_number "1";
chr22	StringTie	exon	50193027	50193093	1000	+	.	gene_id "MSTRG.119156"; transcript_id "MSTRG.119156.258"; exon_number "2";
chr22	StringTie	exon	50193576	50193654	1000	+	.	gene_id "MSTRG.119156"; transcript_id "MSTRG.119156.258"; exon_number "3";
chr22	StringTie	exon	50194340	50194506	1000	+	.	gene_id "MSTRG.119156"; transcript_id "MSTRG.119156.258"; exon_number "4";
chr22	StringTie	exon	50194900	50195040	1000	+	.	gene_id "MSTRG.119156"; transcript_id "MSTRG.119156.258"; exon_number "5";
chr22	StringTie	exon	50197241	50197351	1000	+	.	gene_id "MSTRG.119156"; transcript_id "MSTRG.119156.258"; exon_number "6";
chr22	StringTie	exon	50197437	50197588	1000	+	.	gene_id "MSTRG.119156"; transcript_id "MSTRG.119156.258"; exon_number "7";
chr22	StringTie	exon	50197827	50197995	1000	+	.	gene_id "MSTRG.119156"; transcript_id "MSTRG.119156.258"; exon_number "8";
chr22	StringTie	exon	50198075	50198186	1000	+	.	gene_id "MSTRG.119156"; transcript_id "MSTRG.119156.258"; exon_number "9";
chr22	StringTie	exon	50198345	50200052	1000	+	.	gene_id "MSTRG.119156"; transcript_id "MSTRG.119156.258"; exon_number "10";
chr22	StringTie	transcript	50185926	50199598	1000	+	.	gene_id "MSTRG.119156"; transcript_id "MSTRG.119156.259";
chr22	StringTie	exon	50185926	50185976	1000	+	.	gene_id "MSTRG.119156"; transcript_id "MSTRG.119156.259"; exon_number "1";
chr22	StringTie	exon	50193027	50193093	1000	+	.	gene_id "MSTRG.119156"; transcript_id "MSTRG.119156.259"; exon_number "2";
chr22	StringTie	exon	50193576	50193654	1000	+	.	gene_id "MSTRG.119156"; transcript_id "MSTRG.119156.259"; exon_number "3";
chr22	StringTie	exon	50194340	50194506	1000	+	.	gene_id "MSTRG.119156"; transcript_id "MSTRG.119156.259"; exon_number "4";
chr22	StringTie	exon	50194900	50195040	1000	+	.	gene_id "MSTRG.119156"; transcript_id "MSTRG.119156.259"; exon_number "5";
chr22	StringTie	exon	50197241	50197351	1000	+	.	gene_id "MSTRG.119156"; transcript_id "MSTRG.119156.259"; exon_number "6";
chr22	StringTie	exon	50197454	50197588	1000	+	.	gene_id "MSTRG.119156"; transcript_id "MSTRG.119156.259"; exon_number "7";
chr22	StringTie	exon	50197827	50197995	1000	+	.	gene_id "MSTRG.119156"; transcript_id "MSTRG.119156.259"; exon_number "8";
chr22	StringTie	exon	50198075	50198186	1000	+	.	gene_id "MSTRG.119156"; transcript_id "MSTRG.119156.259"; exon_number "9";
chr22	StringTie	exon	50198372	50199598	1000	+	.	gene_id "MSTRG.119156"; transcript_id "MSTRG.119156.259"; exon_number "10";
chr22	StringTie	transcript	50114429	50161780	1000	+	.	gene_id "MSTRG.119156"; transcript_id "MSTRG.119156.26";
chr22	StringTie	exon	50114429	50114622	1000	+	.	gene_id "MSTRG.119156"; transcript_id "MSTRG.119156.26"; exon_number "1";
chr22	StringTie	exon	50125392	50125569	1000	+	.	gene_id "MSTRG.119156"; transcript_id "MSTRG.119156.26"; exon_number "2";
chr22	StringTie	exon	50126202	50126272	1000	+	.	gene_id "MSTRG.119156"; transcript_id "MSTRG.119156.26"; exon_number "3";
chr22	StringTie	exon	50128416	50128507	1000	+	.	gene_id "MSTRG.119156"; transcript_id "MSTRG.119156.26"; exon_number "4";
chr22	StringTie	exon	50134007	50134065	1000	+	.	gene_id "MSTRG.119156"; transcript_id "MSTRG.119156.26"; exon_number "5";
chr22	StringTie	exon	50134530	50134630	1000	+	.	gene_id "MSTRG.119156"; transcript_id "MSTRG.119156.26"; exon_number "6";
chr22	StringTie	exon	50142081	50142189	1000	+	.	gene_id "MSTRG.119156"; transcript_id "MSTRG.119156.26"; exon_number "7";
chr22	StringTie	exon	50143043	50143221	1000	+	.	gene_id "MSTRG.119156"; transcript_id "MSTRG.119156.26"; exon_number "8";
chr22	StringTie	exon	50144097	50144243	1000	+	.	gene_id "MSTRG.119156"; transcript_id "MSTRG.119156.26"; exon_number "9";
chr22	StringTie	exon	50145689	50145810	1000	+	.	gene_id "MSTRG.119156"; transcript_id "MSTRG.119156.26"; exon_number "10";
chr22	StringTie	exon	50150735	50150899	1000	+	.	gene_id "MSTRG.119156"; transcript_id "MSTRG.119156.26"; exon_number "11";
chr22	StringTie	exon	50153045	50153218	1000	+	.	gene_id "MSTRG.119156"; transcript_id "MSTRG.119156.26"; exon_number "12";
chr22	StringTie	exon	50158057	50158206	1000	+	.	gene_id "MSTRG.119156"; transcript_id "MSTRG.119156.26"; exon_number "13";
chr22	StringTie	exon	50159678	50159785	1000	+	.	gene_id "MSTRG.119156"; transcript_id "MSTRG.119156.26"; exon_number "14";
chr22	StringTie	exon	50160688	50160825	1000	+	.	gene_id "MSTRG.119156"; transcript_id "MSTRG.119156.26"; exon_number "15";
chr22	StringTie	exon	50160964	50161055	1000	+	.	gene_id "MSTRG.119156"; transcript_id "MSTRG.119156.26"; exon_number "16";
chr22	StringTie	exon	50161368	50161780	1000	+	.	gene_id "MSTRG.119156"; transcript_id "MSTRG.119156.26"; exon_number "17";
chr22	StringTie	transcript	50185927	50199648	1000	+	.	gene_id "MSTRG.119156"; transcript_id "MSTRG.119156.260";
chr22	StringTie	exon	50185927	50185976	1000	+	.	gene_id "MSTRG.119156"; transcript_id "MSTRG.119156.260"; exon_number "1";
chr22	StringTie	exon	50193027	50193093	1000	+	.	gene_id "MSTRG.119156"; transcript_id "MSTRG.119156.260"; exon_number "2";
chr22	StringTie	exon	50193576	50193654	1000	+	.	gene_id "MSTRG.119156"; transcript_id "MSTRG.119156.260"; exon_number "3";
chr22	StringTie	exon	50194340	50194506	1000	+	.	gene_id "MSTRG.119156"; transcript_id "MSTRG.119156.260"; exon_number "4";
chr22	StringTie	exon	50194900	50195040	1000	+	.	gene_id "MSTRG.119156"; transcript_id "MSTRG.119156.260"; exon_number "5";
chr22	StringTie	exon	50197241	50197351	1000	+	.	gene_id "MSTRG.119156"; transcript_id "MSTRG.119156.260"; exon_number "6";
chr22	StringTie	exon	50197437	50197588	1000	+	.	gene_id "MSTRG.119156"; transcript_id "MSTRG.119156.260"; exon_number "7";
chr22	StringTie	exon	50197823	50197995	1000	+	.	gene_id "MSTRG.119156"; transcript_id "MSTRG.119156.260"; exon_number "8";
chr22	StringTie	exon	50198075	50198186	1000	+	.	gene_id "MSTRG.119156"; transcript_id "MSTRG.119156.260"; exon_number "9";
chr22	StringTie	exon	50198345	50199648	1000	+	.	gene_id "MSTRG.119156"; transcript_id "MSTRG.119156.260"; exon_number "10";
chr22	StringTie	transcript	50185927	50200076	1000	+	.	gene_id "MSTRG.119156"; transcript_id "MSTRG.119156.261";
chr22	StringTie	exon	50185927	50185976	1000	+	.	gene_id "MSTRG.119156"; transcript_id "MSTRG.119156.261"; exon_number "1";
chr22	StringTie	exon	50193027	50193093	1000	+	.	gene_id "MSTRG.119156"; transcript_id "MSTRG.119156.261"; exon_number "2";
chr22	StringTie	exon	50193576	50193654	1000	+	.	gene_id "MSTRG.119156"; transcript_id "MSTRG.119156.261"; exon_number "3";
chr22	StringTie	exon	50194340	50194506	1000	+	.	gene_id "MSTRG.119156"; transcript_id "MSTRG.119156.261"; exon_number "4";
chr22	StringTie	exon	50194900	50195036	1000	+	.	gene_id "MSTRG.119156"; transcript_id "MSTRG.119156.261"; exon_number "5";
chr22	StringTie	exon	50197241	50197351	1000	+	.	gene_id "MSTRG.119156"; transcript_id "MSTRG.119156.261"; exon_number "6";
chr22	StringTie	exon	50197449	50197588	1000	+	.	gene_id "MSTRG.119156"; transcript_id "MSTRG.119156.261"; exon_number "7";
chr22	StringTie	exon	50197827	50198186	1000	+	.	gene_id "MSTRG.119156"; transcript_id "MSTRG.119156.261"; exon_number "8";
chr22	StringTie	exon	50198372	50198515	1000	+	.	gene_id "MSTRG.119156"; transcript_id "MSTRG.119156.261"; exon_number "9";
chr22	StringTie	exon	50199116	50200076	1000	+	.	gene_id "MSTRG.119156"; transcript_id "MSTRG.119156.261"; exon_number "10";
chr22	StringTie	transcript	50185928	50200079	1000	+	.	gene_id "MSTRG.119156"; transcript_id "MSTRG.119156.262";
chr22	StringTie	exon	50185928	50186045	1000	+	.	gene_id "MSTRG.119156"; transcript_id "MSTRG.119156.262"; exon_number "1";
chr22	StringTie	exon	50193027	50193093	1000	+	.	gene_id "MSTRG.119156"; transcript_id "MSTRG.119156.262"; exon_number "2";
chr22	StringTie	exon	50193576	50193654	1000	+	.	gene_id "MSTRG.119156"; transcript_id "MSTRG.119156.262"; exon_number "3";
chr22	StringTie	exon	50194340	50194506	1000	+	.	gene_id "MSTRG.119156"; transcript_id "MSTRG.119156.262"; exon_number "4";
chr22	StringTie	exon	50194900	50195036	1000	+	.	gene_id "MSTRG.119156"; transcript_id "MSTRG.119156.262"; exon_number "5";
chr22	StringTie	exon	50197241	50197351	1000	+	.	gene_id "MSTRG.119156"; transcript_id "MSTRG.119156.262"; exon_number "6";
chr22	StringTie	exon	50197449	50197588	1000	+	.	gene_id "MSTRG.119156"; transcript_id "MSTRG.119156.262"; exon_number "7";
chr22	StringTie	exon	50197827	50198186	1000	+	.	gene_id "MSTRG.119156"; transcript_id "MSTRG.119156.262"; exon_number "8";
chr22	StringTie	exon	50198345	50200079	1000	+	.	gene_id "MSTRG.119156"; transcript_id "MSTRG.119156.262"; exon_number "9";
chr22	StringTie	transcript	50185928	50200050	1000	+	.	gene_id "MSTRG.119156"; transcript_id "MSTRG.119156.263";
chr22	StringTie	exon	50185928	50185976	1000	+	.	gene_id "MSTRG.119156"; transcript_id "MSTRG.119156.263"; exon_number "1";
chr22	StringTie	exon	50193027	50193093	1000	+	.	gene_id "MSTRG.119156"; transcript_id "MSTRG.119156.263"; exon_number "2";
chr22	StringTie	exon	50193576	50193654	1000	+	.	gene_id "MSTRG.119156"; transcript_id "MSTRG.119156.263"; exon_number "3";
chr22	StringTie	exon	50194340	50194506	1000	+	.	gene_id "MSTRG.119156"; transcript_id "MSTRG.119156.263"; exon_number "4";
chr22	StringTie	exon	50194900	50195040	1000	+	.	gene_id "MSTRG.119156"; transcript_id "MSTRG.119156.263"; exon_number "5";
chr22	StringTie	exon	50197241	50197351	1000	+	.	gene_id "MSTRG.119156"; transcript_id "MSTRG.119156.263"; exon_number "6";
chr22	StringTie	exon	50197437	50197588	1000	+	.	gene_id "MSTRG.119156"; transcript_id "MSTRG.119156.263"; exon_number "7";
chr22	StringTie	exon	50197827	50198186	1000	+	.	gene_id "MSTRG.119156"; transcript_id "MSTRG.119156.263"; exon_number "8";
chr22	StringTie	exon	50198345	50198515	1000	+	.	gene_id "MSTRG.119156"; transcript_id "MSTRG.119156.263"; exon_number "9";
chr22	StringTie	exon	50199116	50200050	1000	+	.	gene_id "MSTRG.119156"; transcript_id "MSTRG.119156.263"; exon_number "10";
chr22	StringTie	transcript	50185930	50199599	1000	+	.	gene_id "MSTRG.119156"; transcript_id "MSTRG.119156.264";
chr22	StringTie	exon	50185930	50185976	1000	+	.	gene_id "MSTRG.119156"; transcript_id "MSTRG.119156.264"; exon_number "1";
chr22	StringTie	exon	50193027	50193093	1000	+	.	gene_id "MSTRG.119156"; transcript_id "MSTRG.119156.264"; exon_number "2";
chr22	StringTie	exon	50193576	50193654	1000	+	.	gene_id "MSTRG.119156"; transcript_id "MSTRG.119156.264"; exon_number "3";
chr22	StringTie	exon	50194340	50194506	1000	+	.	gene_id "MSTRG.119156"; transcript_id "MSTRG.119156.264"; exon_number "4";
chr22	StringTie	exon	50194900	50195040	1000	+	.	gene_id "MSTRG.119156"; transcript_id "MSTRG.119156.264"; exon_number "5";
chr22	StringTie	exon	50197241	50197351	1000	+	.	gene_id "MSTRG.119156"; transcript_id "MSTRG.119156.264"; exon_number "6";
chr22	StringTie	exon	50197449	50197588	1000	+	.	gene_id "MSTRG.119156"; transcript_id "MSTRG.119156.264"; exon_number "7";
chr22	StringTie	exon	50197823	50198186	1000	+	.	gene_id "MSTRG.119156"; transcript_id "MSTRG.119156.264"; exon_number "8";
chr22	StringTie	exon	50199116	50199599	1000	+	.	gene_id "MSTRG.119156"; transcript_id "MSTRG.119156.264"; exon_number "9";
chr22	StringTie	transcript	50185931	50199702	1000	+	.	gene_id "MSTRG.119156"; transcript_id "MSTRG.119156.265";
chr22	StringTie	exon	50185931	50185976	1000	+	.	gene_id "MSTRG.119156"; transcript_id "MSTRG.119156.265"; exon_number "1";
chr22	StringTie	exon	50193576	50193654	1000	+	.	gene_id "MSTRG.119156"; transcript_id "MSTRG.119156.265"; exon_number "2";
chr22	StringTie	exon	50194340	50194506	1000	+	.	gene_id "MSTRG.119156"; transcript_id "MSTRG.119156.265"; exon_number "3";
chr22	StringTie	exon	50194900	50195036	1000	+	.	gene_id "MSTRG.119156"; transcript_id "MSTRG.119156.265"; exon_number "4";
chr22	StringTie	exon	50197241	50197351	1000	+	.	gene_id "MSTRG.119156"; transcript_id "MSTRG.119156.265"; exon_number "5";
chr22	StringTie	exon	50197437	50197588	1000	+	.	gene_id "MSTRG.119156"; transcript_id "MSTRG.119156.265"; exon_number "6";
chr22	StringTie	exon	50197823	50197995	1000	+	.	gene_id "MSTRG.119156"; transcript_id "MSTRG.119156.265"; exon_number "7";
chr22	StringTie	exon	50198075	50198186	1000	+	.	gene_id "MSTRG.119156"; transcript_id "MSTRG.119156.265"; exon_number "8";
chr22	StringTie	exon	50198345	50199702	1000	+	.	gene_id "MSTRG.119156"; transcript_id "MSTRG.119156.265"; exon_number "9";
chr22	StringTie	transcript	50185931	50199604	1000	+	.	gene_id "MSTRG.119156"; transcript_id "MSTRG.119156.266";
chr22	StringTie	exon	50185931	50185976	1000	+	.	gene_id "MSTRG.119156"; transcript_id "MSTRG.119156.266"; exon_number "1";
chr22	StringTie	exon	50193576	50193654	1000	+	.	gene_id "MSTRG.119156"; transcript_id "MSTRG.119156.266"; exon_number "2";
chr22	StringTie	exon	50194340	50194506	1000	+	.	gene_id "MSTRG.119156"; transcript_id "MSTRG.119156.266"; exon_number "3";
chr22	StringTie	exon	50194900	50195036	1000	+	.	gene_id "MSTRG.119156"; transcript_id "MSTRG.119156.266"; exon_number "4";
chr22	StringTie	exon	50197241	50197351	1000	+	.	gene_id "MSTRG.119156"; transcript_id "MSTRG.119156.266"; exon_number "5";
chr22	StringTie	exon	50197449	50197588	1000	+	.	gene_id "MSTRG.119156"; transcript_id "MSTRG.119156.266"; exon_number "6";
chr22	StringTie	exon	50197827	50197995	1000	+	.	gene_id "MSTRG.119156"; transcript_id "MSTRG.119156.266"; exon_number "7";
chr22	StringTie	exon	50198075	50198186	1000	+	.	gene_id "MSTRG.119156"; transcript_id "MSTRG.119156.266"; exon_number "8";
chr22	StringTie	exon	50198345	50198515	1000	+	.	gene_id "MSTRG.119156"; transcript_id "MSTRG.119156.266"; exon_number "9";
chr22	StringTie	exon	50199116	50199604	1000	+	.	gene_id "MSTRG.119156"; transcript_id "MSTRG.119156.266"; exon_number "10";
chr22	StringTie	transcript	50185931	50200055	1000	+	.	gene_id "MSTRG.119156"; transcript_id "MSTRG.119156.267";
chr22	StringTie	exon	50185931	50185976	1000	+	.	gene_id "MSTRG.119156"; transcript_id "MSTRG.119156.267"; exon_number "1";
chr22	StringTie	exon	50193027	50193093	1000	+	.	gene_id "MSTRG.119156"; transcript_id "MSTRG.119156.267"; exon_number "2";
chr22	StringTie	exon	50193576	50193654	1000	+	.	gene_id "MSTRG.119156"; transcript_id "MSTRG.119156.267"; exon_number "3";
chr22	StringTie	exon	50194340	50194506	1000	+	.	gene_id "MSTRG.119156"; transcript_id "MSTRG.119156.267"; exon_number "4";
chr22	StringTie	exon	50194900	50195036	1000	+	.	gene_id "MSTRG.119156"; transcript_id "MSTRG.119156.267"; exon_number "5";
chr22	StringTie	exon	50197241	50197351	1000	+	.	gene_id "MSTRG.119156"; transcript_id "MSTRG.119156.267"; exon_number "6";
chr22	StringTie	exon	50197449	50197588	1000	+	.	gene_id "MSTRG.119156"; transcript_id "MSTRG.119156.267"; exon_number "7";
chr22	StringTie	exon	50197827	50197995	1000	+	.	gene_id "MSTRG.119156"; transcript_id "MSTRG.119156.267"; exon_number "8";
chr22	StringTie	exon	50198075	50198186	1000	+	.	gene_id "MSTRG.119156"; transcript_id "MSTRG.119156.267"; exon_number "9";
chr22	StringTie	exon	50198345	50200055	1000	+	.	gene_id "MSTRG.119156"; transcript_id "MSTRG.119156.267"; exon_number "10";
chr22	StringTie	transcript	50185931	50200052	1000	+	.	gene_id "MSTRG.119156"; transcript_id "MSTRG.119156.268";
chr22	StringTie	exon	50185931	50185976	1000	+	.	gene_id "MSTRG.119156"; transcript_id "MSTRG.119156.268"; exon_number "1";
chr22	StringTie	exon	50186720	50186814	1000	+	.	gene_id "MSTRG.119156"; transcript_id "MSTRG.119156.268"; exon_number "2";
chr22	StringTie	exon	50193027	50193093	1000	+	.	gene_id "MSTRG.119156"; transcript_id "MSTRG.119156.268"; exon_number "3";
chr22	StringTie	exon	50193576	50193654	1000	+	.	gene_id "MSTRG.119156"; transcript_id "MSTRG.119156.268"; exon_number "4";
chr22	StringTie	exon	50194340	50194506	1000	+	.	gene_id "MSTRG.119156"; transcript_id "MSTRG.119156.268"; exon_number "5";
chr22	StringTie	exon	50194900	50195040	1000	+	.	gene_id "MSTRG.119156"; transcript_id "MSTRG.119156.268"; exon_number "6";
chr22	StringTie	exon	50197241	50197351	1000	+	.	gene_id "MSTRG.119156"; transcript_id "MSTRG.119156.268"; exon_number "7";
chr22	StringTie	exon	50197449	50197588	1000	+	.	gene_id "MSTRG.119156"; transcript_id "MSTRG.119156.268"; exon_number "8";
chr22	StringTie	exon	50197823	50198186	1000	+	.	gene_id "MSTRG.119156"; transcript_id "MSTRG.119156.268"; exon_number "9";
chr22	StringTie	exon	50198345	50198515	1000	+	.	gene_id "MSTRG.119156"; transcript_id "MSTRG.119156.268"; exon_number "10";
chr22	StringTie	exon	50199116	50200052	1000	+	.	gene_id "MSTRG.119156"; transcript_id "MSTRG.119156.268"; exon_number "11";
chr22	StringTie	transcript	50185931	50199599	1000	+	.	gene_id "MSTRG.119156"; transcript_id "MSTRG.119156.269";
chr22	StringTie	exon	50185931	50185976	1000	+	.	gene_id "MSTRG.119156"; transcript_id "MSTRG.119156.269"; exon_number "1";
chr22	StringTie	exon	50193027	50193093	1000	+	.	gene_id "MSTRG.119156"; transcript_id "MSTRG.119156.269"; exon_number "2";
chr22	StringTie	exon	50193576	50193654	1000	+	.	gene_id "MSTRG.119156"; transcript_id "MSTRG.119156.269"; exon_number "3";
chr22	StringTie	exon	50194340	50194506	1000	+	.	gene_id "MSTRG.119156"; transcript_id "MSTRG.119156.269"; exon_number "4";
chr22	StringTie	exon	50194900	50195040	1000	+	.	gene_id "MSTRG.119156"; transcript_id "MSTRG.119156.269"; exon_number "5";
chr22	StringTie	exon	50197241	50197351	1000	+	.	gene_id "MSTRG.119156"; transcript_id "MSTRG.119156.269"; exon_number "6";
chr22	StringTie	exon	50197449	50197544	1000	+	.	gene_id "MSTRG.119156"; transcript_id "MSTRG.119156.269"; exon_number "7";
chr22	StringTie	exon	50197827	50197995	1000	+	.	gene_id "MSTRG.119156"; transcript_id "MSTRG.119156.269"; exon_number "8";
chr22	StringTie	exon	50198075	50198186	1000	+	.	gene_id "MSTRG.119156"; transcript_id "MSTRG.119156.269"; exon_number "9";
chr22	StringTie	exon	50198372	50198515	1000	+	.	gene_id "MSTRG.119156"; transcript_id "MSTRG.119156.269"; exon_number "10";
chr22	StringTie	exon	50199116	50199599	1000	+	.	gene_id "MSTRG.119156"; transcript_id "MSTRG.119156.269"; exon_number "11";
chr22	StringTie	transcript	50114440	50161676	1000	+	.	gene_id "MSTRG.119156"; transcript_id "MSTRG.119156.27";
chr22	StringTie	exon	50114440	50114622	1000	+	.	gene_id "MSTRG.119156"; transcript_id "MSTRG.119156.27"; exon_number "1";
chr22	StringTie	exon	50115114	50115246	1000	+	.	gene_id "MSTRG.119156"; transcript_id "MSTRG.119156.27"; exon_number "2";
chr22	StringTie	exon	50117157	50117351	1000	+	.	gene_id "MSTRG.119156"; transcript_id "MSTRG.119156.27"; exon_number "3";
chr22	StringTie	exon	50125392	50125569	1000	+	.	gene_id "MSTRG.119156"; transcript_id "MSTRG.119156.27"; exon_number "4";
chr22	StringTie	exon	50126202	50126272	1000	+	.	gene_id "MSTRG.119156"; transcript_id "MSTRG.119156.27"; exon_number "5";
chr22	StringTie	exon	50128416	50128507	1000	+	.	gene_id "MSTRG.119156"; transcript_id "MSTRG.119156.27"; exon_number "6";
chr22	StringTie	exon	50134007	50134065	1000	+	.	gene_id "MSTRG.119156"; transcript_id "MSTRG.119156.27"; exon_number "7";
chr22	StringTie	exon	50134530	50134630	1000	+	.	gene_id "MSTRG.119156"; transcript_id "MSTRG.119156.27"; exon_number "8";
chr22	StringTie	exon	50142081	50142189	1000	+	.	gene_id "MSTRG.119156"; transcript_id "MSTRG.119156.27"; exon_number "9";
chr22	StringTie	exon	50143043	50143221	1000	+	.	gene_id "MSTRG.119156"; transcript_id "MSTRG.119156.27"; exon_number "10";
chr22	StringTie	exon	50144097	50144243	1000	+	.	gene_id "MSTRG.119156"; transcript_id "MSTRG.119156.27"; exon_number "11";
chr22	StringTie	exon	50145689	50145810	1000	+	.	gene_id "MSTRG.119156"; transcript_id "MSTRG.119156.27"; exon_number "12";
chr22	StringTie	exon	50150735	50150899	1000	+	.	gene_id "MSTRG.119156"; transcript_id "MSTRG.119156.27"; exon_number "13";
chr22	StringTie	exon	50153045	50153218	1000	+	.	gene_id "MSTRG.119156"; transcript_id "MSTRG.119156.27"; exon_number "14";
chr22	StringTie	exon	50158057	50158206	1000	+	.	gene_id "MSTRG.119156"; transcript_id "MSTRG.119156.27"; exon_number "15";
chr22	StringTie	exon	50159678	50159785	1000	+	.	gene_id "MSTRG.119156"; transcript_id "MSTRG.119156.27"; exon_number "16";
chr22	StringTie	exon	50160964	50161055	1000	+	.	gene_id "MSTRG.119156"; transcript_id "MSTRG.119156.27"; exon_number "17";
chr22	StringTie	exon	50161368	50161676	1000	+	.	gene_id "MSTRG.119156"; transcript_id "MSTRG.119156.27"; exon_number "18";
chr22	StringTie	transcript	50185933	50200050	1000	+	.	gene_id "MSTRG.119156"; transcript_id "MSTRG.119156.270";
chr22	StringTie	exon	50185933	50185976	1000	+	.	gene_id "MSTRG.119156"; transcript_id "MSTRG.119156.270"; exon_number "1";
chr22	StringTie	exon	50193027	50193654	1000	+	.	gene_id "MSTRG.119156"; transcript_id "MSTRG.119156.270"; exon_number "2";
chr22	StringTie	exon	50194340	50194506	1000	+	.	gene_id "MSTRG.119156"; transcript_id "MSTRG.119156.270"; exon_number "3";
chr22	StringTie	exon	50194900	50195036	1000	+	.	gene_id "MSTRG.119156"; transcript_id "MSTRG.119156.270"; exon_number "4";
chr22	StringTie	exon	50197241	50197351	1000	+	.	gene_id "MSTRG.119156"; transcript_id "MSTRG.119156.270"; exon_number "5";
chr22	StringTie	exon	50197449	50197588	1000	+	.	gene_id "MSTRG.119156"; transcript_id "MSTRG.119156.270"; exon_number "6";
chr22	StringTie	exon	50197827	50198186	1000	+	.	gene_id "MSTRG.119156"; transcript_id "MSTRG.119156.270"; exon_number "7";
chr22	StringTie	exon	50198372	50199363	1000	+	.	gene_id "MSTRG.119156"; transcript_id "MSTRG.119156.270"; exon_number "8";
chr22	StringTie	exon	50199464	50200050	1000	+	.	gene_id "MSTRG.119156"; transcript_id "MSTRG.119156.270"; exon_number "9";
chr22	StringTie	transcript	50185933	50200079	1000	+	.	gene_id "MSTRG.119156"; transcript_id "MSTRG.119156.271";
chr22	StringTie	exon	50185933	50185976	1000	+	.	gene_id "MSTRG.119156"; transcript_id "MSTRG.119156.271"; exon_number "1";
chr22	StringTie	exon	50193027	50193093	1000	+	.	gene_id "MSTRG.119156"; transcript_id "MSTRG.119156.271"; exon_number "2";
chr22	StringTie	exon	50193576	50193654	1000	+	.	gene_id "MSTRG.119156"; transcript_id "MSTRG.119156.271"; exon_number "3";
chr22	StringTie	exon	50194340	50194506	1000	+	.	gene_id "MSTRG.119156"; transcript_id "MSTRG.119156.271"; exon_number "4";
chr22	StringTie	exon	50194900	50195036	1000	+	.	gene_id "MSTRG.119156"; transcript_id "MSTRG.119156.271"; exon_number "5";
chr22	StringTie	exon	50197241	50197351	1000	+	.	gene_id "MSTRG.119156"; transcript_id "MSTRG.119156.271"; exon_number "6";
chr22	StringTie	exon	50197449	50197588	1000	+	.	gene_id "MSTRG.119156"; transcript_id "MSTRG.119156.271"; exon_number "7";
chr22	StringTie	exon	50197823	50197995	1000	+	.	gene_id "MSTRG.119156"; transcript_id "MSTRG.119156.271"; exon_number "8";
chr22	StringTie	exon	50198075	50198186	1000	+	.	gene_id "MSTRG.119156"; transcript_id "MSTRG.119156.271"; exon_number "9";
chr22	StringTie	exon	50198345	50198515	1000	+	.	gene_id "MSTRG.119156"; transcript_id "MSTRG.119156.271"; exon_number "10";
chr22	StringTie	exon	50199116	50200079	1000	+	.	gene_id "MSTRG.119156"; transcript_id "MSTRG.119156.271"; exon_number "11";
chr22	StringTie	transcript	50185934	50199612	1000	+	.	gene_id "MSTRG.119156"; transcript_id "MSTRG.119156.272";
chr22	StringTie	exon	50185934	50185976	1000	+	.	gene_id "MSTRG.119156"; transcript_id "MSTRG.119156.272"; exon_number "1";
chr22	StringTie	exon	50193027	50193654	1000	+	.	gene_id "MSTRG.119156"; transcript_id "MSTRG.119156.272"; exon_number "2";
chr22	StringTie	exon	50194340	50194506	1000	+	.	gene_id "MSTRG.119156"; transcript_id "MSTRG.119156.272"; exon_number "3";
chr22	StringTie	exon	50194900	50195040	1000	+	.	gene_id "MSTRG.119156"; transcript_id "MSTRG.119156.272"; exon_number "4";
chr22	StringTie	exon	50197241	50197351	1000	+	.	gene_id "MSTRG.119156"; transcript_id "MSTRG.119156.272"; exon_number "5";
chr22	StringTie	exon	50197437	50197588	1000	+	.	gene_id "MSTRG.119156"; transcript_id "MSTRG.119156.272"; exon_number "6";
chr22	StringTie	exon	50197823	50198186	1000	+	.	gene_id "MSTRG.119156"; transcript_id "MSTRG.119156.272"; exon_number "7";
chr22	StringTie	exon	50198372	50199612	1000	+	.	gene_id "MSTRG.119156"; transcript_id "MSTRG.119156.272"; exon_number "8";
chr22	StringTie	transcript	50185934	50217689	1000	+	.	gene_id "MSTRG.119156"; transcript_id "MSTRG.119156.273";
chr22	StringTie	exon	50185934	50186005	1000	+	.	gene_id "MSTRG.119156"; transcript_id "MSTRG.119156.273"; exon_number "1";
chr22	StringTie	exon	50193027	50193093	1000	+	.	gene_id "MSTRG.119156"; transcript_id "MSTRG.119156.273"; exon_number "2";
chr22	StringTie	exon	50193576	50193654	1000	+	.	gene_id "MSTRG.119156"; transcript_id "MSTRG.119156.273"; exon_number "3";
chr22	StringTie	exon	50194340	50194506	1000	+	.	gene_id "MSTRG.119156"; transcript_id "MSTRG.119156.273"; exon_number "4";
chr22	StringTie	exon	50194900	50195040	1000	+	.	gene_id "MSTRG.119156"; transcript_id "MSTRG.119156.273"; exon_number "5";
chr22	StringTie	exon	50197241	50197351	1000	+	.	gene_id "MSTRG.119156"; transcript_id "MSTRG.119156.273"; exon_number "6";
chr22	StringTie	exon	50197449	50197463	1000	+	.	gene_id "MSTRG.119156"; transcript_id "MSTRG.119156.273"; exon_number "7";
chr22	StringTie	exon	50201422	50201590	1000	+	.	gene_id "MSTRG.119156"; transcript_id "MSTRG.119156.273"; exon_number "8";
chr22	StringTie	exon	50204919	50205024	1000	+	.	gene_id "MSTRG.119156"; transcript_id "MSTRG.119156.273"; exon_number "9";
chr22	StringTie	exon	50206317	50206520	1000	+	.	gene_id "MSTRG.119156"; transcript_id "MSTRG.119156.273"; exon_number "10";
chr22	StringTie	exon	50208536	50208716	1000	+	.	gene_id "MSTRG.119156"; transcript_id "MSTRG.119156.273"; exon_number "11";
chr22	StringTie	exon	50210181	50210311	1000	+	.	gene_id "MSTRG.119156"; transcript_id "MSTRG.119156.273"; exon_number "12";
chr22	StringTie	exon	50210631	50210911	1000	+	.	gene_id "MSTRG.119156"; transcript_id "MSTRG.119156.273"; exon_number "13";
chr22	StringTie	exon	50215717	50215867	1000	+	.	gene_id "MSTRG.119156"; transcript_id "MSTRG.119156.273"; exon_number "14";
chr22	StringTie	exon	50216691	50216876	1000	+	.	gene_id "MSTRG.119156"; transcript_id "MSTRG.119156.273"; exon_number "15";
chr22	StringTie	exon	50216972	50217128	1000	+	.	gene_id "MSTRG.119156"; transcript_id "MSTRG.119156.273"; exon_number "16";
chr22	StringTie	exon	50217205	50217689	1000	+	.	gene_id "MSTRG.119156"; transcript_id "MSTRG.119156.273"; exon_number "17";
chr22	StringTie	transcript	50185935	50200033	1000	+	.	gene_id "MSTRG.119156"; transcript_id "MSTRG.119156.274";
chr22	StringTie	exon	50185935	50185976	1000	+	.	gene_id "MSTRG.119156"; transcript_id "MSTRG.119156.274"; exon_number "1";
chr22	StringTie	exon	50193027	50193093	1000	+	.	gene_id "MSTRG.119156"; transcript_id "MSTRG.119156.274"; exon_number "2";
chr22	StringTie	exon	50193576	50194506	1000	+	.	gene_id "MSTRG.119156"; transcript_id "MSTRG.119156.274"; exon_number "3";
chr22	StringTie	exon	50194900	50195040	1000	+	.	gene_id "MSTRG.119156"; transcript_id "MSTRG.119156.274"; exon_number "4";
chr22	StringTie	exon	50197241	50197351	1000	+	.	gene_id "MSTRG.119156"; transcript_id "MSTRG.119156.274"; exon_number "5";
chr22	StringTie	exon	50197437	50197588	1000	+	.	gene_id "MSTRG.119156"; transcript_id "MSTRG.119156.274"; exon_number "6";
chr22	StringTie	exon	50197827	50198186	1000	+	.	gene_id "MSTRG.119156"; transcript_id "MSTRG.119156.274"; exon_number "7";
chr22	StringTie	exon	50198372	50200033	1000	+	.	gene_id "MSTRG.119156"; transcript_id "MSTRG.119156.274"; exon_number "8";
chr22	StringTie	transcript	50185935	50199622	1000	+	.	gene_id "MSTRG.119156"; transcript_id "MSTRG.119156.275";
chr22	StringTie	exon	50185935	50185976	1000	+	.	gene_id "MSTRG.119156"; transcript_id "MSTRG.119156.275"; exon_number "1";
chr22	StringTie	exon	50193027	50193093	1000	+	.	gene_id "MSTRG.119156"; transcript_id "MSTRG.119156.275"; exon_number "2";
chr22	StringTie	exon	50193576	50193676	1000	+	.	gene_id "MSTRG.119156"; transcript_id "MSTRG.119156.275"; exon_number "3";
chr22	StringTie	exon	50194340	50194506	1000	+	.	gene_id "MSTRG.119156"; transcript_id "MSTRG.119156.275"; exon_number "4";
chr22	StringTie	exon	50194900	50195040	1000	+	.	gene_id "MSTRG.119156"; transcript_id "MSTRG.119156.275"; exon_number "5";
chr22	StringTie	exon	50197241	50197351	1000	+	.	gene_id "MSTRG.119156"; transcript_id "MSTRG.119156.275"; exon_number "6";
chr22	StringTie	exon	50197449	50197588	1000	+	.	gene_id "MSTRG.119156"; transcript_id "MSTRG.119156.275"; exon_number "7";
chr22	StringTie	exon	50197823	50197995	1000	+	.	gene_id "MSTRG.119156"; transcript_id "MSTRG.119156.275"; exon_number "8";
chr22	StringTie	exon	50198075	50198186	1000	+	.	gene_id "MSTRG.119156"; transcript_id "MSTRG.119156.275"; exon_number "9";
chr22	StringTie	exon	50198345	50198515	1000	+	.	gene_id "MSTRG.119156"; transcript_id "MSTRG.119156.275"; exon_number "10";
chr22	StringTie	exon	50199116	50199622	1000	+	.	gene_id "MSTRG.119156"; transcript_id "MSTRG.119156.275"; exon_number "11";
chr22	StringTie	transcript	50185938	50200062	1000	+	.	gene_id "MSTRG.119156"; transcript_id "MSTRG.119156.276";
chr22	StringTie	exon	50185938	50185976	1000	+	.	gene_id "MSTRG.119156"; transcript_id "MSTRG.119156.276"; exon_number "1";
chr22	StringTie	exon	50193027	50193093	1000	+	.	gene_id "MSTRG.119156"; transcript_id "MSTRG.119156.276"; exon_number "2";
chr22	StringTie	exon	50193576	50193654	1000	+	.	gene_id "MSTRG.119156"; transcript_id "MSTRG.119156.276"; exon_number "3";
chr22	StringTie	exon	50194340	50194506	1000	+	.	gene_id "MSTRG.119156"; transcript_id "MSTRG.119156.276"; exon_number "4";
chr22	StringTie	exon	50194900	50195040	1000	+	.	gene_id "MSTRG.119156"; transcript_id "MSTRG.119156.276"; exon_number "5";
chr22	StringTie	exon	50197241	50197351	1000	+	.	gene_id "MSTRG.119156"; transcript_id "MSTRG.119156.276"; exon_number "6";
chr22	StringTie	exon	50197437	50197588	1000	+	.	gene_id "MSTRG.119156"; transcript_id "MSTRG.119156.276"; exon_number "7";
chr22	StringTie	exon	50197823	50197995	1000	+	.	gene_id "MSTRG.119156"; transcript_id "MSTRG.119156.276"; exon_number "8";
chr22	StringTie	exon	50198075	50198186	1000	+	.	gene_id "MSTRG.119156"; transcript_id "MSTRG.119156.276"; exon_number "9";
chr22	StringTie	exon	50198372	50200062	1000	+	.	gene_id "MSTRG.119156"; transcript_id "MSTRG.119156.276"; exon_number "10";
chr22	StringTie	transcript	50186138	50200072	1000	+	.	gene_id "MSTRG.119156"; transcript_id "MSTRG.119156.277";
chr22	StringTie	exon	50186138	50186591	1000	+	.	gene_id "MSTRG.119156"; transcript_id "MSTRG.119156.277"; exon_number "1";
chr22	StringTie	exon	50193027	50193093	1000	+	.	gene_id "MSTRG.119156"; transcript_id "MSTRG.119156.277"; exon_number "2";
chr22	StringTie	exon	50193576	50193654	1000	+	.	gene_id "MSTRG.119156"; transcript_id "MSTRG.119156.277"; exon_number "3";
chr22	StringTie	exon	50194340	50194506	1000	+	.	gene_id "MSTRG.119156"; transcript_id "MSTRG.119156.277"; exon_number "4";
chr22	StringTie	exon	50194900	50195040	1000	+	.	gene_id "MSTRG.119156"; transcript_id "MSTRG.119156.277"; exon_number "5";
chr22	StringTie	exon	50197241	50197351	1000	+	.	gene_id "MSTRG.119156"; transcript_id "MSTRG.119156.277"; exon_number "6";
chr22	StringTie	exon	50197449	50197588	1000	+	.	gene_id "MSTRG.119156"; transcript_id "MSTRG.119156.277"; exon_number "7";
chr22	StringTie	exon	50197823	50197995	1000	+	.	gene_id "MSTRG.119156"; transcript_id "MSTRG.119156.277"; exon_number "8";
chr22	StringTie	exon	50198075	50198186	1000	+	.	gene_id "MSTRG.119156"; transcript_id "MSTRG.119156.277"; exon_number "9";
chr22	StringTie	exon	50198345	50200072	1000	+	.	gene_id "MSTRG.119156"; transcript_id "MSTRG.119156.277"; exon_number "10";
chr22	StringTie	transcript	50186198	50199602	1000	+	.	gene_id "MSTRG.119156"; transcript_id "MSTRG.119156.278";
chr22	StringTie	exon	50186198	50190648	1000	+	.	gene_id "MSTRG.119156"; transcript_id "MSTRG.119156.278"; exon_number "1";
chr22	StringTie	exon	50193027	50193093	1000	+	.	gene_id "MSTRG.119156"; transcript_id "MSTRG.119156.278"; exon_number "2";
chr22	StringTie	exon	50193576	50193654	1000	+	.	gene_id "MSTRG.119156"; transcript_id "MSTRG.119156.278"; exon_number "3";
chr22	StringTie	exon	50194340	50194506	1000	+	.	gene_id "MSTRG.119156"; transcript_id "MSTRG.119156.278"; exon_number "4";
chr22	StringTie	exon	50194900	50195040	1000	+	.	gene_id "MSTRG.119156"; transcript_id "MSTRG.119156.278"; exon_number "5";
chr22	StringTie	exon	50197241	50197351	1000	+	.	gene_id "MSTRG.119156"; transcript_id "MSTRG.119156.278"; exon_number "6";
chr22	StringTie	exon	50197449	50198186	1000	+	.	gene_id "MSTRG.119156"; transcript_id "MSTRG.119156.278"; exon_number "7";
chr22	StringTie	exon	50198372	50198717	1000	+	.	gene_id "MSTRG.119156"; transcript_id "MSTRG.119156.278"; exon_number "8";
chr22	StringTie	exon	50198840	50199602	1000	+	.	gene_id "MSTRG.119156"; transcript_id "MSTRG.119156.278"; exon_number "9";
chr22	StringTie	transcript	50186322	50200079	1000	+	.	gene_id "MSTRG.119156"; transcript_id "MSTRG.119156.279";
chr22	StringTie	exon	50186322	50190796	1000	+	.	gene_id "MSTRG.119156"; transcript_id "MSTRG.119156.279"; exon_number "1";
chr22	StringTie	exon	50193027	50193093	1000	+	.	gene_id "MSTRG.119156"; transcript_id "MSTRG.119156.279"; exon_number "2";
chr22	StringTie	exon	50193576	50193654	1000	+	.	gene_id "MSTRG.119156"; transcript_id "MSTRG.119156.279"; exon_number "3";
chr22	StringTie	exon	50194340	50194506	1000	+	.	gene_id "MSTRG.119156"; transcript_id "MSTRG.119156.279"; exon_number "4";
chr22	StringTie	exon	50194900	50195040	1000	+	.	gene_id "MSTRG.119156"; transcript_id "MSTRG.119156.279"; exon_number "5";
chr22	StringTie	exon	50197241	50197351	1000	+	.	gene_id "MSTRG.119156"; transcript_id "MSTRG.119156.279"; exon_number "6";
chr22	StringTie	exon	50197449	50197588	1000	+	.	gene_id "MSTRG.119156"; transcript_id "MSTRG.119156.279"; exon_number "7";
chr22	StringTie	exon	50197823	50197995	1000	+	.	gene_id "MSTRG.119156"; transcript_id "MSTRG.119156.279"; exon_number "8";
chr22	StringTie	exon	50198075	50198186	1000	+	.	gene_id "MSTRG.119156"; transcript_id "MSTRG.119156.279"; exon_number "9";
chr22	StringTie	exon	50198345	50200079	1000	+	.	gene_id "MSTRG.119156"; transcript_id "MSTRG.119156.279"; exon_number "10";
chr22	StringTie	transcript	50114458	50162239	1000	+	.	gene_id "MSTRG.119156"; transcript_id "MSTRG.119156.28";
chr22	StringTie	exon	50114458	50114622	1000	+	.	gene_id "MSTRG.119156"; transcript_id "MSTRG.119156.28"; exon_number "1";
chr22	StringTie	exon	50115114	50115246	1000	+	.	gene_id "MSTRG.119156"; transcript_id "MSTRG.119156.28"; exon_number "2";
chr22	StringTie	exon	50117157	50117351	1000	+	.	gene_id "MSTRG.119156"; transcript_id "MSTRG.119156.28"; exon_number "3";
chr22	StringTie	exon	50125392	50125569	1000	+	.	gene_id "MSTRG.119156"; transcript_id "MSTRG.119156.28"; exon_number "4";
chr22	StringTie	exon	50134007	50134065	1000	+	.	gene_id "MSTRG.119156"; transcript_id "MSTRG.119156.28"; exon_number "5";
chr22	StringTie	exon	50134530	50134630	1000	+	.	gene_id "MSTRG.119156"; transcript_id "MSTRG.119156.28"; exon_number "6";
chr22	StringTie	exon	50142081	50142189	1000	+	.	gene_id "MSTRG.119156"; transcript_id "MSTRG.119156.28"; exon_number "7";
chr22	StringTie	exon	50143046	50143221	1000	+	.	gene_id "MSTRG.119156"; transcript_id "MSTRG.119156.28"; exon_number "8";
chr22	StringTie	exon	50144097	50144243	1000	+	.	gene_id "MSTRG.119156"; transcript_id "MSTRG.119156.28"; exon_number "9";
chr22	StringTie	exon	50145689	50145810	1000	+	.	gene_id "MSTRG.119156"; transcript_id "MSTRG.119156.28"; exon_number "10";
chr22	StringTie	exon	50149615	50149714	1000	+	.	gene_id "MSTRG.119156"; transcript_id "MSTRG.119156.28"; exon_number "11";
chr22	StringTie	exon	50150735	50150899	1000	+	.	gene_id "MSTRG.119156"; transcript_id "MSTRG.119156.28"; exon_number "12";
chr22	StringTie	exon	50153045	50153218	1000	+	.	gene_id "MSTRG.119156"; transcript_id "MSTRG.119156.28"; exon_number "13";
chr22	StringTie	exon	50158057	50158206	1000	+	.	gene_id "MSTRG.119156"; transcript_id "MSTRG.119156.28"; exon_number "14";
chr22	StringTie	exon	50159678	50159785	1000	+	.	gene_id "MSTRG.119156"; transcript_id "MSTRG.119156.28"; exon_number "15";
chr22	StringTie	exon	50160688	50160825	1000	+	.	gene_id "MSTRG.119156"; transcript_id "MSTRG.119156.28"; exon_number "16";
chr22	StringTie	exon	50160964	50161055	1000	+	.	gene_id "MSTRG.119156"; transcript_id "MSTRG.119156.28"; exon_number "17";
chr22	StringTie	exon	50161368	50162239	1000	+	.	gene_id "MSTRG.119156"; transcript_id "MSTRG.119156.28"; exon_number "18";
chr22	StringTie	transcript	50186445	50200079	1000	+	.	gene_id "MSTRG.119156"; transcript_id "MSTRG.119156.280";
chr22	StringTie	exon	50186445	50190796	1000	+	.	gene_id "MSTRG.119156"; transcript_id "MSTRG.119156.280"; exon_number "1";
chr22	StringTie	exon	50193027	50193093	1000	+	.	gene_id "MSTRG.119156"; transcript_id "MSTRG.119156.280"; exon_number "2";
chr22	StringTie	exon	50193576	50193654	1000	+	.	gene_id "MSTRG.119156"; transcript_id "MSTRG.119156.280"; exon_number "3";
chr22	StringTie	exon	50194340	50194506	1000	+	.	gene_id "MSTRG.119156"; transcript_id "MSTRG.119156.280"; exon_number "4";
chr22	StringTie	exon	50194900	50195040	1000	+	.	gene_id "MSTRG.119156"; transcript_id "MSTRG.119156.280"; exon_number "5";
chr22	StringTie	exon	50197241	50197351	1000	+	.	gene_id "MSTRG.119156"; transcript_id "MSTRG.119156.280"; exon_number "6";
chr22	StringTie	exon	50197449	50197588	1000	+	.	gene_id "MSTRG.119156"; transcript_id "MSTRG.119156.280"; exon_number "7";
chr22	StringTie	exon	50197827	50197995	1000	+	.	gene_id "MSTRG.119156"; transcript_id "MSTRG.119156.280"; exon_number "8";
chr22	StringTie	exon	50198075	50198186	1000	+	.	gene_id "MSTRG.119156"; transcript_id "MSTRG.119156.280"; exon_number "9";
chr22	StringTie	exon	50198345	50200079	1000	+	.	gene_id "MSTRG.119156"; transcript_id "MSTRG.119156.280"; exon_number "10";
chr22	StringTie	transcript	50186462	50200078	1000	+	.	gene_id "MSTRG.119156"; transcript_id "MSTRG.119156.281";
chr22	StringTie	exon	50186462	50190796	1000	+	.	gene_id "MSTRG.119156"; transcript_id "MSTRG.119156.281"; exon_number "1";
chr22	StringTie	exon	50193027	50193093	1000	+	.	gene_id "MSTRG.119156"; transcript_id "MSTRG.119156.281"; exon_number "2";
chr22	StringTie	exon	50193576	50193654	1000	+	.	gene_id "MSTRG.119156"; transcript_id "MSTRG.119156.281"; exon_number "3";
chr22	StringTie	exon	50194340	50194506	1000	+	.	gene_id "MSTRG.119156"; transcript_id "MSTRG.119156.281"; exon_number "4";
chr22	StringTie	exon	50194900	50195040	1000	+	.	gene_id "MSTRG.119156"; transcript_id "MSTRG.119156.281"; exon_number "5";
chr22	StringTie	exon	50197241	50197351	1000	+	.	gene_id "MSTRG.119156"; transcript_id "MSTRG.119156.281"; exon_number "6";
chr22	StringTie	exon	50197449	50197588	1000	+	.	gene_id "MSTRG.119156"; transcript_id "MSTRG.119156.281"; exon_number "7";
chr22	StringTie	exon	50197823	50197995	1000	+	.	gene_id "MSTRG.119156"; transcript_id "MSTRG.119156.281"; exon_number "8";
chr22	StringTie	exon	50198075	50198186	1000	+	.	gene_id "MSTRG.119156"; transcript_id "MSTRG.119156.281"; exon_number "9";
chr22	StringTie	exon	50198372	50200078	1000	+	.	gene_id "MSTRG.119156"; transcript_id "MSTRG.119156.281"; exon_number "10";
chr22	StringTie	transcript	50186478	50200038	1000	+	.	gene_id "MSTRG.119156"; transcript_id "MSTRG.119156.282";
chr22	StringTie	exon	50186478	50186591	1000	+	.	gene_id "MSTRG.119156"; transcript_id "MSTRG.119156.282"; exon_number "1";
chr22	StringTie	exon	50193027	50193093	1000	+	.	gene_id "MSTRG.119156"; transcript_id "MSTRG.119156.282"; exon_number "2";
chr22	StringTie	exon	50193576	50193654	1000	+	.	gene_id "MSTRG.119156"; transcript_id "MSTRG.119156.282"; exon_number "3";
chr22	StringTie	exon	50194340	50194506	1000	+	.	gene_id "MSTRG.119156"; transcript_id "MSTRG.119156.282"; exon_number "4";
chr22	StringTie	exon	50194900	50195040	1000	+	.	gene_id "MSTRG.119156"; transcript_id "MSTRG.119156.282"; exon_number "5";
chr22	StringTie	exon	50197241	50197351	1000	+	.	gene_id "MSTRG.119156"; transcript_id "MSTRG.119156.282"; exon_number "6";
chr22	StringTie	exon	50197449	50197588	1000	+	.	gene_id "MSTRG.119156"; transcript_id "MSTRG.119156.282"; exon_number "7";
chr22	StringTie	exon	50197827	50197995	1000	+	.	gene_id "MSTRG.119156"; transcript_id "MSTRG.119156.282"; exon_number "8";
chr22	StringTie	exon	50198075	50198186	1000	+	.	gene_id "MSTRG.119156"; transcript_id "MSTRG.119156.282"; exon_number "9";
chr22	StringTie	exon	50198345	50200038	1000	+	.	gene_id "MSTRG.119156"; transcript_id "MSTRG.119156.282"; exon_number "10";
chr22	StringTie	transcript	50186511	50200072	1000	+	.	gene_id "MSTRG.119156"; transcript_id "MSTRG.119156.283";
chr22	StringTie	exon	50186511	50186814	1000	+	.	gene_id "MSTRG.119156"; transcript_id "MSTRG.119156.283"; exon_number "1";
chr22	StringTie	exon	50193027	50193093	1000	+	.	gene_id "MSTRG.119156"; transcript_id "MSTRG.119156.283"; exon_number "2";
chr22	StringTie	exon	50193576	50193654	1000	+	.	gene_id "MSTRG.119156"; transcript_id "MSTRG.119156.283"; exon_number "3";
chr22	StringTie	exon	50194340	50194506	1000	+	.	gene_id "MSTRG.119156"; transcript_id "MSTRG.119156.283"; exon_number "4";
chr22	StringTie	exon	50194900	50195040	1000	+	.	gene_id "MSTRG.119156"; transcript_id "MSTRG.119156.283"; exon_number "5";
chr22	StringTie	exon	50197241	50197351	1000	+	.	gene_id "MSTRG.119156"; transcript_id "MSTRG.119156.283"; exon_number "6";
chr22	StringTie	exon	50197449	50197588	1000	+	.	gene_id "MSTRG.119156"; transcript_id "MSTRG.119156.283"; exon_number "7";
chr22	StringTie	exon	50197823	50197995	1000	+	.	gene_id "MSTRG.119156"; transcript_id "MSTRG.119156.283"; exon_number "8";
chr22	StringTie	exon	50198075	50198186	1000	+	.	gene_id "MSTRG.119156"; transcript_id "MSTRG.119156.283"; exon_number "9";
chr22	StringTie	exon	50198345	50200072	1000	+	.	gene_id "MSTRG.119156"; transcript_id "MSTRG.119156.283"; exon_number "10";
chr22	StringTie	transcript	50186516	50199592	1000	+	.	gene_id "MSTRG.119156"; transcript_id "MSTRG.119156.284";
chr22	StringTie	exon	50186516	50186814	1000	+	.	gene_id "MSTRG.119156"; transcript_id "MSTRG.119156.284"; exon_number "1";
chr22	StringTie	exon	50193027	50193093	1000	+	.	gene_id "MSTRG.119156"; transcript_id "MSTRG.119156.284"; exon_number "2";
chr22	StringTie	exon	50193576	50193654	1000	+	.	gene_id "MSTRG.119156"; transcript_id "MSTRG.119156.284"; exon_number "3";
chr22	StringTie	exon	50194340	50194506	1000	+	.	gene_id "MSTRG.119156"; transcript_id "MSTRG.119156.284"; exon_number "4";
chr22	StringTie	exon	50194900	50195040	1000	+	.	gene_id "MSTRG.119156"; transcript_id "MSTRG.119156.284"; exon_number "5";
chr22	StringTie	exon	50197241	50197351	1000	+	.	gene_id "MSTRG.119156"; transcript_id "MSTRG.119156.284"; exon_number "6";
chr22	StringTie	exon	50197449	50197588	1000	+	.	gene_id "MSTRG.119156"; transcript_id "MSTRG.119156.284"; exon_number "7";
chr22	StringTie	exon	50197827	50197995	1000	+	.	gene_id "MSTRG.119156"; transcript_id "MSTRG.119156.284"; exon_number "8";
chr22	StringTie	exon	50198075	50198186	1000	+	.	gene_id "MSTRG.119156"; transcript_id "MSTRG.119156.284"; exon_number "9";
chr22	StringTie	exon	50198345	50199592	1000	+	.	gene_id "MSTRG.119156"; transcript_id "MSTRG.119156.284"; exon_number "10";
chr22	StringTie	transcript	50186524	50199604	1000	+	.	gene_id "MSTRG.119156"; transcript_id "MSTRG.119156.285";
chr22	StringTie	exon	50186524	50186591	1000	+	.	gene_id "MSTRG.119156"; transcript_id "MSTRG.119156.285"; exon_number "1";
chr22	StringTie	exon	50193027	50193093	1000	+	.	gene_id "MSTRG.119156"; transcript_id "MSTRG.119156.285"; exon_number "2";
chr22	StringTie	exon	50193576	50193654	1000	+	.	gene_id "MSTRG.119156"; transcript_id "MSTRG.119156.285"; exon_number "3";
chr22	StringTie	exon	50194340	50194506	1000	+	.	gene_id "MSTRG.119156"; transcript_id "MSTRG.119156.285"; exon_number "4";
chr22	StringTie	exon	50194878	50195036	1000	+	.	gene_id "MSTRG.119156"; transcript_id "MSTRG.119156.285"; exon_number "5";
chr22	StringTie	exon	50197241	50197351	1000	+	.	gene_id "MSTRG.119156"; transcript_id "MSTRG.119156.285"; exon_number "6";
chr22	StringTie	exon	50197449	50197588	1000	+	.	gene_id "MSTRG.119156"; transcript_id "MSTRG.119156.285"; exon_number "7";
chr22	StringTie	exon	50197827	50197995	1000	+	.	gene_id "MSTRG.119156"; transcript_id "MSTRG.119156.285"; exon_number "8";
chr22	StringTie	exon	50198075	50198186	1000	+	.	gene_id "MSTRG.119156"; transcript_id "MSTRG.119156.285"; exon_number "9";
chr22	StringTie	exon	50198345	50199604	1000	+	.	gene_id "MSTRG.119156"; transcript_id "MSTRG.119156.285"; exon_number "10";
chr22	StringTie	transcript	50186549	50200079	1000	+	.	gene_id "MSTRG.119156"; transcript_id "MSTRG.119156.286";
chr22	StringTie	exon	50186549	50190796	1000	+	.	gene_id "MSTRG.119156"; transcript_id "MSTRG.119156.286"; exon_number "1";
chr22	StringTie	exon	50193027	50193093	1000	+	.	gene_id "MSTRG.119156"; transcript_id "MSTRG.119156.286"; exon_number "2";
chr22	StringTie	exon	50193576	50193654	1000	+	.	gene_id "MSTRG.119156"; transcript_id "MSTRG.119156.286"; exon_number "3";
chr22	StringTie	exon	50194340	50194506	1000	+	.	gene_id "MSTRG.119156"; transcript_id "MSTRG.119156.286"; exon_number "4";
chr22	StringTie	exon	50194900	50195040	1000	+	.	gene_id "MSTRG.119156"; transcript_id "MSTRG.119156.286"; exon_number "5";
chr22	StringTie	exon	50197241	50197351	1000	+	.	gene_id "MSTRG.119156"; transcript_id "MSTRG.119156.286"; exon_number "6";
chr22	StringTie	exon	50197449	50197588	1000	+	.	gene_id "MSTRG.119156"; transcript_id "MSTRG.119156.286"; exon_number "7";
chr22	StringTie	exon	50197827	50197995	1000	+	.	gene_id "MSTRG.119156"; transcript_id "MSTRG.119156.286"; exon_number "8";
chr22	StringTie	exon	50198075	50198186	1000	+	.	gene_id "MSTRG.119156"; transcript_id "MSTRG.119156.286"; exon_number "9";
chr22	StringTie	exon	50198345	50198515	1000	+	.	gene_id "MSTRG.119156"; transcript_id "MSTRG.119156.286"; exon_number "10";
chr22	StringTie	exon	50199116	50200079	1000	+	.	gene_id "MSTRG.119156"; transcript_id "MSTRG.119156.286"; exon_number "11";
chr22	StringTie	transcript	50186552	50200075	1000	+	.	gene_id "MSTRG.119156"; transcript_id "MSTRG.119156.287";
chr22	StringTie	exon	50186552	50190648	1000	+	.	gene_id "MSTRG.119156"; transcript_id "MSTRG.119156.287"; exon_number "1";
chr22	StringTie	exon	50193027	50193093	1000	+	.	gene_id "MSTRG.119156"; transcript_id "MSTRG.119156.287"; exon_number "2";
chr22	StringTie	exon	50193576	50193654	1000	+	.	gene_id "MSTRG.119156"; transcript_id "MSTRG.119156.287"; exon_number "3";
chr22	StringTie	exon	50194340	50194506	1000	+	.	gene_id "MSTRG.119156"; transcript_id "MSTRG.119156.287"; exon_number "4";
chr22	StringTie	exon	50194900	50195040	1000	+	.	gene_id "MSTRG.119156"; transcript_id "MSTRG.119156.287"; exon_number "5";
chr22	StringTie	exon	50197241	50197322	1000	+	.	gene_id "MSTRG.119156"; transcript_id "MSTRG.119156.287"; exon_number "6";
chr22	StringTie	exon	50197449	50197588	1000	+	.	gene_id "MSTRG.119156"; transcript_id "MSTRG.119156.287"; exon_number "7";
chr22	StringTie	exon	50197827	50198186	1000	+	.	gene_id "MSTRG.119156"; transcript_id "MSTRG.119156.287"; exon_number "8";
chr22	StringTie	exon	50198345	50200075	1000	+	.	gene_id "MSTRG.119156"; transcript_id "MSTRG.119156.287"; exon_number "9";
chr22	StringTie	transcript	50186713	50200066	1000	+	.	gene_id "MSTRG.119156"; transcript_id "MSTRG.119156.288";
chr22	StringTie	exon	50186713	50186814	1000	+	.	gene_id "MSTRG.119156"; transcript_id "MSTRG.119156.288"; exon_number "1";
chr22	StringTie	exon	50193027	50193093	1000	+	.	gene_id "MSTRG.119156"; transcript_id "MSTRG.119156.288"; exon_number "2";
chr22	StringTie	exon	50193576	50193654	1000	+	.	gene_id "MSTRG.119156"; transcript_id "MSTRG.119156.288"; exon_number "3";
chr22	StringTie	exon	50194340	50194506	1000	+	.	gene_id "MSTRG.119156"; transcript_id "MSTRG.119156.288"; exon_number "4";
chr22	StringTie	exon	50194900	50195036	1000	+	.	gene_id "MSTRG.119156"; transcript_id "MSTRG.119156.288"; exon_number "5";
chr22	StringTie	exon	50197241	50197351	1000	+	.	gene_id "MSTRG.119156"; transcript_id "MSTRG.119156.288"; exon_number "6";
chr22	StringTie	exon	50197437	50197588	1000	+	.	gene_id "MSTRG.119156"; transcript_id "MSTRG.119156.288"; exon_number "7";
chr22	StringTie	exon	50197827	50197995	1000	+	.	gene_id "MSTRG.119156"; transcript_id "MSTRG.119156.288"; exon_number "8";
chr22	StringTie	exon	50198075	50198186	1000	+	.	gene_id "MSTRG.119156"; transcript_id "MSTRG.119156.288"; exon_number "9";
chr22	StringTie	exon	50198345	50200066	1000	+	.	gene_id "MSTRG.119156"; transcript_id "MSTRG.119156.288"; exon_number "10";
chr22	StringTie	transcript	50186739	50200065	1000	+	.	gene_id "MSTRG.119156"; transcript_id "MSTRG.119156.289";
chr22	StringTie	exon	50186739	50186814	1000	+	.	gene_id "MSTRG.119156"; transcript_id "MSTRG.119156.289"; exon_number "1";
chr22	StringTie	exon	50193027	50193093	1000	+	.	gene_id "MSTRG.119156"; transcript_id "MSTRG.119156.289"; exon_number "2";
chr22	StringTie	exon	50193576	50193654	1000	+	.	gene_id "MSTRG.119156"; transcript_id "MSTRG.119156.289"; exon_number "3";
chr22	StringTie	exon	50194340	50194506	1000	+	.	gene_id "MSTRG.119156"; transcript_id "MSTRG.119156.289"; exon_number "4";
chr22	StringTie	exon	50194900	50195040	1000	+	.	gene_id "MSTRG.119156"; transcript_id "MSTRG.119156.289"; exon_number "5";
chr22	StringTie	exon	50197241	50197351	1000	+	.	gene_id "MSTRG.119156"; transcript_id "MSTRG.119156.289"; exon_number "6";
chr22	StringTie	exon	50197437	50197588	1000	+	.	gene_id "MSTRG.119156"; transcript_id "MSTRG.119156.289"; exon_number "7";
chr22	StringTie	exon	50197827	50197995	1000	+	.	gene_id "MSTRG.119156"; transcript_id "MSTRG.119156.289"; exon_number "8";
chr22	StringTie	exon	50198075	50198186	1000	+	.	gene_id "MSTRG.119156"; transcript_id "MSTRG.119156.289"; exon_number "9";
chr22	StringTie	exon	50198345	50200065	1000	+	.	gene_id "MSTRG.119156"; transcript_id "MSTRG.119156.289"; exon_number "10";
chr22	StringTie	transcript	50114458	50161928	1000	+	.	gene_id "MSTRG.119156"; transcript_id "MSTRG.119156.29";
chr22	StringTie	exon	50114458	50114622	1000	+	.	gene_id "MSTRG.119156"; transcript_id "MSTRG.119156.29"; exon_number "1";
chr22	StringTie	exon	50115114	50115246	1000	+	.	gene_id "MSTRG.119156"; transcript_id "MSTRG.119156.29"; exon_number "2";
chr22	StringTie	exon	50117157	50117351	1000	+	.	gene_id "MSTRG.119156"; transcript_id "MSTRG.119156.29"; exon_number "3";
chr22	StringTie	exon	50125392	50125569	1000	+	.	gene_id "MSTRG.119156"; transcript_id "MSTRG.119156.29"; exon_number "4";
chr22	StringTie	exon	50134007	50134065	1000	+	.	gene_id "MSTRG.119156"; transcript_id "MSTRG.119156.29"; exon_number "5";
chr22	StringTie	exon	50134530	50134630	1000	+	.	gene_id "MSTRG.119156"; transcript_id "MSTRG.119156.29"; exon_number "6";
chr22	StringTie	exon	50142081	50142189	1000	+	.	gene_id "MSTRG.119156"; transcript_id "MSTRG.119156.29"; exon_number "7";
chr22	StringTie	exon	50143043	50143221	1000	+	.	gene_id "MSTRG.119156"; transcript_id "MSTRG.119156.29"; exon_number "8";
chr22	StringTie	exon	50144097	50144243	1000	+	.	gene_id "MSTRG.119156"; transcript_id "MSTRG.119156.29"; exon_number "9";
chr22	StringTie	exon	50145689	50145810	1000	+	.	gene_id "MSTRG.119156"; transcript_id "MSTRG.119156.29"; exon_number "10";
chr22	StringTie	exon	50149615	50149714	1000	+	.	gene_id "MSTRG.119156"; transcript_id "MSTRG.119156.29"; exon_number "11";
chr22	StringTie	exon	50150735	50150899	1000	+	.	gene_id "MSTRG.119156"; transcript_id "MSTRG.119156.29"; exon_number "12";
chr22	StringTie	exon	50153045	50153218	1000	+	.	gene_id "MSTRG.119156"; transcript_id "MSTRG.119156.29"; exon_number "13";
chr22	StringTie	exon	50158057	50158206	1000	+	.	gene_id "MSTRG.119156"; transcript_id "MSTRG.119156.29"; exon_number "14";
chr22	StringTie	exon	50160688	50160825	1000	+	.	gene_id "MSTRG.119156"; transcript_id "MSTRG.119156.29"; exon_number "15";
chr22	StringTie	exon	50160964	50161055	1000	+	.	gene_id "MSTRG.119156"; transcript_id "MSTRG.119156.29"; exon_number "16";
chr22	StringTie	exon	50161368	50161928	1000	+	.	gene_id "MSTRG.119156"; transcript_id "MSTRG.119156.29"; exon_number "17";
chr22	StringTie	transcript	50186763	50199594	1000	+	.	gene_id "MSTRG.119156"; transcript_id "MSTRG.119156.290";
chr22	StringTie	exon	50186763	50186814	1000	+	.	gene_id "MSTRG.119156"; transcript_id "MSTRG.119156.290"; exon_number "1";
chr22	StringTie	exon	50193027	50193093	1000	+	.	gene_id "MSTRG.119156"; transcript_id "MSTRG.119156.290"; exon_number "2";
chr22	StringTie	exon	50193576	50193784	1000	+	.	gene_id "MSTRG.119156"; transcript_id "MSTRG.119156.290"; exon_number "3";
chr22	StringTie	exon	50194340	50194506	1000	+	.	gene_id "MSTRG.119156"; transcript_id "MSTRG.119156.290"; exon_number "4";
chr22	StringTie	exon	50194900	50195040	1000	+	.	gene_id "MSTRG.119156"; transcript_id "MSTRG.119156.290"; exon_number "5";
chr22	StringTie	exon	50197241	50197351	1000	+	.	gene_id "MSTRG.119156"; transcript_id "MSTRG.119156.290"; exon_number "6";
chr22	StringTie	exon	50197449	50197588	1000	+	.	gene_id "MSTRG.119156"; transcript_id "MSTRG.119156.290"; exon_number "7";
chr22	StringTie	exon	50197827	50197995	1000	+	.	gene_id "MSTRG.119156"; transcript_id "MSTRG.119156.290"; exon_number "8";
chr22	StringTie	exon	50198075	50198186	1000	+	.	gene_id "MSTRG.119156"; transcript_id "MSTRG.119156.290"; exon_number "9";
chr22	StringTie	exon	50198345	50199594	1000	+	.	gene_id "MSTRG.119156"; transcript_id "MSTRG.119156.290"; exon_number "10";
chr22	StringTie	transcript	50186771	50199852	1000	+	.	gene_id "MSTRG.119156"; transcript_id "MSTRG.119156.291";
chr22	StringTie	exon	50186771	50186814	1000	+	.	gene_id "MSTRG.119156"; transcript_id "MSTRG.119156.291"; exon_number "1";
chr22	StringTie	exon	50193027	50193093	1000	+	.	gene_id "MSTRG.119156"; transcript_id "MSTRG.119156.291"; exon_number "2";
chr22	StringTie	exon	50193576	50193654	1000	+	.	gene_id "MSTRG.119156"; transcript_id "MSTRG.119156.291"; exon_number "3";
chr22	StringTie	exon	50194340	50194506	1000	+	.	gene_id "MSTRG.119156"; transcript_id "MSTRG.119156.291"; exon_number "4";
chr22	StringTie	exon	50194900	50195040	1000	+	.	gene_id "MSTRG.119156"; transcript_id "MSTRG.119156.291"; exon_number "5";
chr22	StringTie	exon	50197241	50197351	1000	+	.	gene_id "MSTRG.119156"; transcript_id "MSTRG.119156.291"; exon_number "6";
chr22	StringTie	exon	50197437	50197588	1000	+	.	gene_id "MSTRG.119156"; transcript_id "MSTRG.119156.291"; exon_number "7";
chr22	StringTie	exon	50197823	50197995	1000	+	.	gene_id "MSTRG.119156"; transcript_id "MSTRG.119156.291"; exon_number "8";
chr22	StringTie	exon	50198075	50198186	1000	+	.	gene_id "MSTRG.119156"; transcript_id "MSTRG.119156.291"; exon_number "9";
chr22	StringTie	exon	50198345	50199852	1000	+	.	gene_id "MSTRG.119156"; transcript_id "MSTRG.119156.291"; exon_number "10";
chr22	StringTie	transcript	50186782	50199609	1000	+	.	gene_id "MSTRG.119156"; transcript_id "MSTRG.119156.292";
chr22	StringTie	exon	50186782	50186814	1000	+	.	gene_id "MSTRG.119156"; transcript_id "MSTRG.119156.292"; exon_number "1";
chr22	StringTie	exon	50193027	50193093	1000	+	.	gene_id "MSTRG.119156"; transcript_id "MSTRG.119156.292"; exon_number "2";
chr22	StringTie	exon	50193576	50193654	1000	+	.	gene_id "MSTRG.119156"; transcript_id "MSTRG.119156.292"; exon_number "3";
chr22	StringTie	exon	50194340	50194506	1000	+	.	gene_id "MSTRG.119156"; transcript_id "MSTRG.119156.292"; exon_number "4";
chr22	StringTie	exon	50194900	50195040	1000	+	.	gene_id "MSTRG.119156"; transcript_id "MSTRG.119156.292"; exon_number "5";
chr22	StringTie	exon	50197241	50197351	1000	+	.	gene_id "MSTRG.119156"; transcript_id "MSTRG.119156.292"; exon_number "6";
chr22	StringTie	exon	50197449	50197588	1000	+	.	gene_id "MSTRG.119156"; transcript_id "MSTRG.119156.292"; exon_number "7";
chr22	StringTie	exon	50197823	50197995	1000	+	.	gene_id "MSTRG.119156"; transcript_id "MSTRG.119156.292"; exon_number "8";
chr22	StringTie	exon	50198075	50198186	1000	+	.	gene_id "MSTRG.119156"; transcript_id "MSTRG.119156.292"; exon_number "9";
chr22	StringTie	exon	50198372	50199609	1000	+	.	gene_id "MSTRG.119156"; transcript_id "MSTRG.119156.292"; exon_number "10";
chr22	StringTie	transcript	50186909	50200153	1000	+	.	gene_id "MSTRG.119156"; transcript_id "MSTRG.119156.293";
chr22	StringTie	exon	50186909	50190648	1000	+	.	gene_id "MSTRG.119156"; transcript_id "MSTRG.119156.293"; exon_number "1";
chr22	StringTie	exon	50193027	50193093	1000	+	.	gene_id "MSTRG.119156"; transcript_id "MSTRG.119156.293"; exon_number "2";
chr22	StringTie	exon	50193576	50193654	1000	+	.	gene_id "MSTRG.119156"; transcript_id "MSTRG.119156.293"; exon_number "3";
chr22	StringTie	exon	50194340	50194506	1000	+	.	gene_id "MSTRG.119156"; transcript_id "MSTRG.119156.293"; exon_number "4";
chr22	StringTie	exon	50194900	50195040	1000	+	.	gene_id "MSTRG.119156"; transcript_id "MSTRG.119156.293"; exon_number "5";
chr22	StringTie	exon	50197241	50197351	1000	+	.	gene_id "MSTRG.119156"; transcript_id "MSTRG.119156.293"; exon_number "6";
chr22	StringTie	exon	50197449	50197588	1000	+	.	gene_id "MSTRG.119156"; transcript_id "MSTRG.119156.293"; exon_number "7";
chr22	StringTie	exon	50197823	50197995	1000	+	.	gene_id "MSTRG.119156"; transcript_id "MSTRG.119156.293"; exon_number "8";
chr22	StringTie	exon	50198075	50198186	1000	+	.	gene_id "MSTRG.119156"; transcript_id "MSTRG.119156.293"; exon_number "9";
chr22	StringTie	exon	50198345	50198515	1000	+	.	gene_id "MSTRG.119156"; transcript_id "MSTRG.119156.293"; exon_number "10";
chr22	StringTie	exon	50199116	50200153	1000	+	.	gene_id "MSTRG.119156"; transcript_id "MSTRG.119156.293"; exon_number "11";
chr22	StringTie	transcript	50187151	50200079	1000	+	.	gene_id "MSTRG.119156"; transcript_id "MSTRG.119156.294";
chr22	StringTie	exon	50187151	50190648	1000	+	.	gene_id "MSTRG.119156"; transcript_id "MSTRG.119156.294"; exon_number "1";
chr22	StringTie	exon	50193027	50193093	1000	+	.	gene_id "MSTRG.119156"; transcript_id "MSTRG.119156.294"; exon_number "2";
chr22	StringTie	exon	50193576	50193654	1000	+	.	gene_id "MSTRG.119156"; transcript_id "MSTRG.119156.294"; exon_number "3";
chr22	StringTie	exon	50194340	50194506	1000	+	.	gene_id "MSTRG.119156"; transcript_id "MSTRG.119156.294"; exon_number "4";
chr22	StringTie	exon	50194900	50195040	1000	+	.	gene_id "MSTRG.119156"; transcript_id "MSTRG.119156.294"; exon_number "5";
chr22	StringTie	exon	50197241	50197351	1000	+	.	gene_id "MSTRG.119156"; transcript_id "MSTRG.119156.294"; exon_number "6";
chr22	StringTie	exon	50197449	50197588	1000	+	.	gene_id "MSTRG.119156"; transcript_id "MSTRG.119156.294"; exon_number "7";
chr22	StringTie	exon	50197827	50197995	1000	+	.	gene_id "MSTRG.119156"; transcript_id "MSTRG.119156.294"; exon_number "8";
chr22	StringTie	exon	50198075	50198186	1000	+	.	gene_id "MSTRG.119156"; transcript_id "MSTRG.119156.294"; exon_number "9";
chr22	StringTie	exon	50198345	50200079	1000	+	.	gene_id "MSTRG.119156"; transcript_id "MSTRG.119156.294"; exon_number "10";
chr22	StringTie	transcript	50187811	50200062	1000	+	.	gene_id "MSTRG.119156"; transcript_id "MSTRG.119156.295";
chr22	StringTie	exon	50187811	50190648	1000	+	.	gene_id "MSTRG.119156"; transcript_id "MSTRG.119156.295"; exon_number "1";
chr22	StringTie	exon	50193027	50193093	1000	+	.	gene_id "MSTRG.119156"; transcript_id "MSTRG.119156.295"; exon_number "2";
chr22	StringTie	exon	50193576	50193654	1000	+	.	gene_id "MSTRG.119156"; transcript_id "MSTRG.119156.295"; exon_number "3";
chr22	StringTie	exon	50194340	50194506	1000	+	.	gene_id "MSTRG.119156"; transcript_id "MSTRG.119156.295"; exon_number "4";
chr22	StringTie	exon	50194900	50195036	1000	+	.	gene_id "MSTRG.119156"; transcript_id "MSTRG.119156.295"; exon_number "5";
chr22	StringTie	exon	50197241	50197351	1000	+	.	gene_id "MSTRG.119156"; transcript_id "MSTRG.119156.295"; exon_number "6";
chr22	StringTie	exon	50197449	50197588	1000	+	.	gene_id "MSTRG.119156"; transcript_id "MSTRG.119156.295"; exon_number "7";
chr22	StringTie	exon	50197827	50197995	1000	+	.	gene_id "MSTRG.119156"; transcript_id "MSTRG.119156.295"; exon_number "8";
chr22	StringTie	exon	50198075	50198186	1000	+	.	gene_id "MSTRG.119156"; transcript_id "MSTRG.119156.295"; exon_number "9";
chr22	StringTie	exon	50198345	50198504	1000	+	.	gene_id "MSTRG.119156"; transcript_id "MSTRG.119156.295"; exon_number "10";
chr22	StringTie	exon	50198607	50200062	1000	+	.	gene_id "MSTRG.119156"; transcript_id "MSTRG.119156.295"; exon_number "11";
chr22	StringTie	transcript	50188175	50200077	1000	+	.	gene_id "MSTRG.119156"; transcript_id "MSTRG.119156.296";
chr22	StringTie	exon	50188175	50190648	1000	+	.	gene_id "MSTRG.119156"; transcript_id "MSTRG.119156.296"; exon_number "1";
chr22	StringTie	exon	50193027	50193093	1000	+	.	gene_id "MSTRG.119156"; transcript_id "MSTRG.119156.296"; exon_number "2";
chr22	StringTie	exon	50193576	50193654	1000	+	.	gene_id "MSTRG.119156"; transcript_id "MSTRG.119156.296"; exon_number "3";
chr22	StringTie	exon	50194340	50194506	1000	+	.	gene_id "MSTRG.119156"; transcript_id "MSTRG.119156.296"; exon_number "4";
chr22	StringTie	exon	50194900	50195036	1000	+	.	gene_id "MSTRG.119156"; transcript_id "MSTRG.119156.296"; exon_number "5";
chr22	StringTie	exon	50197241	50197351	1000	+	.	gene_id "MSTRG.119156"; transcript_id "MSTRG.119156.296"; exon_number "6";
chr22	StringTie	exon	50197449	50197588	1000	+	.	gene_id "MSTRG.119156"; transcript_id "MSTRG.119156.296"; exon_number "7";
chr22	StringTie	exon	50197827	50197995	1000	+	.	gene_id "MSTRG.119156"; transcript_id "MSTRG.119156.296"; exon_number "8";
chr22	StringTie	exon	50198075	50198186	1000	+	.	gene_id "MSTRG.119156"; transcript_id "MSTRG.119156.296"; exon_number "9";
chr22	StringTie	exon	50198345	50200077	1000	+	.	gene_id "MSTRG.119156"; transcript_id "MSTRG.119156.296"; exon_number "10";
chr22	StringTie	transcript	50188194	50199617	1000	+	.	gene_id "MSTRG.119156"; transcript_id "MSTRG.119156.297";
chr22	StringTie	exon	50188194	50190796	1000	+	.	gene_id "MSTRG.119156"; transcript_id "MSTRG.119156.297"; exon_number "1";
chr22	StringTie	exon	50193027	50193093	1000	+	.	gene_id "MSTRG.119156"; transcript_id "MSTRG.119156.297"; exon_number "2";
chr22	StringTie	exon	50193576	50193654	1000	+	.	gene_id "MSTRG.119156"; transcript_id "MSTRG.119156.297"; exon_number "3";
chr22	StringTie	exon	50194340	50194506	1000	+	.	gene_id "MSTRG.119156"; transcript_id "MSTRG.119156.297"; exon_number "4";
chr22	StringTie	exon	50194900	50195040	1000	+	.	gene_id "MSTRG.119156"; transcript_id "MSTRG.119156.297"; exon_number "5";
chr22	StringTie	exon	50197241	50197351	1000	+	.	gene_id "MSTRG.119156"; transcript_id "MSTRG.119156.297"; exon_number "6";
chr22	StringTie	exon	50197449	50197588	1000	+	.	gene_id "MSTRG.119156"; transcript_id "MSTRG.119156.297"; exon_number "7";
chr22	StringTie	exon	50197823	50198186	1000	+	.	gene_id "MSTRG.119156"; transcript_id "MSTRG.119156.297"; exon_number "8";
chr22	StringTie	exon	50198345	50198542	1000	+	.	gene_id "MSTRG.119156"; transcript_id "MSTRG.119156.297"; exon_number "9";
chr22	StringTie	exon	50198607	50199617	1000	+	.	gene_id "MSTRG.119156"; transcript_id "MSTRG.119156.297"; exon_number "10";
chr22	StringTie	transcript	50188196	50199613	1000	+	.	gene_id "MSTRG.119156"; transcript_id "MSTRG.119156.298";
chr22	StringTie	exon	50188196	50190796	1000	+	.	gene_id "MSTRG.119156"; transcript_id "MSTRG.119156.298"; exon_number "1";
chr22	StringTie	exon	50193027	50193093	1000	+	.	gene_id "MSTRG.119156"; transcript_id "MSTRG.119156.298"; exon_number "2";
chr22	StringTie	exon	50193576	50193654	1000	+	.	gene_id "MSTRG.119156"; transcript_id "MSTRG.119156.298"; exon_number "3";
chr22	StringTie	exon	50194340	50194506	1000	+	.	gene_id "MSTRG.119156"; transcript_id "MSTRG.119156.298"; exon_number "4";
chr22	StringTie	exon	50194900	50195040	1000	+	.	gene_id "MSTRG.119156"; transcript_id "MSTRG.119156.298"; exon_number "5";
chr22	StringTie	exon	50197241	50197351	1000	+	.	gene_id "MSTRG.119156"; transcript_id "MSTRG.119156.298"; exon_number "6";
chr22	StringTie	exon	50197458	50197588	1000	+	.	gene_id "MSTRG.119156"; transcript_id "MSTRG.119156.298"; exon_number "7";
chr22	StringTie	exon	50197827	50197995	1000	+	.	gene_id "MSTRG.119156"; transcript_id "MSTRG.119156.298"; exon_number "8";
chr22	StringTie	exon	50198075	50198186	1000	+	.	gene_id "MSTRG.119156"; transcript_id "MSTRG.119156.298"; exon_number "9";
chr22	StringTie	exon	50198345	50199613	1000	+	.	gene_id "MSTRG.119156"; transcript_id "MSTRG.119156.298"; exon_number "10";
chr22	StringTie	transcript	50188326	50200063	1000	+	.	gene_id "MSTRG.119156"; transcript_id "MSTRG.119156.299";
chr22	StringTie	exon	50188326	50190796	1000	+	.	gene_id "MSTRG.119156"; transcript_id "MSTRG.119156.299"; exon_number "1";
chr22	StringTie	exon	50193027	50193093	1000	+	.	gene_id "MSTRG.119156"; transcript_id "MSTRG.119156.299"; exon_number "2";
chr22	StringTie	exon	50193576	50193654	1000	+	.	gene_id "MSTRG.119156"; transcript_id "MSTRG.119156.299"; exon_number "3";
chr22	StringTie	exon	50194340	50194506	1000	+	.	gene_id "MSTRG.119156"; transcript_id "MSTRG.119156.299"; exon_number "4";
chr22	StringTie	exon	50194878	50195040	1000	+	.	gene_id "MSTRG.119156"; transcript_id "MSTRG.119156.299"; exon_number "5";
chr22	StringTie	exon	50197241	50197351	1000	+	.	gene_id "MSTRG.119156"; transcript_id "MSTRG.119156.299"; exon_number "6";
chr22	StringTie	exon	50197449	50197588	1000	+	.	gene_id "MSTRG.119156"; transcript_id "MSTRG.119156.299"; exon_number "7";
chr22	StringTie	exon	50197827	50198186	1000	+	.	gene_id "MSTRG.119156"; transcript_id "MSTRG.119156.299"; exon_number "8";
chr22	StringTie	exon	50198345	50200063	1000	+	.	gene_id "MSTRG.119156"; transcript_id "MSTRG.119156.299"; exon_number "9";
chr22	StringTie	transcript	50114458	50161764	1000	+	.	gene_id "MSTRG.119156"; transcript_id "MSTRG.119156.30";
chr22	StringTie	exon	50114458	50114622	1000	+	.	gene_id "MSTRG.119156"; transcript_id "MSTRG.119156.30"; exon_number "1";
chr22	StringTie	exon	50115114	50115246	1000	+	.	gene_id "MSTRG.119156"; transcript_id "MSTRG.119156.30"; exon_number "2";
chr22	StringTie	exon	50117157	50117351	1000	+	.	gene_id "MSTRG.119156"; transcript_id "MSTRG.119156.30"; exon_number "3";
chr22	StringTie	exon	50125392	50125569	1000	+	.	gene_id "MSTRG.119156"; transcript_id "MSTRG.119156.30"; exon_number "4";
chr22	StringTie	exon	50134007	50134065	1000	+	.	gene_id "MSTRG.119156"; transcript_id "MSTRG.119156.30"; exon_number "5";
chr22	StringTie	exon	50134530	50134630	1000	+	.	gene_id "MSTRG.119156"; transcript_id "MSTRG.119156.30"; exon_number "6";
chr22	StringTie	exon	50142081	50142189	1000	+	.	gene_id "MSTRG.119156"; transcript_id "MSTRG.119156.30"; exon_number "7";
chr22	StringTie	exon	50143043	50143221	1000	+	.	gene_id "MSTRG.119156"; transcript_id "MSTRG.119156.30"; exon_number "8";
chr22	StringTie	exon	50144097	50144243	1000	+	.	gene_id "MSTRG.119156"; transcript_id "MSTRG.119156.30"; exon_number "9";
chr22	StringTie	exon	50145689	50145810	1000	+	.	gene_id "MSTRG.119156"; transcript_id "MSTRG.119156.30"; exon_number "10";
chr22	StringTie	exon	50150735	50150899	1000	+	.	gene_id "MSTRG.119156"; transcript_id "MSTRG.119156.30"; exon_number "11";
chr22	StringTie	exon	50153045	50153218	1000	+	.	gene_id "MSTRG.119156"; transcript_id "MSTRG.119156.30"; exon_number "12";
chr22	StringTie	exon	50158057	50158206	1000	+	.	gene_id "MSTRG.119156"; transcript_id "MSTRG.119156.30"; exon_number "13";
chr22	StringTie	exon	50159678	50159785	1000	+	.	gene_id "MSTRG.119156"; transcript_id "MSTRG.119156.30"; exon_number "14";
chr22	StringTie	exon	50160688	50160825	1000	+	.	gene_id "MSTRG.119156"; transcript_id "MSTRG.119156.30"; exon_number "15";
chr22	StringTie	exon	50160964	50161055	1000	+	.	gene_id "MSTRG.119156"; transcript_id "MSTRG.119156.30"; exon_number "16";
chr22	StringTie	exon	50161368	50161764	1000	+	.	gene_id "MSTRG.119156"; transcript_id "MSTRG.119156.30"; exon_number "17";
chr22	StringTie	transcript	50188799	50200072	1000	+	.	gene_id "MSTRG.119156"; transcript_id "MSTRG.119156.300";
chr22	StringTie	exon	50188799	50190648	1000	+	.	gene_id "MSTRG.119156"; transcript_id "MSTRG.119156.300"; exon_number "1";
chr22	StringTie	exon	50193027	50193093	1000	+	.	gene_id "MSTRG.119156"; transcript_id "MSTRG.119156.300"; exon_number "2";
chr22	StringTie	exon	50193576	50193654	1000	+	.	gene_id "MSTRG.119156"; transcript_id "MSTRG.119156.300"; exon_number "3";
chr22	StringTie	exon	50194340	50194506	1000	+	.	gene_id "MSTRG.119156"; transcript_id "MSTRG.119156.300"; exon_number "4";
chr22	StringTie	exon	50194900	50195040	1000	+	.	gene_id "MSTRG.119156"; transcript_id "MSTRG.119156.300"; exon_number "5";
chr22	StringTie	exon	50197241	50197351	1000	+	.	gene_id "MSTRG.119156"; transcript_id "MSTRG.119156.300"; exon_number "6";
chr22	StringTie	exon	50197449	50197588	1000	+	.	gene_id "MSTRG.119156"; transcript_id "MSTRG.119156.300"; exon_number "7";
chr22	StringTie	exon	50197827	50197995	1000	+	.	gene_id "MSTRG.119156"; transcript_id "MSTRG.119156.300"; exon_number "8";
chr22	StringTie	exon	50198075	50198186	1000	+	.	gene_id "MSTRG.119156"; transcript_id "MSTRG.119156.300"; exon_number "9";
chr22	StringTie	exon	50198345	50198515	1000	+	.	gene_id "MSTRG.119156"; transcript_id "MSTRG.119156.300"; exon_number "10";
chr22	StringTie	exon	50199116	50200072	1000	+	.	gene_id "MSTRG.119156"; transcript_id "MSTRG.119156.300"; exon_number "11";
chr22	StringTie	transcript	50188954	50200076	1000	+	.	gene_id "MSTRG.119156"; transcript_id "MSTRG.119156.301";
chr22	StringTie	exon	50188954	50190796	1000	+	.	gene_id "MSTRG.119156"; transcript_id "MSTRG.119156.301"; exon_number "1";
chr22	StringTie	exon	50193027	50193093	1000	+	.	gene_id "MSTRG.119156"; transcript_id "MSTRG.119156.301"; exon_number "2";
chr22	StringTie	exon	50193576	50193654	1000	+	.	gene_id "MSTRG.119156"; transcript_id "MSTRG.119156.301"; exon_number "3";
chr22	StringTie	exon	50194340	50194506	1000	+	.	gene_id "MSTRG.119156"; transcript_id "MSTRG.119156.301"; exon_number "4";
chr22	StringTie	exon	50194900	50195040	1000	+	.	gene_id "MSTRG.119156"; transcript_id "MSTRG.119156.301"; exon_number "5";
chr22	StringTie	exon	50197241	50197351	1000	+	.	gene_id "MSTRG.119156"; transcript_id "MSTRG.119156.301"; exon_number "6";
chr22	StringTie	exon	50197437	50197588	1000	+	.	gene_id "MSTRG.119156"; transcript_id "MSTRG.119156.301"; exon_number "7";
chr22	StringTie	exon	50197823	50197995	1000	+	.	gene_id "MSTRG.119156"; transcript_id "MSTRG.119156.301"; exon_number "8";
chr22	StringTie	exon	50198075	50198186	1000	+	.	gene_id "MSTRG.119156"; transcript_id "MSTRG.119156.301"; exon_number "9";
chr22	StringTie	exon	50198345	50200076	1000	+	.	gene_id "MSTRG.119156"; transcript_id "MSTRG.119156.301"; exon_number "10";
chr22	StringTie	transcript	50189493	50200052	1000	+	.	gene_id "MSTRG.119156"; transcript_id "MSTRG.119156.302";
chr22	StringTie	exon	50189493	50189519	1000	+	.	gene_id "MSTRG.119156"; transcript_id "MSTRG.119156.302"; exon_number "1";
chr22	StringTie	exon	50193027	50193093	1000	+	.	gene_id "MSTRG.119156"; transcript_id "MSTRG.119156.302"; exon_number "2";
chr22	StringTie	exon	50193576	50193654	1000	+	.	gene_id "MSTRG.119156"; transcript_id "MSTRG.119156.302"; exon_number "3";
chr22	StringTie	exon	50194340	50194506	1000	+	.	gene_id "MSTRG.119156"; transcript_id "MSTRG.119156.302"; exon_number "4";
chr22	StringTie	exon	50194900	50195036	1000	+	.	gene_id "MSTRG.119156"; transcript_id "MSTRG.119156.302"; exon_number "5";
chr22	StringTie	exon	50197241	50197351	1000	+	.	gene_id "MSTRG.119156"; transcript_id "MSTRG.119156.302"; exon_number "6";
chr22	StringTie	exon	50197449	50197588	1000	+	.	gene_id "MSTRG.119156"; transcript_id "MSTRG.119156.302"; exon_number "7";
chr22	StringTie	exon	50197823	50198186	1000	+	.	gene_id "MSTRG.119156"; transcript_id "MSTRG.119156.302"; exon_number "8";
chr22	StringTie	exon	50198345	50200052	1000	+	.	gene_id "MSTRG.119156"; transcript_id "MSTRG.119156.302"; exon_number "9";
chr22	StringTie	transcript	50189856	50199619	1000	+	.	gene_id "MSTRG.119156"; transcript_id "MSTRG.119156.303";
chr22	StringTie	exon	50189856	50190632	1000	+	.	gene_id "MSTRG.119156"; transcript_id "MSTRG.119156.303"; exon_number "1";
chr22	StringTie	exon	50193027	50193093	1000	+	.	gene_id "MSTRG.119156"; transcript_id "MSTRG.119156.303"; exon_number "2";
chr22	StringTie	exon	50193576	50193654	1000	+	.	gene_id "MSTRG.119156"; transcript_id "MSTRG.119156.303"; exon_number "3";
chr22	StringTie	exon	50194340	50194506	1000	+	.	gene_id "MSTRG.119156"; transcript_id "MSTRG.119156.303"; exon_number "4";
chr22	StringTie	exon	50194900	50195040	1000	+	.	gene_id "MSTRG.119156"; transcript_id "MSTRG.119156.303"; exon_number "5";
chr22	StringTie	exon	50197241	50197351	1000	+	.	gene_id "MSTRG.119156"; transcript_id "MSTRG.119156.303"; exon_number "6";
chr22	StringTie	exon	50197449	50197588	1000	+	.	gene_id "MSTRG.119156"; transcript_id "MSTRG.119156.303"; exon_number "7";
chr22	StringTie	exon	50197823	50197995	1000	+	.	gene_id "MSTRG.119156"; transcript_id "MSTRG.119156.303"; exon_number "8";
chr22	StringTie	exon	50198075	50198186	1000	+	.	gene_id "MSTRG.119156"; transcript_id "MSTRG.119156.303"; exon_number "9";
chr22	StringTie	exon	50198345	50199619	1000	+	.	gene_id "MSTRG.119156"; transcript_id "MSTRG.119156.303"; exon_number "10";
chr22	StringTie	transcript	50189862	50200075	1000	+	.	gene_id "MSTRG.119156"; transcript_id "MSTRG.119156.304";
chr22	StringTie	exon	50189862	50190796	1000	+	.	gene_id "MSTRG.119156"; transcript_id "MSTRG.119156.304"; exon_number "1";
chr22	StringTie	exon	50193027	50193093	1000	+	.	gene_id "MSTRG.119156"; transcript_id "MSTRG.119156.304"; exon_number "2";
chr22	StringTie	exon	50193576	50193654	1000	+	.	gene_id "MSTRG.119156"; transcript_id "MSTRG.119156.304"; exon_number "3";
chr22	StringTie	exon	50194340	50194506	1000	+	.	gene_id "MSTRG.119156"; transcript_id "MSTRG.119156.304"; exon_number "4";
chr22	StringTie	exon	50194900	50195040	1000	+	.	gene_id "MSTRG.119156"; transcript_id "MSTRG.119156.304"; exon_number "5";
chr22	StringTie	exon	50197241	50197351	1000	+	.	gene_id "MSTRG.119156"; transcript_id "MSTRG.119156.304"; exon_number "6";
chr22	StringTie	exon	50197449	50197588	1000	+	.	gene_id "MSTRG.119156"; transcript_id "MSTRG.119156.304"; exon_number "7";
chr22	StringTie	exon	50197823	50197995	1000	+	.	gene_id "MSTRG.119156"; transcript_id "MSTRG.119156.304"; exon_number "8";
chr22	StringTie	exon	50198075	50198186	1000	+	.	gene_id "MSTRG.119156"; transcript_id "MSTRG.119156.304"; exon_number "9";
chr22	StringTie	exon	50198345	50198515	1000	+	.	gene_id "MSTRG.119156"; transcript_id "MSTRG.119156.304"; exon_number "10";
chr22	StringTie	exon	50199100	50200075	1000	+	.	gene_id "MSTRG.119156"; transcript_id "MSTRG.119156.304"; exon_number "11";
chr22	StringTie	transcript	50189878	50200079	1000	+	.	gene_id "MSTRG.119156"; transcript_id "MSTRG.119156.305";
chr22	StringTie	exon	50189878	50190796	1000	+	.	gene_id "MSTRG.119156"; transcript_id "MSTRG.119156.305"; exon_number "1";
chr22	StringTie	exon	50193027	50193093	1000	+	.	gene_id "MSTRG.119156"; transcript_id "MSTRG.119156.305"; exon_number "2";
chr22	StringTie	exon	50193576	50193654	1000	+	.	gene_id "MSTRG.119156"; transcript_id "MSTRG.119156.305"; exon_number "3";
chr22	StringTie	exon	50194340	50194506	1000	+	.	gene_id "MSTRG.119156"; transcript_id "MSTRG.119156.305"; exon_number "4";
chr22	StringTie	exon	50194900	50195036	1000	+	.	gene_id "MSTRG.119156"; transcript_id "MSTRG.119156.305"; exon_number "5";
chr22	StringTie	exon	50197241	50197351	1000	+	.	gene_id "MSTRG.119156"; transcript_id "MSTRG.119156.305"; exon_number "6";
chr22	StringTie	exon	50197449	50197588	1000	+	.	gene_id "MSTRG.119156"; transcript_id "MSTRG.119156.305"; exon_number "7";
chr22	StringTie	exon	50197827	50197995	1000	+	.	gene_id "MSTRG.119156"; transcript_id "MSTRG.119156.305"; exon_number "8";
chr22	StringTie	exon	50198075	50198186	1000	+	.	gene_id "MSTRG.119156"; transcript_id "MSTRG.119156.305"; exon_number "9";
chr22	StringTie	exon	50198345	50200079	1000	+	.	gene_id "MSTRG.119156"; transcript_id "MSTRG.119156.305"; exon_number "10";
chr22	StringTie	transcript	50189988	50200066	1000	+	.	gene_id "MSTRG.119156"; transcript_id "MSTRG.119156.306";
chr22	StringTie	exon	50189988	50190648	1000	+	.	gene_id "MSTRG.119156"; transcript_id "MSTRG.119156.306"; exon_number "1";
chr22	StringTie	exon	50193027	50193093	1000	+	.	gene_id "MSTRG.119156"; transcript_id "MSTRG.119156.306"; exon_number "2";
chr22	StringTie	exon	50193576	50195040	1000	+	.	gene_id "MSTRG.119156"; transcript_id "MSTRG.119156.306"; exon_number "3";
chr22	StringTie	exon	50197449	50198186	1000	+	.	gene_id "MSTRG.119156"; transcript_id "MSTRG.119156.306"; exon_number "4";
chr22	StringTie	exon	50198345	50200066	1000	+	.	gene_id "MSTRG.119156"; transcript_id "MSTRG.119156.306"; exon_number "5";
chr22	StringTie	transcript	50190046	50200079	1000	+	.	gene_id "MSTRG.119156"; transcript_id "MSTRG.119156.307";
chr22	StringTie	exon	50190046	50190796	1000	+	.	gene_id "MSTRG.119156"; transcript_id "MSTRG.119156.307"; exon_number "1";
chr22	StringTie	exon	50193027	50193093	1000	+	.	gene_id "MSTRG.119156"; transcript_id "MSTRG.119156.307"; exon_number "2";
chr22	StringTie	exon	50193576	50193654	1000	+	.	gene_id "MSTRG.119156"; transcript_id "MSTRG.119156.307"; exon_number "3";
chr22	StringTie	exon	50194340	50194506	1000	+	.	gene_id "MSTRG.119156"; transcript_id "MSTRG.119156.307"; exon_number "4";
chr22	StringTie	exon	50194900	50195036	1000	+	.	gene_id "MSTRG.119156"; transcript_id "MSTRG.119156.307"; exon_number "5";
chr22	StringTie	exon	50197241	50197351	1000	+	.	gene_id "MSTRG.119156"; transcript_id "MSTRG.119156.307"; exon_number "6";
chr22	StringTie	exon	50197449	50197588	1000	+	.	gene_id "MSTRG.119156"; transcript_id "MSTRG.119156.307"; exon_number "7";
chr22	StringTie	exon	50197823	50197995	1000	+	.	gene_id "MSTRG.119156"; transcript_id "MSTRG.119156.307"; exon_number "8";
chr22	StringTie	exon	50198075	50198186	1000	+	.	gene_id "MSTRG.119156"; transcript_id "MSTRG.119156.307"; exon_number "9";
chr22	StringTie	exon	50198345	50200079	1000	+	.	gene_id "MSTRG.119156"; transcript_id "MSTRG.119156.307"; exon_number "10";
chr22	StringTie	transcript	50190051	50200079	1000	+	.	gene_id "MSTRG.119156"; transcript_id "MSTRG.119156.308";
chr22	StringTie	exon	50190051	50190648	1000	+	.	gene_id "MSTRG.119156"; transcript_id "MSTRG.119156.308"; exon_number "1";
chr22	StringTie	exon	50193027	50193093	1000	+	.	gene_id "MSTRG.119156"; transcript_id "MSTRG.119156.308"; exon_number "2";
chr22	StringTie	exon	50193576	50193654	1000	+	.	gene_id "MSTRG.119156"; transcript_id "MSTRG.119156.308"; exon_number "3";
chr22	StringTie	exon	50194340	50194506	1000	+	.	gene_id "MSTRG.119156"; transcript_id "MSTRG.119156.308"; exon_number "4";
chr22	StringTie	exon	50194900	50195040	1000	+	.	gene_id "MSTRG.119156"; transcript_id "MSTRG.119156.308"; exon_number "5";
chr22	StringTie	exon	50197241	50197351	1000	+	.	gene_id "MSTRG.119156"; transcript_id "MSTRG.119156.308"; exon_number "6";
chr22	StringTie	exon	50197449	50197588	1000	+	.	gene_id "MSTRG.119156"; transcript_id "MSTRG.119156.308"; exon_number "7";
chr22	StringTie	exon	50197823	50197995	1000	+	.	gene_id "MSTRG.119156"; transcript_id "MSTRG.119156.308"; exon_number "8";
chr22	StringTie	exon	50198075	50198186	1000	+	.	gene_id "MSTRG.119156"; transcript_id "MSTRG.119156.308"; exon_number "9";
chr22	StringTie	exon	50198372	50200079	1000	+	.	gene_id "MSTRG.119156"; transcript_id "MSTRG.119156.308"; exon_number "10";
chr22	StringTie	transcript	50190052	50200078	1000	+	.	gene_id "MSTRG.119156"; transcript_id "MSTRG.119156.309";
chr22	StringTie	exon	50190052	50190648	1000	+	.	gene_id "MSTRG.119156"; transcript_id "MSTRG.119156.309"; exon_number "1";
chr22	StringTie	exon	50193027	50193093	1000	+	.	gene_id "MSTRG.119156"; transcript_id "MSTRG.119156.309"; exon_number "2";
chr22	StringTie	exon	50193576	50193654	1000	+	.	gene_id "MSTRG.119156"; transcript_id "MSTRG.119156.309"; exon_number "3";
chr22	StringTie	exon	50194340	50194506	1000	+	.	gene_id "MSTRG.119156"; transcript_id "MSTRG.119156.309"; exon_number "4";
chr22	StringTie	exon	50194900	50195036	1000	+	.	gene_id "MSTRG.119156"; transcript_id "MSTRG.119156.309"; exon_number "5";
chr22	StringTie	exon	50197241	50197351	1000	+	.	gene_id "MSTRG.119156"; transcript_id "MSTRG.119156.309"; exon_number "6";
chr22	StringTie	exon	50197449	50197588	1000	+	.	gene_id "MSTRG.119156"; transcript_id "MSTRG.119156.309"; exon_number "7";
chr22	StringTie	exon	50197827	50198186	1000	+	.	gene_id "MSTRG.119156"; transcript_id "MSTRG.119156.309"; exon_number "8";
chr22	StringTie	exon	50198345	50200078	1000	+	.	gene_id "MSTRG.119156"; transcript_id "MSTRG.119156.309"; exon_number "9";
chr22	StringTie	transcript	50114458	50161741	1000	+	.	gene_id "MSTRG.119156"; transcript_id "MSTRG.119156.31";
chr22	StringTie	exon	50114458	50114622	1000	+	.	gene_id "MSTRG.119156"; transcript_id "MSTRG.119156.31"; exon_number "1";
chr22	StringTie	exon	50115114	50115246	1000	+	.	gene_id "MSTRG.119156"; transcript_id "MSTRG.119156.31"; exon_number "2";
chr22	StringTie	exon	50117157	50117351	1000	+	.	gene_id "MSTRG.119156"; transcript_id "MSTRG.119156.31"; exon_number "3";
chr22	StringTie	exon	50125392	50125569	1000	+	.	gene_id "MSTRG.119156"; transcript_id "MSTRG.119156.31"; exon_number "4";
chr22	StringTie	exon	50134007	50134065	1000	+	.	gene_id "MSTRG.119156"; transcript_id "MSTRG.119156.31"; exon_number "5";
chr22	StringTie	exon	50134530	50134630	1000	+	.	gene_id "MSTRG.119156"; transcript_id "MSTRG.119156.31"; exon_number "6";
chr22	StringTie	exon	50142081	50142189	1000	+	.	gene_id "MSTRG.119156"; transcript_id "MSTRG.119156.31"; exon_number "7";
chr22	StringTie	exon	50143043	50143221	1000	+	.	gene_id "MSTRG.119156"; transcript_id "MSTRG.119156.31"; exon_number "8";
chr22	StringTie	exon	50144097	50144243	1000	+	.	gene_id "MSTRG.119156"; transcript_id "MSTRG.119156.31"; exon_number "9";
chr22	StringTie	exon	50145689	50145810	1000	+	.	gene_id "MSTRG.119156"; transcript_id "MSTRG.119156.31"; exon_number "10";
chr22	StringTie	exon	50149615	50149714	1000	+	.	gene_id "MSTRG.119156"; transcript_id "MSTRG.119156.31"; exon_number "11";
chr22	StringTie	exon	50150735	50150899	1000	+	.	gene_id "MSTRG.119156"; transcript_id "MSTRG.119156.31"; exon_number "12";
chr22	StringTie	exon	50153045	50153218	1000	+	.	gene_id "MSTRG.119156"; transcript_id "MSTRG.119156.31"; exon_number "13";
chr22	StringTie	exon	50158057	50158793	1000	+	.	gene_id "MSTRG.119156"; transcript_id "MSTRG.119156.31"; exon_number "14";
chr22	StringTie	exon	50159678	50159785	1000	+	.	gene_id "MSTRG.119156"; transcript_id "MSTRG.119156.31"; exon_number "15";
chr22	StringTie	exon	50160688	50160825	1000	+	.	gene_id "MSTRG.119156"; transcript_id "MSTRG.119156.31"; exon_number "16";
chr22	StringTie	exon	50160964	50161055	1000	+	.	gene_id "MSTRG.119156"; transcript_id "MSTRG.119156.31"; exon_number "17";
chr22	StringTie	exon	50161368	50161741	1000	+	.	gene_id "MSTRG.119156"; transcript_id "MSTRG.119156.31"; exon_number "18";
chr22	StringTie	transcript	50190093	50200069	1000	+	.	gene_id "MSTRG.119156"; transcript_id "MSTRG.119156.310";
chr22	StringTie	exon	50190093	50190796	1000	+	.	gene_id "MSTRG.119156"; transcript_id "MSTRG.119156.310"; exon_number "1";
chr22	StringTie	exon	50193027	50193093	1000	+	.	gene_id "MSTRG.119156"; transcript_id "MSTRG.119156.310"; exon_number "2";
chr22	StringTie	exon	50193576	50193654	1000	+	.	gene_id "MSTRG.119156"; transcript_id "MSTRG.119156.310"; exon_number "3";
chr22	StringTie	exon	50194340	50194506	1000	+	.	gene_id "MSTRG.119156"; transcript_id "MSTRG.119156.310"; exon_number "4";
chr22	StringTie	exon	50194900	50195040	1000	+	.	gene_id "MSTRG.119156"; transcript_id "MSTRG.119156.310"; exon_number "5";
chr22	StringTie	exon	50197241	50197351	1000	+	.	gene_id "MSTRG.119156"; transcript_id "MSTRG.119156.310"; exon_number "6";
chr22	StringTie	exon	50197437	50197588	1000	+	.	gene_id "MSTRG.119156"; transcript_id "MSTRG.119156.310"; exon_number "7";
chr22	StringTie	exon	50197827	50197995	1000	+	.	gene_id "MSTRG.119156"; transcript_id "MSTRG.119156.310"; exon_number "8";
chr22	StringTie	exon	50198075	50198186	1000	+	.	gene_id "MSTRG.119156"; transcript_id "MSTRG.119156.310"; exon_number "9";
chr22	StringTie	exon	50198345	50200069	1000	+	.	gene_id "MSTRG.119156"; transcript_id "MSTRG.119156.310"; exon_number "10";
chr22	StringTie	transcript	50190135	50200077	1000	+	.	gene_id "MSTRG.119156"; transcript_id "MSTRG.119156.311";
chr22	StringTie	exon	50190135	50190646	1000	+	.	gene_id "MSTRG.119156"; transcript_id "MSTRG.119156.311"; exon_number "1";
chr22	StringTie	exon	50193027	50193093	1000	+	.	gene_id "MSTRG.119156"; transcript_id "MSTRG.119156.311"; exon_number "2";
chr22	StringTie	exon	50193576	50193654	1000	+	.	gene_id "MSTRG.119156"; transcript_id "MSTRG.119156.311"; exon_number "3";
chr22	StringTie	exon	50194340	50194506	1000	+	.	gene_id "MSTRG.119156"; transcript_id "MSTRG.119156.311"; exon_number "4";
chr22	StringTie	exon	50194900	50195040	1000	+	.	gene_id "MSTRG.119156"; transcript_id "MSTRG.119156.311"; exon_number "5";
chr22	StringTie	exon	50197241	50197351	1000	+	.	gene_id "MSTRG.119156"; transcript_id "MSTRG.119156.311"; exon_number "6";
chr22	StringTie	exon	50197449	50197588	1000	+	.	gene_id "MSTRG.119156"; transcript_id "MSTRG.119156.311"; exon_number "7";
chr22	StringTie	exon	50197823	50197995	1000	+	.	gene_id "MSTRG.119156"; transcript_id "MSTRG.119156.311"; exon_number "8";
chr22	StringTie	exon	50198075	50198186	1000	+	.	gene_id "MSTRG.119156"; transcript_id "MSTRG.119156.311"; exon_number "9";
chr22	StringTie	exon	50198345	50200077	1000	+	.	gene_id "MSTRG.119156"; transcript_id "MSTRG.119156.311"; exon_number "10";
chr22	StringTie	transcript	50190142	50200079	1000	+	.	gene_id "MSTRG.119156"; transcript_id "MSTRG.119156.312";
chr22	StringTie	exon	50190142	50190796	1000	+	.	gene_id "MSTRG.119156"; transcript_id "MSTRG.119156.312"; exon_number "1";
chr22	StringTie	exon	50193027	50193093	1000	+	.	gene_id "MSTRG.119156"; transcript_id "MSTRG.119156.312"; exon_number "2";
chr22	StringTie	exon	50193576	50193654	1000	+	.	gene_id "MSTRG.119156"; transcript_id "MSTRG.119156.312"; exon_number "3";
chr22	StringTie	exon	50194340	50194506	1000	+	.	gene_id "MSTRG.119156"; transcript_id "MSTRG.119156.312"; exon_number "4";
chr22	StringTie	exon	50194900	50195040	1000	+	.	gene_id "MSTRG.119156"; transcript_id "MSTRG.119156.312"; exon_number "5";
chr22	StringTie	exon	50197241	50197351	1000	+	.	gene_id "MSTRG.119156"; transcript_id "MSTRG.119156.312"; exon_number "6";
chr22	StringTie	exon	50197449	50197588	1000	+	.	gene_id "MSTRG.119156"; transcript_id "MSTRG.119156.312"; exon_number "7";
chr22	StringTie	exon	50197827	50197995	1000	+	.	gene_id "MSTRG.119156"; transcript_id "MSTRG.119156.312"; exon_number "8";
chr22	StringTie	exon	50198075	50198186	1000	+	.	gene_id "MSTRG.119156"; transcript_id "MSTRG.119156.312"; exon_number "9";
chr22	StringTie	exon	50198372	50200079	1000	+	.	gene_id "MSTRG.119156"; transcript_id "MSTRG.119156.312"; exon_number "10";
chr22	StringTie	transcript	50190191	50200044	1000	+	.	gene_id "MSTRG.119156"; transcript_id "MSTRG.119156.313";
chr22	StringTie	exon	50190191	50190648	1000	+	.	gene_id "MSTRG.119156"; transcript_id "MSTRG.119156.313"; exon_number "1";
chr22	StringTie	exon	50193027	50193093	1000	+	.	gene_id "MSTRG.119156"; transcript_id "MSTRG.119156.313"; exon_number "2";
chr22	StringTie	exon	50193576	50193654	1000	+	.	gene_id "MSTRG.119156"; transcript_id "MSTRG.119156.313"; exon_number "3";
chr22	StringTie	exon	50194340	50194506	1000	+	.	gene_id "MSTRG.119156"; transcript_id "MSTRG.119156.313"; exon_number "4";
chr22	StringTie	exon	50194900	50195040	1000	+	.	gene_id "MSTRG.119156"; transcript_id "MSTRG.119156.313"; exon_number "5";
chr22	StringTie	exon	50197241	50197351	1000	+	.	gene_id "MSTRG.119156"; transcript_id "MSTRG.119156.313"; exon_number "6";
chr22	StringTie	exon	50197449	50197588	1000	+	.	gene_id "MSTRG.119156"; transcript_id "MSTRG.119156.313"; exon_number "7";
chr22	StringTie	exon	50197827	50198186	1000	+	.	gene_id "MSTRG.119156"; transcript_id "MSTRG.119156.313"; exon_number "8";
chr22	StringTie	exon	50198372	50200044	1000	+	.	gene_id "MSTRG.119156"; transcript_id "MSTRG.119156.313"; exon_number "9";
chr22	StringTie	transcript	50190261	50199587	1000	+	.	gene_id "MSTRG.119156"; transcript_id "MSTRG.119156.314";
chr22	StringTie	exon	50190261	50190648	1000	+	.	gene_id "MSTRG.119156"; transcript_id "MSTRG.119156.314"; exon_number "1";
chr22	StringTie	exon	50193027	50193093	1000	+	.	gene_id "MSTRG.119156"; transcript_id "MSTRG.119156.314"; exon_number "2";
chr22	StringTie	exon	50193576	50193654	1000	+	.	gene_id "MSTRG.119156"; transcript_id "MSTRG.119156.314"; exon_number "3";
chr22	StringTie	exon	50194340	50194506	1000	+	.	gene_id "MSTRG.119156"; transcript_id "MSTRG.119156.314"; exon_number "4";
chr22	StringTie	exon	50194900	50195040	1000	+	.	gene_id "MSTRG.119156"; transcript_id "MSTRG.119156.314"; exon_number "5";
chr22	StringTie	exon	50197241	50197322	1000	+	.	gene_id "MSTRG.119156"; transcript_id "MSTRG.119156.314"; exon_number "6";
chr22	StringTie	exon	50197449	50197588	1000	+	.	gene_id "MSTRG.119156"; transcript_id "MSTRG.119156.314"; exon_number "7";
chr22	StringTie	exon	50197823	50198186	1000	+	.	gene_id "MSTRG.119156"; transcript_id "MSTRG.119156.314"; exon_number "8";
chr22	StringTie	exon	50198345	50199587	1000	+	.	gene_id "MSTRG.119156"; transcript_id "MSTRG.119156.314"; exon_number "9";
chr22	StringTie	transcript	50190281	50200079	1000	+	.	gene_id "MSTRG.119156"; transcript_id "MSTRG.119156.315";
chr22	StringTie	exon	50190281	50190648	1000	+	.	gene_id "MSTRG.119156"; transcript_id "MSTRG.119156.315"; exon_number "1";
chr22	StringTie	exon	50193027	50193093	1000	+	.	gene_id "MSTRG.119156"; transcript_id "MSTRG.119156.315"; exon_number "2";
chr22	StringTie	exon	50193576	50193654	1000	+	.	gene_id "MSTRG.119156"; transcript_id "MSTRG.119156.315"; exon_number "3";
chr22	StringTie	exon	50194340	50194506	1000	+	.	gene_id "MSTRG.119156"; transcript_id "MSTRG.119156.315"; exon_number "4";
chr22	StringTie	exon	50194900	50195040	1000	+	.	gene_id "MSTRG.119156"; transcript_id "MSTRG.119156.315"; exon_number "5";
chr22	StringTie	exon	50197241	50197351	1000	+	.	gene_id "MSTRG.119156"; transcript_id "MSTRG.119156.315"; exon_number "6";
chr22	StringTie	exon	50197449	50197588	1000	+	.	gene_id "MSTRG.119156"; transcript_id "MSTRG.119156.315"; exon_number "7";
chr22	StringTie	exon	50197827	50197995	1000	+	.	gene_id "MSTRG.119156"; transcript_id "MSTRG.119156.315"; exon_number "8";
chr22	StringTie	exon	50198075	50198186	1000	+	.	gene_id "MSTRG.119156"; transcript_id "MSTRG.119156.315"; exon_number "9";
chr22	StringTie	exon	50198372	50198515	1000	+	.	gene_id "MSTRG.119156"; transcript_id "MSTRG.119156.315"; exon_number "10";
chr22	StringTie	exon	50199116	50200079	1000	+	.	gene_id "MSTRG.119156"; transcript_id "MSTRG.119156.315"; exon_number "11";
chr22	StringTie	transcript	50190282	50200079	1000	+	.	gene_id "MSTRG.119156"; transcript_id "MSTRG.119156.316";
chr22	StringTie	exon	50190282	50190648	1000	+	.	gene_id "MSTRG.119156"; transcript_id "MSTRG.119156.316"; exon_number "1";
chr22	StringTie	exon	50193027	50193093	1000	+	.	gene_id "MSTRG.119156"; transcript_id "MSTRG.119156.316"; exon_number "2";
chr22	StringTie	exon	50193576	50193654	1000	+	.	gene_id "MSTRG.119156"; transcript_id "MSTRG.119156.316"; exon_number "3";
chr22	StringTie	exon	50194340	50194506	1000	+	.	gene_id "MSTRG.119156"; transcript_id "MSTRG.119156.316"; exon_number "4";
chr22	StringTie	exon	50194900	50195040	1000	+	.	gene_id "MSTRG.119156"; transcript_id "MSTRG.119156.316"; exon_number "5";
chr22	StringTie	exon	50197241	50197351	1000	+	.	gene_id "MSTRG.119156"; transcript_id "MSTRG.119156.316"; exon_number "6";
chr22	StringTie	exon	50197437	50197588	1000	+	.	gene_id "MSTRG.119156"; transcript_id "MSTRG.119156.316"; exon_number "7";
chr22	StringTie	exon	50197827	50197995	1000	+	.	gene_id "MSTRG.119156"; transcript_id "MSTRG.119156.316"; exon_number "8";
chr22	StringTie	exon	50198075	50198186	1000	+	.	gene_id "MSTRG.119156"; transcript_id "MSTRG.119156.316"; exon_number "9";
chr22	StringTie	exon	50198345	50200079	1000	+	.	gene_id "MSTRG.119156"; transcript_id "MSTRG.119156.316"; exon_number "10";
chr22	StringTie	transcript	50190282	50200069	1000	+	.	gene_id "MSTRG.119156"; transcript_id "MSTRG.119156.317";
chr22	StringTie	exon	50190282	50190796	1000	+	.	gene_id "MSTRG.119156"; transcript_id "MSTRG.119156.317"; exon_number "1";
chr22	StringTie	exon	50193027	50193093	1000	+	.	gene_id "MSTRG.119156"; transcript_id "MSTRG.119156.317"; exon_number "2";
chr22	StringTie	exon	50193576	50193654	1000	+	.	gene_id "MSTRG.119156"; transcript_id "MSTRG.119156.317"; exon_number "3";
chr22	StringTie	exon	50194340	50194506	1000	+	.	gene_id "MSTRG.119156"; transcript_id "MSTRG.119156.317"; exon_number "4";
chr22	StringTie	exon	50194900	50195036	1000	+	.	gene_id "MSTRG.119156"; transcript_id "MSTRG.119156.317"; exon_number "5";
chr22	StringTie	exon	50197241	50197351	1000	+	.	gene_id "MSTRG.119156"; transcript_id "MSTRG.119156.317"; exon_number "6";
chr22	StringTie	exon	50197449	50197544	1000	+	.	gene_id "MSTRG.119156"; transcript_id "MSTRG.119156.317"; exon_number "7";
chr22	StringTie	exon	50197823	50197995	1000	+	.	gene_id "MSTRG.119156"; transcript_id "MSTRG.119156.317"; exon_number "8";
chr22	StringTie	exon	50198075	50198186	1000	+	.	gene_id "MSTRG.119156"; transcript_id "MSTRG.119156.317"; exon_number "9";
chr22	StringTie	exon	50198345	50198515	1000	+	.	gene_id "MSTRG.119156"; transcript_id "MSTRG.119156.317"; exon_number "10";
chr22	StringTie	exon	50199116	50200069	1000	+	.	gene_id "MSTRG.119156"; transcript_id "MSTRG.119156.317"; exon_number "11";
chr22	StringTie	transcript	50190355	50200079	1000	+	.	gene_id "MSTRG.119156"; transcript_id "MSTRG.119156.318";
chr22	StringTie	exon	50190355	50190648	1000	+	.	gene_id "MSTRG.119156"; transcript_id "MSTRG.119156.318"; exon_number "1";
chr22	StringTie	exon	50193027	50193093	1000	+	.	gene_id "MSTRG.119156"; transcript_id "MSTRG.119156.318"; exon_number "2";
chr22	StringTie	exon	50193576	50193654	1000	+	.	gene_id "MSTRG.119156"; transcript_id "MSTRG.119156.318"; exon_number "3";
chr22	StringTie	exon	50194340	50194506	1000	+	.	gene_id "MSTRG.119156"; transcript_id "MSTRG.119156.318"; exon_number "4";
chr22	StringTie	exon	50194900	50195036	1000	+	.	gene_id "MSTRG.119156"; transcript_id "MSTRG.119156.318"; exon_number "5";
chr22	StringTie	exon	50197241	50197351	1000	+	.	gene_id "MSTRG.119156"; transcript_id "MSTRG.119156.318"; exon_number "6";
chr22	StringTie	exon	50197449	50197588	1000	+	.	gene_id "MSTRG.119156"; transcript_id "MSTRG.119156.318"; exon_number "7";
chr22	StringTie	exon	50197823	50198186	1000	+	.	gene_id "MSTRG.119156"; transcript_id "MSTRG.119156.318"; exon_number "8";
chr22	StringTie	exon	50198345	50200079	1000	+	.	gene_id "MSTRG.119156"; transcript_id "MSTRG.119156.318"; exon_number "9";
chr22	StringTie	transcript	50190357	50199599	1000	+	.	gene_id "MSTRG.119156"; transcript_id "MSTRG.119156.319";
chr22	StringTie	exon	50190357	50190648	1000	+	.	gene_id "MSTRG.119156"; transcript_id "MSTRG.119156.319"; exon_number "1";
chr22	StringTie	exon	50193027	50193093	1000	+	.	gene_id "MSTRG.119156"; transcript_id "MSTRG.119156.319"; exon_number "2";
chr22	StringTie	exon	50193576	50193654	1000	+	.	gene_id "MSTRG.119156"; transcript_id "MSTRG.119156.319"; exon_number "3";
chr22	StringTie	exon	50194340	50194506	1000	+	.	gene_id "MSTRG.119156"; transcript_id "MSTRG.119156.319"; exon_number "4";
chr22	StringTie	exon	50194900	50195040	1000	+	.	gene_id "MSTRG.119156"; transcript_id "MSTRG.119156.319"; exon_number "5";
chr22	StringTie	exon	50197241	50197351	1000	+	.	gene_id "MSTRG.119156"; transcript_id "MSTRG.119156.319"; exon_number "6";
chr22	StringTie	exon	50197449	50197588	1000	+	.	gene_id "MSTRG.119156"; transcript_id "MSTRG.119156.319"; exon_number "7";
chr22	StringTie	exon	50197823	50198186	1000	+	.	gene_id "MSTRG.119156"; transcript_id "MSTRG.119156.319"; exon_number "8";
chr22	StringTie	exon	50198345	50198515	1000	+	.	gene_id "MSTRG.119156"; transcript_id "MSTRG.119156.319"; exon_number "9";
chr22	StringTie	exon	50199100	50199599	1000	+	.	gene_id "MSTRG.119156"; transcript_id "MSTRG.119156.319"; exon_number "10";
chr22	StringTie	transcript	50190358	50200076	1000	+	.	gene_id "MSTRG.119156"; transcript_id "MSTRG.119156.320";
chr22	StringTie	exon	50190358	50190646	1000	+	.	gene_id "MSTRG.119156"; transcript_id "MSTRG.119156.320"; exon_number "1";
chr22	StringTie	exon	50193027	50193093	1000	+	.	gene_id "MSTRG.119156"; transcript_id "MSTRG.119156.320"; exon_number "2";
chr22	StringTie	exon	50193576	50193654	1000	+	.	gene_id "MSTRG.119156"; transcript_id "MSTRG.119156.320"; exon_number "3";
chr22	StringTie	exon	50194340	50194506	1000	+	.	gene_id "MSTRG.119156"; transcript_id "MSTRG.119156.320"; exon_number "4";
chr22	StringTie	exon	50194900	50195040	1000	+	.	gene_id "MSTRG.119156"; transcript_id "MSTRG.119156.320"; exon_number "5";
chr22	StringTie	exon	50197241	50197351	1000	+	.	gene_id "MSTRG.119156"; transcript_id "MSTRG.119156.320"; exon_number "6";
chr22	StringTie	exon	50197449	50197588	1000	+	.	gene_id "MSTRG.119156"; transcript_id "MSTRG.119156.320"; exon_number "7";
chr22	StringTie	exon	50197823	50198186	1000	+	.	gene_id "MSTRG.119156"; transcript_id "MSTRG.119156.320"; exon_number "8";
chr22	StringTie	exon	50198345	50200076	1000	+	.	gene_id "MSTRG.119156"; transcript_id "MSTRG.119156.320"; exon_number "9";
chr22	StringTie	transcript	50190386	50200052	1000	+	.	gene_id "MSTRG.119156"; transcript_id "MSTRG.119156.321";
chr22	StringTie	exon	50190386	50190648	1000	+	.	gene_id "MSTRG.119156"; transcript_id "MSTRG.119156.321"; exon_number "1";
chr22	StringTie	exon	50193027	50193191	1000	+	.	gene_id "MSTRG.119156"; transcript_id "MSTRG.119156.321"; exon_number "2";
chr22	StringTie	exon	50193576	50193654	1000	+	.	gene_id "MSTRG.119156"; transcript_id "MSTRG.119156.321"; exon_number "3";
chr22	StringTie	exon	50194340	50194506	1000	+	.	gene_id "MSTRG.119156"; transcript_id "MSTRG.119156.321"; exon_number "4";
chr22	StringTie	exon	50194900	50195040	1000	+	.	gene_id "MSTRG.119156"; transcript_id "MSTRG.119156.321"; exon_number "5";
chr22	StringTie	exon	50197241	50197351	1000	+	.	gene_id "MSTRG.119156"; transcript_id "MSTRG.119156.321"; exon_number "6";
chr22	StringTie	exon	50197449	50197588	1000	+	.	gene_id "MSTRG.119156"; transcript_id "MSTRG.119156.321"; exon_number "7";
chr22	StringTie	exon	50197827	50198186	1000	+	.	gene_id "MSTRG.119156"; transcript_id "MSTRG.119156.321"; exon_number "8";
chr22	StringTie	exon	50198345	50200052	1000	+	.	gene_id "MSTRG.119156"; transcript_id "MSTRG.119156.321"; exon_number "9";
chr22	StringTie	transcript	50190388	50200079	1000	+	.	gene_id "MSTRG.119156"; transcript_id "MSTRG.119156.322";
chr22	StringTie	exon	50190388	50190648	1000	+	.	gene_id "MSTRG.119156"; transcript_id "MSTRG.119156.322"; exon_number "1";
chr22	StringTie	exon	50193027	50193093	1000	+	.	gene_id "MSTRG.119156"; transcript_id "MSTRG.119156.322"; exon_number "2";
chr22	StringTie	exon	50193576	50193654	1000	+	.	gene_id "MSTRG.119156"; transcript_id "MSTRG.119156.322"; exon_number "3";
chr22	StringTie	exon	50194340	50194506	1000	+	.	gene_id "MSTRG.119156"; transcript_id "MSTRG.119156.322"; exon_number "4";
chr22	StringTie	exon	50194900	50195036	1000	+	.	gene_id "MSTRG.119156"; transcript_id "MSTRG.119156.322"; exon_number "5";
chr22	StringTie	exon	50197241	50197351	1000	+	.	gene_id "MSTRG.119156"; transcript_id "MSTRG.119156.322"; exon_number "6";
chr22	StringTie	exon	50197437	50197588	1000	+	.	gene_id "MSTRG.119156"; transcript_id "MSTRG.119156.322"; exon_number "7";
chr22	StringTie	exon	50197827	50198186	1000	+	.	gene_id "MSTRG.119156"; transcript_id "MSTRG.119156.322"; exon_number "8";
chr22	StringTie	exon	50198345	50200079	1000	+	.	gene_id "MSTRG.119156"; transcript_id "MSTRG.119156.322"; exon_number "9";
chr22	StringTie	transcript	50190389	50200078	1000	+	.	gene_id "MSTRG.119156"; transcript_id "MSTRG.119156.323";
chr22	StringTie	exon	50190389	50190648	1000	+	.	gene_id "MSTRG.119156"; transcript_id "MSTRG.119156.323"; exon_number "1";
chr22	StringTie	exon	50193027	50193093	1000	+	.	gene_id "MSTRG.119156"; transcript_id "MSTRG.119156.323"; exon_number "2";
chr22	StringTie	exon	50193576	50193654	1000	+	.	gene_id "MSTRG.119156"; transcript_id "MSTRG.119156.323"; exon_number "3";
chr22	StringTie	exon	50194340	50194506	1000	+	.	gene_id "MSTRG.119156"; transcript_id "MSTRG.119156.323"; exon_number "4";
chr22	StringTie	exon	50194900	50195040	1000	+	.	gene_id "MSTRG.119156"; transcript_id "MSTRG.119156.323"; exon_number "5";
chr22	StringTie	exon	50197241	50197351	1000	+	.	gene_id "MSTRG.119156"; transcript_id "MSTRG.119156.323"; exon_number "6";
chr22	StringTie	exon	50197449	50197588	1000	+	.	gene_id "MSTRG.119156"; transcript_id "MSTRG.119156.323"; exon_number "7";
chr22	StringTie	exon	50197823	50198186	1000	+	.	gene_id "MSTRG.119156"; transcript_id "MSTRG.119156.323"; exon_number "8";
chr22	StringTie	exon	50198372	50200078	1000	+	.	gene_id "MSTRG.119156"; transcript_id "MSTRG.119156.323"; exon_number "9";
chr22	StringTie	transcript	50190396	50200062	1000	+	.	gene_id "MSTRG.119156"; transcript_id "MSTRG.119156.324";
chr22	StringTie	exon	50190396	50190796	1000	+	.	gene_id "MSTRG.119156"; transcript_id "MSTRG.119156.324"; exon_number "1";
chr22	StringTie	exon	50193027	50193093	1000	+	.	gene_id "MSTRG.119156"; transcript_id "MSTRG.119156.324"; exon_number "2";
chr22	StringTie	exon	50193576	50193654	1000	+	.	gene_id "MSTRG.119156"; transcript_id "MSTRG.119156.324"; exon_number "3";
chr22	StringTie	exon	50194340	50194506	1000	+	.	gene_id "MSTRG.119156"; transcript_id "MSTRG.119156.324"; exon_number "4";
chr22	StringTie	exon	50194900	50195040	1000	+	.	gene_id "MSTRG.119156"; transcript_id "MSTRG.119156.324"; exon_number "5";
chr22	StringTie	exon	50197241	50197322	1000	+	.	gene_id "MSTRG.119156"; transcript_id "MSTRG.119156.324"; exon_number "6";
chr22	StringTie	exon	50197449	50197588	1000	+	.	gene_id "MSTRG.119156"; transcript_id "MSTRG.119156.324"; exon_number "7";
chr22	StringTie	exon	50197823	50198186	1000	+	.	gene_id "MSTRG.119156"; transcript_id "MSTRG.119156.324"; exon_number "8";
chr22	StringTie	exon	50198345	50200062	1000	+	.	gene_id "MSTRG.119156"; transcript_id "MSTRG.119156.324"; exon_number "9";
chr22	StringTie	transcript	50190402	50200065	1000	+	.	gene_id "MSTRG.119156"; transcript_id "MSTRG.119156.325";
chr22	StringTie	exon	50190402	50190796	1000	+	.	gene_id "MSTRG.119156"; transcript_id "MSTRG.119156.325"; exon_number "1";
chr22	StringTie	exon	50193027	50193093	1000	+	.	gene_id "MSTRG.119156"; transcript_id "MSTRG.119156.325"; exon_number "2";
chr22	StringTie	exon	50193576	50193654	1000	+	.	gene_id "MSTRG.119156"; transcript_id "MSTRG.119156.325"; exon_number "3";
chr22	StringTie	exon	50194340	50194506	1000	+	.	gene_id "MSTRG.119156"; transcript_id "MSTRG.119156.325"; exon_number "4";
chr22	StringTie	exon	50194900	50195040	1000	+	.	gene_id "MSTRG.119156"; transcript_id "MSTRG.119156.325"; exon_number "5";
chr22	StringTie	exon	50197241	50197351	1000	+	.	gene_id "MSTRG.119156"; transcript_id "MSTRG.119156.325"; exon_number "6";
chr22	StringTie	exon	50197449	50197544	1000	+	.	gene_id "MSTRG.119156"; transcript_id "MSTRG.119156.325"; exon_number "7";
chr22	StringTie	exon	50197827	50197995	1000	+	.	gene_id "MSTRG.119156"; transcript_id "MSTRG.119156.325"; exon_number "8";
chr22	StringTie	exon	50198075	50198186	1000	+	.	gene_id "MSTRG.119156"; transcript_id "MSTRG.119156.325"; exon_number "9";
chr22	StringTie	exon	50198345	50200065	1000	+	.	gene_id "MSTRG.119156"; transcript_id "MSTRG.119156.325"; exon_number "10";
chr22	StringTie	transcript	50190408	50200077	1000	+	.	gene_id "MSTRG.119156"; transcript_id "MSTRG.119156.326";
chr22	StringTie	exon	50190408	50190671	1000	+	.	gene_id "MSTRG.119156"; transcript_id "MSTRG.119156.326"; exon_number "1";
chr22	StringTie	exon	50193027	50193093	1000	+	.	gene_id "MSTRG.119156"; transcript_id "MSTRG.119156.326"; exon_number "2";
chr22	StringTie	exon	50193576	50193654	1000	+	.	gene_id "MSTRG.119156"; transcript_id "MSTRG.119156.326"; exon_number "3";
chr22	StringTie	exon	50194340	50194506	1000	+	.	gene_id "MSTRG.119156"; transcript_id "MSTRG.119156.326"; exon_number "4";
chr22	StringTie	exon	50194900	50195036	1000	+	.	gene_id "MSTRG.119156"; transcript_id "MSTRG.119156.326"; exon_number "5";
chr22	StringTie	exon	50197241	50197351	1000	+	.	gene_id "MSTRG.119156"; transcript_id "MSTRG.119156.326"; exon_number "6";
chr22	StringTie	exon	50197449	50197588	1000	+	.	gene_id "MSTRG.119156"; transcript_id "MSTRG.119156.326"; exon_number "7";
chr22	StringTie	exon	50197827	50198186	1000	+	.	gene_id "MSTRG.119156"; transcript_id "MSTRG.119156.326"; exon_number "8";
chr22	StringTie	exon	50198345	50200077	1000	+	.	gene_id "MSTRG.119156"; transcript_id "MSTRG.119156.326"; exon_number "9";
chr22	StringTie	transcript	50190424	50200289	1000	+	.	gene_id "MSTRG.119156"; transcript_id "MSTRG.119156.327";
chr22	StringTie	exon	50190424	50190648	1000	+	.	gene_id "MSTRG.119156"; transcript_id "MSTRG.119156.327"; exon_number "1";
chr22	StringTie	exon	50193027	50193093	1000	+	.	gene_id "MSTRG.119156"; transcript_id "MSTRG.119156.327"; exon_number "2";
chr22	StringTie	exon	50193576	50193654	1000	+	.	gene_id "MSTRG.119156"; transcript_id "MSTRG.119156.327"; exon_number "3";
chr22	StringTie	exon	50194340	50194506	1000	+	.	gene_id "MSTRG.119156"; transcript_id "MSTRG.119156.327"; exon_number "4";
chr22	StringTie	exon	50194900	50195040	1000	+	.	gene_id "MSTRG.119156"; transcript_id "MSTRG.119156.327"; exon_number "5";
chr22	StringTie	exon	50197241	50197351	1000	+	.	gene_id "MSTRG.119156"; transcript_id "MSTRG.119156.327"; exon_number "6";
chr22	StringTie	exon	50197449	50197588	1000	+	.	gene_id "MSTRG.119156"; transcript_id "MSTRG.119156.327"; exon_number "7";
chr22	StringTie	exon	50197823	50197995	1000	+	.	gene_id "MSTRG.119156"; transcript_id "MSTRG.119156.327"; exon_number "8";
chr22	StringTie	exon	50198075	50198186	1000	+	.	gene_id "MSTRG.119156"; transcript_id "MSTRG.119156.327"; exon_number "9";
chr22	StringTie	exon	50198345	50200127	1000	+	.	gene_id "MSTRG.119156"; transcript_id "MSTRG.119156.327"; exon_number "10";
chr22	StringTie	exon	50200251	50200289	1000	+	.	gene_id "MSTRG.119156"; transcript_id "MSTRG.119156.327"; exon_number "11";
chr22	StringTie	transcript	50190443	50200069	1000	+	.	gene_id "MSTRG.119156"; transcript_id "MSTRG.119156.328";
chr22	StringTie	exon	50190443	50190648	1000	+	.	gene_id "MSTRG.119156"; transcript_id "MSTRG.119156.328"; exon_number "1";
chr22	StringTie	exon	50193027	50193093	1000	+	.	gene_id "MSTRG.119156"; transcript_id "MSTRG.119156.328"; exon_number "2";
chr22	StringTie	exon	50193576	50193654	1000	+	.	gene_id "MSTRG.119156"; transcript_id "MSTRG.119156.328"; exon_number "3";
chr22	StringTie	exon	50194340	50194506	1000	+	.	gene_id "MSTRG.119156"; transcript_id "MSTRG.119156.328"; exon_number "4";
chr22	StringTie	exon	50194900	50195040	1000	+	.	gene_id "MSTRG.119156"; transcript_id "MSTRG.119156.328"; exon_number "5";
chr22	StringTie	exon	50197241	50197322	1000	+	.	gene_id "MSTRG.119156"; transcript_id "MSTRG.119156.328"; exon_number "6";
chr22	StringTie	exon	50197449	50197588	1000	+	.	gene_id "MSTRG.119156"; transcript_id "MSTRG.119156.328"; exon_number "7";
chr22	StringTie	exon	50197827	50198186	1000	+	.	gene_id "MSTRG.119156"; transcript_id "MSTRG.119156.328"; exon_number "8";
chr22	StringTie	exon	50198345	50198515	1000	+	.	gene_id "MSTRG.119156"; transcript_id "MSTRG.119156.328"; exon_number "9";
chr22	StringTie	exon	50199116	50200069	1000	+	.	gene_id "MSTRG.119156"; transcript_id "MSTRG.119156.328"; exon_number "10";
chr22	StringTie	transcript	50190444	50200079	1000	+	.	gene_id "MSTRG.119156"; transcript_id "MSTRG.119156.329";
chr22	StringTie	exon	50190444	50190648	1000	+	.	gene_id "MSTRG.119156"; transcript_id "MSTRG.119156.329"; exon_number "1";
chr22	StringTie	exon	50193038	50193093	1000	+	.	gene_id "MSTRG.119156"; transcript_id "MSTRG.119156.329"; exon_number "2";
chr22	StringTie	exon	50193576	50193654	1000	+	.	gene_id "MSTRG.119156"; transcript_id "MSTRG.119156.329"; exon_number "3";
chr22	StringTie	exon	50194340	50194506	1000	+	.	gene_id "MSTRG.119156"; transcript_id "MSTRG.119156.329"; exon_number "4";
chr22	StringTie	exon	50194900	50195040	1000	+	.	gene_id "MSTRG.119156"; transcript_id "MSTRG.119156.329"; exon_number "5";
chr22	StringTie	exon	50197241	50197351	1000	+	.	gene_id "MSTRG.119156"; transcript_id "MSTRG.119156.329"; exon_number "6";
chr22	StringTie	exon	50197449	50197588	1000	+	.	gene_id "MSTRG.119156"; transcript_id "MSTRG.119156.329"; exon_number "7";
chr22	StringTie	exon	50197827	50198186	1000	+	.	gene_id "MSTRG.119156"; transcript_id "MSTRG.119156.329"; exon_number "8";
chr22	StringTie	exon	50198345	50200079	1000	+	.	gene_id "MSTRG.119156"; transcript_id "MSTRG.119156.329"; exon_number "9";
chr22	StringTie	transcript	50114475	50134040	1000	+	.	gene_id "MSTRG.119156"; transcript_id "MSTRG.119156.33";
chr22	StringTie	exon	50114475	50114622	1000	+	.	gene_id "MSTRG.119156"; transcript_id "MSTRG.119156.33"; exon_number "1";
chr22	StringTie	exon	50115114	50115246	1000	+	.	gene_id "MSTRG.119156"; transcript_id "MSTRG.119156.33"; exon_number "2";
chr22	StringTie	exon	50125392	50125569	1000	+	.	gene_id "MSTRG.119156"; transcript_id "MSTRG.119156.33"; exon_number "3";
chr22	StringTie	exon	50126202	50126272	1000	+	.	gene_id "MSTRG.119156"; transcript_id "MSTRG.119156.33"; exon_number "4";
chr22	StringTie	exon	50134007	50134040	1000	+	.	gene_id "MSTRG.119156"; transcript_id "MSTRG.119156.33"; exon_number "5";
chr22	StringTie	transcript	50190467	50200071	1000	+	.	gene_id "MSTRG.119156"; transcript_id "MSTRG.119156.330";
chr22	StringTie	exon	50190467	50190796	1000	+	.	gene_id "MSTRG.119156"; transcript_id "MSTRG.119156.330"; exon_number "1";
chr22	StringTie	exon	50193027	50193093	1000	+	.	gene_id "MSTRG.119156"; transcript_id "MSTRG.119156.330"; exon_number "2";
chr22	StringTie	exon	50193576	50193654	1000	+	.	gene_id "MSTRG.119156"; transcript_id "MSTRG.119156.330"; exon_number "3";
chr22	StringTie	exon	50194340	50194506	1000	+	.	gene_id "MSTRG.119156"; transcript_id "MSTRG.119156.330"; exon_number "4";
chr22	StringTie	exon	50194900	50195040	1000	+	.	gene_id "MSTRG.119156"; transcript_id "MSTRG.119156.330"; exon_number "5";
chr22	StringTie	exon	50197241	50197322	1000	+	.	gene_id "MSTRG.119156"; transcript_id "MSTRG.119156.330"; exon_number "6";
chr22	StringTie	exon	50197449	50197588	1000	+	.	gene_id "MSTRG.119156"; transcript_id "MSTRG.119156.330"; exon_number "7";
chr22	StringTie	exon	50197823	50197995	1000	+	.	gene_id "MSTRG.119156"; transcript_id "MSTRG.119156.330"; exon_number "8";
chr22	StringTie	exon	50198075	50198186	1000	+	.	gene_id "MSTRG.119156"; transcript_id "MSTRG.119156.330"; exon_number "9";
chr22	StringTie	exon	50198372	50198515	1000	+	.	gene_id "MSTRG.119156"; transcript_id "MSTRG.119156.330"; exon_number "10";
chr22	StringTie	exon	50199116	50200071	1000	+	.	gene_id "MSTRG.119156"; transcript_id "MSTRG.119156.330"; exon_number "11";
chr22	StringTie	transcript	50190472	50200079	1000	+	.	gene_id "MSTRG.119156"; transcript_id "MSTRG.119156.331";
chr22	StringTie	exon	50190472	50190796	1000	+	.	gene_id "MSTRG.119156"; transcript_id "MSTRG.119156.331"; exon_number "1";
chr22	StringTie	exon	50193027	50193093	1000	+	.	gene_id "MSTRG.119156"; transcript_id "MSTRG.119156.331"; exon_number "2";
chr22	StringTie	exon	50193576	50193654	1000	+	.	gene_id "MSTRG.119156"; transcript_id "MSTRG.119156.331"; exon_number "3";
chr22	StringTie	exon	50194340	50194506	1000	+	.	gene_id "MSTRG.119156"; transcript_id "MSTRG.119156.331"; exon_number "4";
chr22	StringTie	exon	50194900	50195040	1000	+	.	gene_id "MSTRG.119156"; transcript_id "MSTRG.119156.331"; exon_number "5";
chr22	StringTie	exon	50197241	50197351	1000	+	.	gene_id "MSTRG.119156"; transcript_id "MSTRG.119156.331"; exon_number "6";
chr22	StringTie	exon	50197437	50197588	1000	+	.	gene_id "MSTRG.119156"; transcript_id "MSTRG.119156.331"; exon_number "7";
chr22	StringTie	exon	50197827	50198186	1000	+	.	gene_id "MSTRG.119156"; transcript_id "MSTRG.119156.331"; exon_number "8";
chr22	StringTie	exon	50198345	50200079	1000	+	.	gene_id "MSTRG.119156"; transcript_id "MSTRG.119156.331"; exon_number "9";
chr22	StringTie	transcript	50190478	50199599	1000	+	.	gene_id "MSTRG.119156"; transcript_id "MSTRG.119156.332";
chr22	StringTie	exon	50190478	50190648	1000	+	.	gene_id "MSTRG.119156"; transcript_id "MSTRG.119156.332"; exon_number "1";
chr22	StringTie	exon	50193027	50193093	1000	+	.	gene_id "MSTRG.119156"; transcript_id "MSTRG.119156.332"; exon_number "2";
chr22	StringTie	exon	50193576	50193654	1000	+	.	gene_id "MSTRG.119156"; transcript_id "MSTRG.119156.332"; exon_number "3";
chr22	StringTie	exon	50194340	50194506	1000	+	.	gene_id "MSTRG.119156"; transcript_id "MSTRG.119156.332"; exon_number "4";
chr22	StringTie	exon	50194900	50195040	1000	+	.	gene_id "MSTRG.119156"; transcript_id "MSTRG.119156.332"; exon_number "5";
chr22	StringTie	exon	50197241	50197351	1000	+	.	gene_id "MSTRG.119156"; transcript_id "MSTRG.119156.332"; exon_number "6";
chr22	StringTie	exon	50197449	50197588	1000	+	.	gene_id "MSTRG.119156"; transcript_id "MSTRG.119156.332"; exon_number "7";
chr22	StringTie	exon	50197827	50197995	1000	+	.	gene_id "MSTRG.119156"; transcript_id "MSTRG.119156.332"; exon_number "8";
chr22	StringTie	exon	50198075	50198186	1000	+	.	gene_id "MSTRG.119156"; transcript_id "MSTRG.119156.332"; exon_number "9";
chr22	StringTie	exon	50198345	50198606	1000	+	.	gene_id "MSTRG.119156"; transcript_id "MSTRG.119156.332"; exon_number "10";
chr22	StringTie	exon	50198821	50199599	1000	+	.	gene_id "MSTRG.119156"; transcript_id "MSTRG.119156.332"; exon_number "11";
chr22	StringTie	transcript	50190482	50200076	1000	+	.	gene_id "MSTRG.119156"; transcript_id "MSTRG.119156.333";
chr22	StringTie	exon	50190482	50190796	1000	+	.	gene_id "MSTRG.119156"; transcript_id "MSTRG.119156.333"; exon_number "1";
chr22	StringTie	exon	50193027	50193093	1000	+	.	gene_id "MSTRG.119156"; transcript_id "MSTRG.119156.333"; exon_number "2";
chr22	StringTie	exon	50193576	50193654	1000	+	.	gene_id "MSTRG.119156"; transcript_id "MSTRG.119156.333"; exon_number "3";
chr22	StringTie	exon	50194340	50194506	1000	+	.	gene_id "MSTRG.119156"; transcript_id "MSTRG.119156.333"; exon_number "4";
chr22	StringTie	exon	50194900	50195036	1000	+	.	gene_id "MSTRG.119156"; transcript_id "MSTRG.119156.333"; exon_number "5";
chr22	StringTie	exon	50197241	50197351	1000	+	.	gene_id "MSTRG.119156"; transcript_id "MSTRG.119156.333"; exon_number "6";
chr22	StringTie	exon	50197449	50197588	1000	+	.	gene_id "MSTRG.119156"; transcript_id "MSTRG.119156.333"; exon_number "7";
chr22	StringTie	exon	50197827	50197995	1000	+	.	gene_id "MSTRG.119156"; transcript_id "MSTRG.119156.333"; exon_number "8";
chr22	StringTie	exon	50198075	50198186	1000	+	.	gene_id "MSTRG.119156"; transcript_id "MSTRG.119156.333"; exon_number "9";
chr22	StringTie	exon	50198372	50200076	1000	+	.	gene_id "MSTRG.119156"; transcript_id "MSTRG.119156.333"; exon_number "10";
chr22	StringTie	transcript	50190483	50200079	1000	+	.	gene_id "MSTRG.119156"; transcript_id "MSTRG.119156.334";
chr22	StringTie	exon	50190483	50190648	1000	+	.	gene_id "MSTRG.119156"; transcript_id "MSTRG.119156.334"; exon_number "1";
chr22	StringTie	exon	50193027	50193093	1000	+	.	gene_id "MSTRG.119156"; transcript_id "MSTRG.119156.334"; exon_number "2";
chr22	StringTie	exon	50193576	50193654	1000	+	.	gene_id "MSTRG.119156"; transcript_id "MSTRG.119156.334"; exon_number "3";
chr22	StringTie	exon	50194340	50194506	1000	+	.	gene_id "MSTRG.119156"; transcript_id "MSTRG.119156.334"; exon_number "4";
chr22	StringTie	exon	50194900	50195036	1000	+	.	gene_id "MSTRG.119156"; transcript_id "MSTRG.119156.334"; exon_number "5";
chr22	StringTie	exon	50197241	50197351	1000	+	.	gene_id "MSTRG.119156"; transcript_id "MSTRG.119156.334"; exon_number "6";
chr22	StringTie	exon	50197449	50197588	1000	+	.	gene_id "MSTRG.119156"; transcript_id "MSTRG.119156.334"; exon_number "7";
chr22	StringTie	exon	50197823	50197995	1000	+	.	gene_id "MSTRG.119156"; transcript_id "MSTRG.119156.334"; exon_number "8";
chr22	StringTie	exon	50198075	50198186	1000	+	.	gene_id "MSTRG.119156"; transcript_id "MSTRG.119156.334"; exon_number "9";
chr22	StringTie	exon	50198345	50200079	1000	+	.	gene_id "MSTRG.119156"; transcript_id "MSTRG.119156.334"; exon_number "10";
chr22	StringTie	transcript	50190483	50200038	1000	+	.	gene_id "MSTRG.119156"; transcript_id "MSTRG.119156.335";
chr22	StringTie	exon	50190483	50190648	1000	+	.	gene_id "MSTRG.119156"; transcript_id "MSTRG.119156.335"; exon_number "1";
chr22	StringTie	exon	50193027	50193093	1000	+	.	gene_id "MSTRG.119156"; transcript_id "MSTRG.119156.335"; exon_number "2";
chr22	StringTie	exon	50193576	50193654	1000	+	.	gene_id "MSTRG.119156"; transcript_id "MSTRG.119156.335"; exon_number "3";
chr22	StringTie	exon	50194340	50194506	1000	+	.	gene_id "MSTRG.119156"; transcript_id "MSTRG.119156.335"; exon_number "4";
chr22	StringTie	exon	50194900	50195040	1000	+	.	gene_id "MSTRG.119156"; transcript_id "MSTRG.119156.335"; exon_number "5";
chr22	StringTie	exon	50197241	50197351	1000	+	.	gene_id "MSTRG.119156"; transcript_id "MSTRG.119156.335"; exon_number "6";
chr22	StringTie	exon	50197437	50197588	1000	+	.	gene_id "MSTRG.119156"; transcript_id "MSTRG.119156.335"; exon_number "7";
chr22	StringTie	exon	50197823	50197995	1000	+	.	gene_id "MSTRG.119156"; transcript_id "MSTRG.119156.335"; exon_number "8";
chr22	StringTie	exon	50198075	50198186	1000	+	.	gene_id "MSTRG.119156"; transcript_id "MSTRG.119156.335"; exon_number "9";
chr22	StringTie	exon	50198345	50200038	1000	+	.	gene_id "MSTRG.119156"; transcript_id "MSTRG.119156.335"; exon_number "10";
chr22	StringTie	transcript	50190497	50200060	1000	+	.	gene_id "MSTRG.119156"; transcript_id "MSTRG.119156.336";
chr22	StringTie	exon	50190497	50190796	1000	+	.	gene_id "MSTRG.119156"; transcript_id "MSTRG.119156.336"; exon_number "1";
chr22	StringTie	exon	50193027	50193093	1000	+	.	gene_id "MSTRG.119156"; transcript_id "MSTRG.119156.336"; exon_number "2";
chr22	StringTie	exon	50193576	50194506	1000	+	.	gene_id "MSTRG.119156"; transcript_id "MSTRG.119156.336"; exon_number "3";
chr22	StringTie	exon	50194900	50195040	1000	+	.	gene_id "MSTRG.119156"; transcript_id "MSTRG.119156.336"; exon_number "4";
chr22	StringTie	exon	50197241	50197322	1000	+	.	gene_id "MSTRG.119156"; transcript_id "MSTRG.119156.336"; exon_number "5";
chr22	StringTie	exon	50197449	50197588	1000	+	.	gene_id "MSTRG.119156"; transcript_id "MSTRG.119156.336"; exon_number "6";
chr22	StringTie	exon	50197823	50198186	1000	+	.	gene_id "MSTRG.119156"; transcript_id "MSTRG.119156.336"; exon_number "7";
chr22	StringTie	exon	50198345	50200060	1000	+	.	gene_id "MSTRG.119156"; transcript_id "MSTRG.119156.336"; exon_number "8";
chr22	StringTie	transcript	50190508	50199604	1000	+	.	gene_id "MSTRG.119156"; transcript_id "MSTRG.119156.337";
chr22	StringTie	exon	50190508	50190648	1000	+	.	gene_id "MSTRG.119156"; transcript_id "MSTRG.119156.337"; exon_number "1";
chr22	StringTie	exon	50193027	50193093	1000	+	.	gene_id "MSTRG.119156"; transcript_id "MSTRG.119156.337"; exon_number "2";
chr22	StringTie	exon	50193576	50193654	1000	+	.	gene_id "MSTRG.119156"; transcript_id "MSTRG.119156.337"; exon_number "3";
chr22	StringTie	exon	50194340	50194506	1000	+	.	gene_id "MSTRG.119156"; transcript_id "MSTRG.119156.337"; exon_number "4";
chr22	StringTie	exon	50194900	50195040	1000	+	.	gene_id "MSTRG.119156"; transcript_id "MSTRG.119156.337"; exon_number "5";
chr22	StringTie	exon	50197241	50197351	1000	+	.	gene_id "MSTRG.119156"; transcript_id "MSTRG.119156.337"; exon_number "6";
chr22	StringTie	exon	50197449	50197588	1000	+	.	gene_id "MSTRG.119156"; transcript_id "MSTRG.119156.337"; exon_number "7";
chr22	StringTie	exon	50197823	50197995	1000	+	.	gene_id "MSTRG.119156"; transcript_id "MSTRG.119156.337"; exon_number "8";
chr22	StringTie	exon	50198075	50198186	1000	+	.	gene_id "MSTRG.119156"; transcript_id "MSTRG.119156.337"; exon_number "9";
chr22	StringTie	exon	50198345	50198851	1000	+	.	gene_id "MSTRG.119156"; transcript_id "MSTRG.119156.337"; exon_number "10";
chr22	StringTie	exon	50198951	50199604	1000	+	.	gene_id "MSTRG.119156"; transcript_id "MSTRG.119156.337"; exon_number "11";
chr22	StringTie	transcript	50190511	50199631	1000	+	.	gene_id "MSTRG.119156"; transcript_id "MSTRG.119156.338";
chr22	StringTie	exon	50190511	50190648	1000	+	.	gene_id "MSTRG.119156"; transcript_id "MSTRG.119156.338"; exon_number "1";
chr22	StringTie	exon	50193027	50193093	1000	+	.	gene_id "MSTRG.119156"; transcript_id "MSTRG.119156.338"; exon_number "2";
chr22	StringTie	exon	50193576	50193654	1000	+	.	gene_id "MSTRG.119156"; transcript_id "MSTRG.119156.338"; exon_number "3";
chr22	StringTie	exon	50194340	50194506	1000	+	.	gene_id "MSTRG.119156"; transcript_id "MSTRG.119156.338"; exon_number "4";
chr22	StringTie	exon	50194900	50195040	1000	+	.	gene_id "MSTRG.119156"; transcript_id "MSTRG.119156.338"; exon_number "5";
chr22	StringTie	exon	50197241	50197351	1000	+	.	gene_id "MSTRG.119156"; transcript_id "MSTRG.119156.338"; exon_number "6";
chr22	StringTie	exon	50197449	50197588	1000	+	.	gene_id "MSTRG.119156"; transcript_id "MSTRG.119156.338"; exon_number "7";
chr22	StringTie	exon	50197823	50197995	1000	+	.	gene_id "MSTRG.119156"; transcript_id "MSTRG.119156.338"; exon_number "8";
chr22	StringTie	exon	50198075	50198186	1000	+	.	gene_id "MSTRG.119156"; transcript_id "MSTRG.119156.338"; exon_number "9";
chr22	StringTie	exon	50198345	50199211	1000	+	.	gene_id "MSTRG.119156"; transcript_id "MSTRG.119156.338"; exon_number "10";
chr22	StringTie	exon	50199364	50199631	1000	+	.	gene_id "MSTRG.119156"; transcript_id "MSTRG.119156.338"; exon_number "11";
chr22	StringTie	transcript	50190514	50199599	1000	+	.	gene_id "MSTRG.119156"; transcript_id "MSTRG.119156.339";
chr22	StringTie	exon	50190514	50190796	1000	+	.	gene_id "MSTRG.119156"; transcript_id "MSTRG.119156.339"; exon_number "1";
chr22	StringTie	exon	50193027	50193093	1000	+	.	gene_id "MSTRG.119156"; transcript_id "MSTRG.119156.339"; exon_number "2";
chr22	StringTie	exon	50193576	50193654	1000	+	.	gene_id "MSTRG.119156"; transcript_id "MSTRG.119156.339"; exon_number "3";
chr22	StringTie	exon	50194340	50194506	1000	+	.	gene_id "MSTRG.119156"; transcript_id "MSTRG.119156.339"; exon_number "4";
chr22	StringTie	exon	50194900	50195040	1000	+	.	gene_id "MSTRG.119156"; transcript_id "MSTRG.119156.339"; exon_number "5";
chr22	StringTie	exon	50197241	50197351	1000	+	.	gene_id "MSTRG.119156"; transcript_id "MSTRG.119156.339"; exon_number "6";
chr22	StringTie	exon	50197449	50197588	1000	+	.	gene_id "MSTRG.119156"; transcript_id "MSTRG.119156.339"; exon_number "7";
chr22	StringTie	exon	50197823	50197995	1000	+	.	gene_id "MSTRG.119156"; transcript_id "MSTRG.119156.339"; exon_number "8";
chr22	StringTie	exon	50198075	50198186	1000	+	.	gene_id "MSTRG.119156"; transcript_id "MSTRG.119156.339"; exon_number "9";
chr22	StringTie	exon	50198345	50198515	1000	+	.	gene_id "MSTRG.119156"; transcript_id "MSTRG.119156.339"; exon_number "10";
chr22	StringTie	exon	50199116	50199599	1000	+	.	gene_id "MSTRG.119156"; transcript_id "MSTRG.119156.339"; exon_number "11";
chr22	StringTie	transcript	50114494	50161780	1000	+	.	gene_id "MSTRG.119156"; transcript_id "MSTRG.119156.34";
chr22	StringTie	exon	50114494	50114622	1000	+	.	gene_id "MSTRG.119156"; transcript_id "MSTRG.119156.34"; exon_number "1";
chr22	StringTie	exon	50115114	50115246	1000	+	.	gene_id "MSTRG.119156"; transcript_id "MSTRG.119156.34"; exon_number "2";
chr22	StringTie	exon	50117157	50117351	1000	+	.	gene_id "MSTRG.119156"; transcript_id "MSTRG.119156.34"; exon_number "3";
chr22	StringTie	exon	50125392	50125569	1000	+	.	gene_id "MSTRG.119156"; transcript_id "MSTRG.119156.34"; exon_number "4";
chr22	StringTie	exon	50126202	50126272	1000	+	.	gene_id "MSTRG.119156"; transcript_id "MSTRG.119156.34"; exon_number "5";
chr22	StringTie	exon	50128416	50128507	1000	+	.	gene_id "MSTRG.119156"; transcript_id "MSTRG.119156.34"; exon_number "6";
chr22	StringTie	exon	50134007	50134065	1000	+	.	gene_id "MSTRG.119156"; transcript_id "MSTRG.119156.34"; exon_number "7";
chr22	StringTie	exon	50134530	50134630	1000	+	.	gene_id "MSTRG.119156"; transcript_id "MSTRG.119156.34"; exon_number "8";
chr22	StringTie	exon	50142081	50142189	1000	+	.	gene_id "MSTRG.119156"; transcript_id "MSTRG.119156.34"; exon_number "9";
chr22	StringTie	exon	50143043	50143221	1000	+	.	gene_id "MSTRG.119156"; transcript_id "MSTRG.119156.34"; exon_number "10";
chr22	StringTie	exon	50144097	50144243	1000	+	.	gene_id "MSTRG.119156"; transcript_id "MSTRG.119156.34"; exon_number "11";
chr22	StringTie	exon	50145689	50145810	1000	+	.	gene_id "MSTRG.119156"; transcript_id "MSTRG.119156.34"; exon_number "12";
chr22	StringTie	exon	50149615	50149714	1000	+	.	gene_id "MSTRG.119156"; transcript_id "MSTRG.119156.34"; exon_number "13";
chr22	StringTie	exon	50153045	50153218	1000	+	.	gene_id "MSTRG.119156"; transcript_id "MSTRG.119156.34"; exon_number "14";
chr22	StringTie	exon	50158057	50159785	1000	+	.	gene_id "MSTRG.119156"; transcript_id "MSTRG.119156.34"; exon_number "15";
chr22	StringTie	exon	50160437	50160579	1000	+	.	gene_id "MSTRG.119156"; transcript_id "MSTRG.119156.34"; exon_number "16";
chr22	StringTie	exon	50160688	50160825	1000	+	.	gene_id "MSTRG.119156"; transcript_id "MSTRG.119156.34"; exon_number "17";
chr22	StringTie	exon	50160964	50161055	1000	+	.	gene_id "MSTRG.119156"; transcript_id "MSTRG.119156.34"; exon_number "18";
chr22	StringTie	exon	50161368	50161780	1000	+	.	gene_id "MSTRG.119156"; transcript_id "MSTRG.119156.34"; exon_number "19";
chr22	StringTie	transcript	50190515	50200050	1000	+	.	gene_id "MSTRG.119156"; transcript_id "MSTRG.119156.340";
chr22	StringTie	exon	50190515	50190796	1000	+	.	gene_id "MSTRG.119156"; transcript_id "MSTRG.119156.340"; exon_number "1";
chr22	StringTie	exon	50193027	50193093	1000	+	.	gene_id "MSTRG.119156"; transcript_id "MSTRG.119156.340"; exon_number "2";
chr22	StringTie	exon	50193576	50193654	1000	+	.	gene_id "MSTRG.119156"; transcript_id "MSTRG.119156.340"; exon_number "3";
chr22	StringTie	exon	50194340	50194506	1000	+	.	gene_id "MSTRG.119156"; transcript_id "MSTRG.119156.340"; exon_number "4";
chr22	StringTie	exon	50194900	50195036	1000	+	.	gene_id "MSTRG.119156"; transcript_id "MSTRG.119156.340"; exon_number "5";
chr22	StringTie	exon	50197241	50197351	1000	+	.	gene_id "MSTRG.119156"; transcript_id "MSTRG.119156.340"; exon_number "6";
chr22	StringTie	exon	50197437	50197588	1000	+	.	gene_id "MSTRG.119156"; transcript_id "MSTRG.119156.340"; exon_number "7";
chr22	StringTie	exon	50197823	50198186	1000	+	.	gene_id "MSTRG.119156"; transcript_id "MSTRG.119156.340"; exon_number "8";
chr22	StringTie	exon	50198345	50200050	1000	+	.	gene_id "MSTRG.119156"; transcript_id "MSTRG.119156.340"; exon_number "9";
chr22	StringTie	transcript	50190517	50200070	1000	+	.	gene_id "MSTRG.119156"; transcript_id "MSTRG.119156.341";
chr22	StringTie	exon	50190517	50190648	1000	+	.	gene_id "MSTRG.119156"; transcript_id "MSTRG.119156.341"; exon_number "1";
chr22	StringTie	exon	50193027	50193093	1000	+	.	gene_id "MSTRG.119156"; transcript_id "MSTRG.119156.341"; exon_number "2";
chr22	StringTie	exon	50193576	50193654	1000	+	.	gene_id "MSTRG.119156"; transcript_id "MSTRG.119156.341"; exon_number "3";
chr22	StringTie	exon	50194340	50194506	1000	+	.	gene_id "MSTRG.119156"; transcript_id "MSTRG.119156.341"; exon_number "4";
chr22	StringTie	exon	50194900	50195036	1000	+	.	gene_id "MSTRG.119156"; transcript_id "MSTRG.119156.341"; exon_number "5";
chr22	StringTie	exon	50197241	50197351	1000	+	.	gene_id "MSTRG.119156"; transcript_id "MSTRG.119156.341"; exon_number "6";
chr22	StringTie	exon	50197437	50197588	1000	+	.	gene_id "MSTRG.119156"; transcript_id "MSTRG.119156.341"; exon_number "7";
chr22	StringTie	exon	50197827	50197995	1000	+	.	gene_id "MSTRG.119156"; transcript_id "MSTRG.119156.341"; exon_number "8";
chr22	StringTie	exon	50198075	50198186	1000	+	.	gene_id "MSTRG.119156"; transcript_id "MSTRG.119156.341"; exon_number "9";
chr22	StringTie	exon	50198345	50198515	1000	+	.	gene_id "MSTRG.119156"; transcript_id "MSTRG.119156.341"; exon_number "10";
chr22	StringTie	exon	50199116	50200070	1000	+	.	gene_id "MSTRG.119156"; transcript_id "MSTRG.119156.341"; exon_number "11";
chr22	StringTie	transcript	50190519	50200075	1000	+	.	gene_id "MSTRG.119156"; transcript_id "MSTRG.119156.342";
chr22	StringTie	exon	50190519	50190648	1000	+	.	gene_id "MSTRG.119156"; transcript_id "MSTRG.119156.342"; exon_number "1";
chr22	StringTie	exon	50193027	50193093	1000	+	.	gene_id "MSTRG.119156"; transcript_id "MSTRG.119156.342"; exon_number "2";
chr22	StringTie	exon	50193576	50193654	1000	+	.	gene_id "MSTRG.119156"; transcript_id "MSTRG.119156.342"; exon_number "3";
chr22	StringTie	exon	50194340	50194506	1000	+	.	gene_id "MSTRG.119156"; transcript_id "MSTRG.119156.342"; exon_number "4";
chr22	StringTie	exon	50194900	50195040	1000	+	.	gene_id "MSTRG.119156"; transcript_id "MSTRG.119156.342"; exon_number "5";
chr22	StringTie	exon	50197241	50197351	1000	+	.	gene_id "MSTRG.119156"; transcript_id "MSTRG.119156.342"; exon_number "6";
chr22	StringTie	exon	50197437	50197588	1000	+	.	gene_id "MSTRG.119156"; transcript_id "MSTRG.119156.342"; exon_number "7";
chr22	StringTie	exon	50197823	50197995	1000	+	.	gene_id "MSTRG.119156"; transcript_id "MSTRG.119156.342"; exon_number "8";
chr22	StringTie	exon	50198075	50198186	1000	+	.	gene_id "MSTRG.119156"; transcript_id "MSTRG.119156.342"; exon_number "9";
chr22	StringTie	exon	50198372	50200075	1000	+	.	gene_id "MSTRG.119156"; transcript_id "MSTRG.119156.342"; exon_number "10";
chr22	StringTie	transcript	50190519	50200068	1000	+	.	gene_id "MSTRG.119156"; transcript_id "MSTRG.119156.343";
chr22	StringTie	exon	50190519	50190648	1000	+	.	gene_id "MSTRG.119156"; transcript_id "MSTRG.119156.343"; exon_number "1";
chr22	StringTie	exon	50193027	50193093	1000	+	.	gene_id "MSTRG.119156"; transcript_id "MSTRG.119156.343"; exon_number "2";
chr22	StringTie	exon	50193576	50193654	1000	+	.	gene_id "MSTRG.119156"; transcript_id "MSTRG.119156.343"; exon_number "3";
chr22	StringTie	exon	50194340	50194506	1000	+	.	gene_id "MSTRG.119156"; transcript_id "MSTRG.119156.343"; exon_number "4";
chr22	StringTie	exon	50194900	50195040	1000	+	.	gene_id "MSTRG.119156"; transcript_id "MSTRG.119156.343"; exon_number "5";
chr22	StringTie	exon	50197241	50197351	1000	+	.	gene_id "MSTRG.119156"; transcript_id "MSTRG.119156.343"; exon_number "6";
chr22	StringTie	exon	50197437	50197588	1000	+	.	gene_id "MSTRG.119156"; transcript_id "MSTRG.119156.343"; exon_number "7";
chr22	StringTie	exon	50197827	50198186	1000	+	.	gene_id "MSTRG.119156"; transcript_id "MSTRG.119156.343"; exon_number "8";
chr22	StringTie	exon	50198372	50200068	1000	+	.	gene_id "MSTRG.119156"; transcript_id "MSTRG.119156.343"; exon_number "9";
chr22	StringTie	transcript	50190519	50199625	1000	+	.	gene_id "MSTRG.119156"; transcript_id "MSTRG.119156.344";
chr22	StringTie	exon	50190519	50190648	1000	+	.	gene_id "MSTRG.119156"; transcript_id "MSTRG.119156.344"; exon_number "1";
chr22	StringTie	exon	50193027	50193093	1000	+	.	gene_id "MSTRG.119156"; transcript_id "MSTRG.119156.344"; exon_number "2";
chr22	StringTie	exon	50193576	50193654	1000	+	.	gene_id "MSTRG.119156"; transcript_id "MSTRG.119156.344"; exon_number "3";
chr22	StringTie	exon	50194340	50194506	1000	+	.	gene_id "MSTRG.119156"; transcript_id "MSTRG.119156.344"; exon_number "4";
chr22	StringTie	exon	50194900	50195036	1000	+	.	gene_id "MSTRG.119156"; transcript_id "MSTRG.119156.344"; exon_number "5";
chr22	StringTie	exon	50197241	50197351	1000	+	.	gene_id "MSTRG.119156"; transcript_id "MSTRG.119156.344"; exon_number "6";
chr22	StringTie	exon	50197449	50197588	1000	+	.	gene_id "MSTRG.119156"; transcript_id "MSTRG.119156.344"; exon_number "7";
chr22	StringTie	exon	50197759	50198186	1000	+	.	gene_id "MSTRG.119156"; transcript_id "MSTRG.119156.344"; exon_number "8";
chr22	StringTie	exon	50198345	50198515	1000	+	.	gene_id "MSTRG.119156"; transcript_id "MSTRG.119156.344"; exon_number "9";
chr22	StringTie	exon	50199116	50199625	1000	+	.	gene_id "MSTRG.119156"; transcript_id "MSTRG.119156.344"; exon_number "10";
chr22	StringTie	transcript	50190520	50200069	1000	+	.	gene_id "MSTRG.119156"; transcript_id "MSTRG.119156.345";
chr22	StringTie	exon	50190520	50190648	1000	+	.	gene_id "MSTRG.119156"; transcript_id "MSTRG.119156.345"; exon_number "1";
chr22	StringTie	exon	50193027	50193093	1000	+	.	gene_id "MSTRG.119156"; transcript_id "MSTRG.119156.345"; exon_number "2";
chr22	StringTie	exon	50193576	50193654	1000	+	.	gene_id "MSTRG.119156"; transcript_id "MSTRG.119156.345"; exon_number "3";
chr22	StringTie	exon	50194340	50194506	1000	+	.	gene_id "MSTRG.119156"; transcript_id "MSTRG.119156.345"; exon_number "4";
chr22	StringTie	exon	50194900	50195040	1000	+	.	gene_id "MSTRG.119156"; transcript_id "MSTRG.119156.345"; exon_number "5";
chr22	StringTie	exon	50197241	50197351	1000	+	.	gene_id "MSTRG.119156"; transcript_id "MSTRG.119156.345"; exon_number "6";
chr22	StringTie	exon	50197437	50197588	1000	+	.	gene_id "MSTRG.119156"; transcript_id "MSTRG.119156.345"; exon_number "7";
chr22	StringTie	exon	50197823	50198186	1000	+	.	gene_id "MSTRG.119156"; transcript_id "MSTRG.119156.345"; exon_number "8";
chr22	StringTie	exon	50198345	50200069	1000	+	.	gene_id "MSTRG.119156"; transcript_id "MSTRG.119156.345"; exon_number "9";
chr22	StringTie	transcript	50190520	50200075	1000	+	.	gene_id "MSTRG.119156"; transcript_id "MSTRG.119156.346";
chr22	StringTie	exon	50190520	50190648	1000	+	.	gene_id "MSTRG.119156"; transcript_id "MSTRG.119156.346"; exon_number "1";
chr22	StringTie	exon	50193027	50193093	1000	+	.	gene_id "MSTRG.119156"; transcript_id "MSTRG.119156.346"; exon_number "2";
chr22	StringTie	exon	50193576	50193654	1000	+	.	gene_id "MSTRG.119156"; transcript_id "MSTRG.119156.346"; exon_number "3";
chr22	StringTie	exon	50194340	50194506	1000	+	.	gene_id "MSTRG.119156"; transcript_id "MSTRG.119156.346"; exon_number "4";
chr22	StringTie	exon	50194900	50195036	1000	+	.	gene_id "MSTRG.119156"; transcript_id "MSTRG.119156.346"; exon_number "5";
chr22	StringTie	exon	50197241	50197351	1000	+	.	gene_id "MSTRG.119156"; transcript_id "MSTRG.119156.346"; exon_number "6";
chr22	StringTie	exon	50197454	50197588	1000	+	.	gene_id "MSTRG.119156"; transcript_id "MSTRG.119156.346"; exon_number "7";
chr22	StringTie	exon	50197827	50198186	1000	+	.	gene_id "MSTRG.119156"; transcript_id "MSTRG.119156.346"; exon_number "8";
chr22	StringTie	exon	50198345	50200075	1000	+	.	gene_id "MSTRG.119156"; transcript_id "MSTRG.119156.346"; exon_number "9";
chr22	StringTie	transcript	50190520	50199680	1000	+	.	gene_id "MSTRG.119156"; transcript_id "MSTRG.119156.347";
chr22	StringTie	exon	50190520	50190648	1000	+	.	gene_id "MSTRG.119156"; transcript_id "MSTRG.119156.347"; exon_number "1";
chr22	StringTie	exon	50193027	50193093	1000	+	.	gene_id "MSTRG.119156"; transcript_id "MSTRG.119156.347"; exon_number "2";
chr22	StringTie	exon	50193576	50193654	1000	+	.	gene_id "MSTRG.119156"; transcript_id "MSTRG.119156.347"; exon_number "3";
chr22	StringTie	exon	50194340	50194506	1000	+	.	gene_id "MSTRG.119156"; transcript_id "MSTRG.119156.347"; exon_number "4";
chr22	StringTie	exon	50194900	50195040	1000	+	.	gene_id "MSTRG.119156"; transcript_id "MSTRG.119156.347"; exon_number "5";
chr22	StringTie	exon	50197241	50197351	1000	+	.	gene_id "MSTRG.119156"; transcript_id "MSTRG.119156.347"; exon_number "6";
chr22	StringTie	exon	50197437	50197588	1000	+	.	gene_id "MSTRG.119156"; transcript_id "MSTRG.119156.347"; exon_number "7";
chr22	StringTie	exon	50197823	50197995	1000	+	.	gene_id "MSTRG.119156"; transcript_id "MSTRG.119156.347"; exon_number "8";
chr22	StringTie	exon	50198075	50198186	1000	+	.	gene_id "MSTRG.119156"; transcript_id "MSTRG.119156.347"; exon_number "9";
chr22	StringTie	exon	50199116	50199680	1000	+	.	gene_id "MSTRG.119156"; transcript_id "MSTRG.119156.347"; exon_number "10";
chr22	StringTie	transcript	50190521	50200079	1000	+	.	gene_id "MSTRG.119156"; transcript_id "MSTRG.119156.348";
chr22	StringTie	exon	50190521	50190648	1000	+	.	gene_id "MSTRG.119156"; transcript_id "MSTRG.119156.348"; exon_number "1";
chr22	StringTie	exon	50193027	50193093	1000	+	.	gene_id "MSTRG.119156"; transcript_id "MSTRG.119156.348"; exon_number "2";
chr22	StringTie	exon	50193576	50193654	1000	+	.	gene_id "MSTRG.119156"; transcript_id "MSTRG.119156.348"; exon_number "3";
chr22	StringTie	exon	50194340	50194506	1000	+	.	gene_id "MSTRG.119156"; transcript_id "MSTRG.119156.348"; exon_number "4";
chr22	StringTie	exon	50194900	50195036	1000	+	.	gene_id "MSTRG.119156"; transcript_id "MSTRG.119156.348"; exon_number "5";
chr22	StringTie	exon	50197241	50197351	1000	+	.	gene_id "MSTRG.119156"; transcript_id "MSTRG.119156.348"; exon_number "6";
chr22	StringTie	exon	50197437	50197588	1000	+	.	gene_id "MSTRG.119156"; transcript_id "MSTRG.119156.348"; exon_number "7";
chr22	StringTie	exon	50197823	50198186	1000	+	.	gene_id "MSTRG.119156"; transcript_id "MSTRG.119156.348"; exon_number "8";
chr22	StringTie	exon	50198345	50200079	1000	+	.	gene_id "MSTRG.119156"; transcript_id "MSTRG.119156.348"; exon_number "9";
chr22	StringTie	transcript	50190525	50200078	1000	+	.	gene_id "MSTRG.119156"; transcript_id "MSTRG.119156.349";
chr22	StringTie	exon	50190525	50190648	1000	+	.	gene_id "MSTRG.119156"; transcript_id "MSTRG.119156.349"; exon_number "1";
chr22	StringTie	exon	50193027	50193093	1000	+	.	gene_id "MSTRG.119156"; transcript_id "MSTRG.119156.349"; exon_number "2";
chr22	StringTie	exon	50193576	50193654	1000	+	.	gene_id "MSTRG.119156"; transcript_id "MSTRG.119156.349"; exon_number "3";
chr22	StringTie	exon	50194340	50194506	1000	+	.	gene_id "MSTRG.119156"; transcript_id "MSTRG.119156.349"; exon_number "4";
chr22	StringTie	exon	50194900	50195040	1000	+	.	gene_id "MSTRG.119156"; transcript_id "MSTRG.119156.349"; exon_number "5";
chr22	StringTie	exon	50197241	50197351	1000	+	.	gene_id "MSTRG.119156"; transcript_id "MSTRG.119156.349"; exon_number "6";
chr22	StringTie	exon	50197437	50197588	1000	+	.	gene_id "MSTRG.119156"; transcript_id "MSTRG.119156.349"; exon_number "7";
chr22	StringTie	exon	50197823	50197995	1000	+	.	gene_id "MSTRG.119156"; transcript_id "MSTRG.119156.349"; exon_number "8";
chr22	StringTie	exon	50198075	50198186	1000	+	.	gene_id "MSTRG.119156"; transcript_id "MSTRG.119156.349"; exon_number "9";
chr22	StringTie	exon	50198372	50198515	1000	+	.	gene_id "MSTRG.119156"; transcript_id "MSTRG.119156.349"; exon_number "10";
chr22	StringTie	exon	50199116	50200078	1000	+	.	gene_id "MSTRG.119156"; transcript_id "MSTRG.119156.349"; exon_number "11";
chr22	StringTie	transcript	50114495	50159238	1000	+	.	gene_id "MSTRG.119156"; transcript_id "MSTRG.119156.35";
chr22	StringTie	exon	50114495	50114622	1000	+	.	gene_id "MSTRG.119156"; transcript_id "MSTRG.119156.35"; exon_number "1";
chr22	StringTie	exon	50115114	50115246	1000	+	.	gene_id "MSTRG.119156"; transcript_id "MSTRG.119156.35"; exon_number "2";
chr22	StringTie	exon	50117157	50117351	1000	+	.	gene_id "MSTRG.119156"; transcript_id "MSTRG.119156.35"; exon_number "3";
chr22	StringTie	exon	50120502	50120616	1000	+	.	gene_id "MSTRG.119156"; transcript_id "MSTRG.119156.35"; exon_number "4";
chr22	StringTie	exon	50125392	50125569	1000	+	.	gene_id "MSTRG.119156"; transcript_id "MSTRG.119156.35"; exon_number "5";
chr22	StringTie	exon	50126202	50126272	1000	+	.	gene_id "MSTRG.119156"; transcript_id "MSTRG.119156.35"; exon_number "6";
chr22	StringTie	exon	50128416	50128507	1000	+	.	gene_id "MSTRG.119156"; transcript_id "MSTRG.119156.35"; exon_number "7";
chr22	StringTie	exon	50134007	50134065	1000	+	.	gene_id "MSTRG.119156"; transcript_id "MSTRG.119156.35"; exon_number "8";
chr22	StringTie	exon	50134530	50134630	1000	+	.	gene_id "MSTRG.119156"; transcript_id "MSTRG.119156.35"; exon_number "9";
chr22	StringTie	exon	50142081	50142189	1000	+	.	gene_id "MSTRG.119156"; transcript_id "MSTRG.119156.35"; exon_number "10";
chr22	StringTie	exon	50143046	50143221	1000	+	.	gene_id "MSTRG.119156"; transcript_id "MSTRG.119156.35"; exon_number "11";
chr22	StringTie	exon	50144097	50144243	1000	+	.	gene_id "MSTRG.119156"; transcript_id "MSTRG.119156.35"; exon_number "12";
chr22	StringTie	exon	50145689	50145810	1000	+	.	gene_id "MSTRG.119156"; transcript_id "MSTRG.119156.35"; exon_number "13";
chr22	StringTie	exon	50149615	50149714	1000	+	.	gene_id "MSTRG.119156"; transcript_id "MSTRG.119156.35"; exon_number "14";
chr22	StringTie	exon	50150735	50150899	1000	+	.	gene_id "MSTRG.119156"; transcript_id "MSTRG.119156.35"; exon_number "15";
chr22	StringTie	exon	50153045	50153218	1000	+	.	gene_id "MSTRG.119156"; transcript_id "MSTRG.119156.35"; exon_number "16";
chr22	StringTie	exon	50158057	50158206	1000	+	.	gene_id "MSTRG.119156"; transcript_id "MSTRG.119156.35"; exon_number "17";
chr22	StringTie	exon	50158598	50159238	1000	+	.	gene_id "MSTRG.119156"; transcript_id "MSTRG.119156.35"; exon_number "18";
chr22	StringTie	transcript	50190525	50200069	1000	+	.	gene_id "MSTRG.119156"; transcript_id "MSTRG.119156.350";
chr22	StringTie	exon	50190525	50190648	1000	+	.	gene_id "MSTRG.119156"; transcript_id "MSTRG.119156.350"; exon_number "1";
chr22	StringTie	exon	50193027	50193093	1000	+	.	gene_id "MSTRG.119156"; transcript_id "MSTRG.119156.350"; exon_number "2";
chr22	StringTie	exon	50193576	50193654	1000	+	.	gene_id "MSTRG.119156"; transcript_id "MSTRG.119156.350"; exon_number "3";
chr22	StringTie	exon	50194340	50194506	1000	+	.	gene_id "MSTRG.119156"; transcript_id "MSTRG.119156.350"; exon_number "4";
chr22	StringTie	exon	50194900	50195040	1000	+	.	gene_id "MSTRG.119156"; transcript_id "MSTRG.119156.350"; exon_number "5";
chr22	StringTie	exon	50197241	50197351	1000	+	.	gene_id "MSTRG.119156"; transcript_id "MSTRG.119156.350"; exon_number "6";
chr22	StringTie	exon	50197449	50197588	1000	+	.	gene_id "MSTRG.119156"; transcript_id "MSTRG.119156.350"; exon_number "7";
chr22	StringTie	exon	50197827	50198186	1000	+	.	gene_id "MSTRG.119156"; transcript_id "MSTRG.119156.350"; exon_number "8";
chr22	StringTie	exon	50198345	50198515	1000	+	.	gene_id "MSTRG.119156"; transcript_id "MSTRG.119156.350"; exon_number "9";
chr22	StringTie	exon	50199100	50200069	1000	+	.	gene_id "MSTRG.119156"; transcript_id "MSTRG.119156.350"; exon_number "10";
chr22	StringTie	transcript	50190525	50200078	1000	+	.	gene_id "MSTRG.119156"; transcript_id "MSTRG.119156.351";
chr22	StringTie	exon	50190525	50190646	1000	+	.	gene_id "MSTRG.119156"; transcript_id "MSTRG.119156.351"; exon_number "1";
chr22	StringTie	exon	50193027	50193093	1000	+	.	gene_id "MSTRG.119156"; transcript_id "MSTRG.119156.351"; exon_number "2";
chr22	StringTie	exon	50193576	50193654	1000	+	.	gene_id "MSTRG.119156"; transcript_id "MSTRG.119156.351"; exon_number "3";
chr22	StringTie	exon	50194340	50194506	1000	+	.	gene_id "MSTRG.119156"; transcript_id "MSTRG.119156.351"; exon_number "4";
chr22	StringTie	exon	50194900	50195040	1000	+	.	gene_id "MSTRG.119156"; transcript_id "MSTRG.119156.351"; exon_number "5";
chr22	StringTie	exon	50197241	50197351	1000	+	.	gene_id "MSTRG.119156"; transcript_id "MSTRG.119156.351"; exon_number "6";
chr22	StringTie	exon	50197437	50197588	1000	+	.	gene_id "MSTRG.119156"; transcript_id "MSTRG.119156.351"; exon_number "7";
chr22	StringTie	exon	50197827	50198186	1000	+	.	gene_id "MSTRG.119156"; transcript_id "MSTRG.119156.351"; exon_number "8";
chr22	StringTie	exon	50198345	50200078	1000	+	.	gene_id "MSTRG.119156"; transcript_id "MSTRG.119156.351"; exon_number "9";
chr22	StringTie	transcript	50190525	50199602	1000	+	.	gene_id "MSTRG.119156"; transcript_id "MSTRG.119156.352";
chr22	StringTie	exon	50190525	50190648	1000	+	.	gene_id "MSTRG.119156"; transcript_id "MSTRG.119156.352"; exon_number "1";
chr22	StringTie	exon	50193027	50193093	1000	+	.	gene_id "MSTRG.119156"; transcript_id "MSTRG.119156.352"; exon_number "2";
chr22	StringTie	exon	50193576	50193654	1000	+	.	gene_id "MSTRG.119156"; transcript_id "MSTRG.119156.352"; exon_number "3";
chr22	StringTie	exon	50194340	50194506	1000	+	.	gene_id "MSTRG.119156"; transcript_id "MSTRG.119156.352"; exon_number "4";
chr22	StringTie	exon	50194900	50195040	1000	+	.	gene_id "MSTRG.119156"; transcript_id "MSTRG.119156.352"; exon_number "5";
chr22	StringTie	exon	50197241	50197351	1000	+	.	gene_id "MSTRG.119156"; transcript_id "MSTRG.119156.352"; exon_number "6";
chr22	StringTie	exon	50197437	50197588	1000	+	.	gene_id "MSTRG.119156"; transcript_id "MSTRG.119156.352"; exon_number "7";
chr22	StringTie	exon	50197827	50198186	1000	+	.	gene_id "MSTRG.119156"; transcript_id "MSTRG.119156.352"; exon_number "8";
chr22	StringTie	exon	50198372	50198515	1000	+	.	gene_id "MSTRG.119156"; transcript_id "MSTRG.119156.352"; exon_number "9";
chr22	StringTie	exon	50199116	50199602	1000	+	.	gene_id "MSTRG.119156"; transcript_id "MSTRG.119156.352"; exon_number "10";
chr22	StringTie	transcript	50190526	50200079	1000	+	.	gene_id "MSTRG.119156"; transcript_id "MSTRG.119156.353";
chr22	StringTie	exon	50190526	50190796	1000	+	.	gene_id "MSTRG.119156"; transcript_id "MSTRG.119156.353"; exon_number "1";
chr22	StringTie	exon	50193027	50193093	1000	+	.	gene_id "MSTRG.119156"; transcript_id "MSTRG.119156.353"; exon_number "2";
chr22	StringTie	exon	50193576	50193654	1000	+	.	gene_id "MSTRG.119156"; transcript_id "MSTRG.119156.353"; exon_number "3";
chr22	StringTie	exon	50194340	50194506	1000	+	.	gene_id "MSTRG.119156"; transcript_id "MSTRG.119156.353"; exon_number "4";
chr22	StringTie	exon	50194900	50195040	1000	+	.	gene_id "MSTRG.119156"; transcript_id "MSTRG.119156.353"; exon_number "5";
chr22	StringTie	exon	50197241	50197322	1000	+	.	gene_id "MSTRG.119156"; transcript_id "MSTRG.119156.353"; exon_number "6";
chr22	StringTie	exon	50197449	50197588	1000	+	.	gene_id "MSTRG.119156"; transcript_id "MSTRG.119156.353"; exon_number "7";
chr22	StringTie	exon	50197827	50197995	1000	+	.	gene_id "MSTRG.119156"; transcript_id "MSTRG.119156.353"; exon_number "8";
chr22	StringTie	exon	50198075	50198186	1000	+	.	gene_id "MSTRG.119156"; transcript_id "MSTRG.119156.353"; exon_number "9";
chr22	StringTie	exon	50198345	50200079	1000	+	.	gene_id "MSTRG.119156"; transcript_id "MSTRG.119156.353"; exon_number "10";
chr22	StringTie	transcript	50190528	50200062	1000	+	.	gene_id "MSTRG.119156"; transcript_id "MSTRG.119156.354";
chr22	StringTie	exon	50190528	50190648	1000	+	.	gene_id "MSTRG.119156"; transcript_id "MSTRG.119156.354"; exon_number "1";
chr22	StringTie	exon	50193027	50193093	1000	+	.	gene_id "MSTRG.119156"; transcript_id "MSTRG.119156.354"; exon_number "2";
chr22	StringTie	exon	50193576	50193654	1000	+	.	gene_id "MSTRG.119156"; transcript_id "MSTRG.119156.354"; exon_number "3";
chr22	StringTie	exon	50194340	50194506	1000	+	.	gene_id "MSTRG.119156"; transcript_id "MSTRG.119156.354"; exon_number "4";
chr22	StringTie	exon	50194900	50195036	1000	+	.	gene_id "MSTRG.119156"; transcript_id "MSTRG.119156.354"; exon_number "5";
chr22	StringTie	exon	50197241	50197351	1000	+	.	gene_id "MSTRG.119156"; transcript_id "MSTRG.119156.354"; exon_number "6";
chr22	StringTie	exon	50197449	50197588	1000	+	.	gene_id "MSTRG.119156"; transcript_id "MSTRG.119156.354"; exon_number "7";
chr22	StringTie	exon	50197827	50198186	1000	+	.	gene_id "MSTRG.119156"; transcript_id "MSTRG.119156.354"; exon_number "8";
chr22	StringTie	exon	50198372	50200062	1000	+	.	gene_id "MSTRG.119156"; transcript_id "MSTRG.119156.354"; exon_number "9";
chr22	StringTie	transcript	50190528	50199609	1000	+	.	gene_id "MSTRG.119156"; transcript_id "MSTRG.119156.355";
chr22	StringTie	exon	50190528	50190648	1000	+	.	gene_id "MSTRG.119156"; transcript_id "MSTRG.119156.355"; exon_number "1";
chr22	StringTie	exon	50193027	50193654	1000	+	.	gene_id "MSTRG.119156"; transcript_id "MSTRG.119156.355"; exon_number "2";
chr22	StringTie	exon	50194340	50194506	1000	+	.	gene_id "MSTRG.119156"; transcript_id "MSTRG.119156.355"; exon_number "3";
chr22	StringTie	exon	50194900	50195036	1000	+	.	gene_id "MSTRG.119156"; transcript_id "MSTRG.119156.355"; exon_number "4";
chr22	StringTie	exon	50197241	50197351	1000	+	.	gene_id "MSTRG.119156"; transcript_id "MSTRG.119156.355"; exon_number "5";
chr22	StringTie	exon	50197449	50197588	1000	+	.	gene_id "MSTRG.119156"; transcript_id "MSTRG.119156.355"; exon_number "6";
chr22	StringTie	exon	50197823	50197995	1000	+	.	gene_id "MSTRG.119156"; transcript_id "MSTRG.119156.355"; exon_number "7";
chr22	StringTie	exon	50198075	50198186	1000	+	.	gene_id "MSTRG.119156"; transcript_id "MSTRG.119156.355"; exon_number "8";
chr22	StringTie	exon	50198372	50198515	1000	+	.	gene_id "MSTRG.119156"; transcript_id "MSTRG.119156.355"; exon_number "9";
chr22	StringTie	exon	50199100	50199609	1000	+	.	gene_id "MSTRG.119156"; transcript_id "MSTRG.119156.355"; exon_number "10";
chr22	StringTie	transcript	50190529	50200033	1000	+	.	gene_id "MSTRG.119156"; transcript_id "MSTRG.119156.356";
chr22	StringTie	exon	50190529	50190648	1000	+	.	gene_id "MSTRG.119156"; transcript_id "MSTRG.119156.356"; exon_number "1";
chr22	StringTie	exon	50193027	50193093	1000	+	.	gene_id "MSTRG.119156"; transcript_id "MSTRG.119156.356"; exon_number "2";
chr22	StringTie	exon	50193576	50193654	1000	+	.	gene_id "MSTRG.119156"; transcript_id "MSTRG.119156.356"; exon_number "3";
chr22	StringTie	exon	50194340	50194506	1000	+	.	gene_id "MSTRG.119156"; transcript_id "MSTRG.119156.356"; exon_number "4";
chr22	StringTie	exon	50194900	50195036	1000	+	.	gene_id "MSTRG.119156"; transcript_id "MSTRG.119156.356"; exon_number "5";
chr22	StringTie	exon	50197241	50197351	1000	+	.	gene_id "MSTRG.119156"; transcript_id "MSTRG.119156.356"; exon_number "6";
chr22	StringTie	exon	50197449	50197588	1000	+	.	gene_id "MSTRG.119156"; transcript_id "MSTRG.119156.356"; exon_number "7";
chr22	StringTie	exon	50197827	50197995	1000	+	.	gene_id "MSTRG.119156"; transcript_id "MSTRG.119156.356"; exon_number "8";
chr22	StringTie	exon	50198075	50198186	1000	+	.	gene_id "MSTRG.119156"; transcript_id "MSTRG.119156.356"; exon_number "9";
chr22	StringTie	exon	50198372	50200033	1000	+	.	gene_id "MSTRG.119156"; transcript_id "MSTRG.119156.356"; exon_number "10";
chr22	StringTie	transcript	50190530	50200039	1000	+	.	gene_id "MSTRG.119156"; transcript_id "MSTRG.119156.357";
chr22	StringTie	exon	50190530	50190648	1000	+	.	gene_id "MSTRG.119156"; transcript_id "MSTRG.119156.357"; exon_number "1";
chr22	StringTie	exon	50193027	50193093	1000	+	.	gene_id "MSTRG.119156"; transcript_id "MSTRG.119156.357"; exon_number "2";
chr22	StringTie	exon	50193576	50193652	1000	+	.	gene_id "MSTRG.119156"; transcript_id "MSTRG.119156.357"; exon_number "3";
chr22	StringTie	exon	50194340	50194506	1000	+	.	gene_id "MSTRG.119156"; transcript_id "MSTRG.119156.357"; exon_number "4";
chr22	StringTie	exon	50194900	50195040	1000	+	.	gene_id "MSTRG.119156"; transcript_id "MSTRG.119156.357"; exon_number "5";
chr22	StringTie	exon	50197241	50197351	1000	+	.	gene_id "MSTRG.119156"; transcript_id "MSTRG.119156.357"; exon_number "6";
chr22	StringTie	exon	50197437	50197588	1000	+	.	gene_id "MSTRG.119156"; transcript_id "MSTRG.119156.357"; exon_number "7";
chr22	StringTie	exon	50197827	50198186	1000	+	.	gene_id "MSTRG.119156"; transcript_id "MSTRG.119156.357"; exon_number "8";
chr22	StringTie	exon	50198345	50200039	1000	+	.	gene_id "MSTRG.119156"; transcript_id "MSTRG.119156.357"; exon_number "9";
chr22	StringTie	transcript	50190532	50200031	1000	+	.	gene_id "MSTRG.119156"; transcript_id "MSTRG.119156.358";
chr22	StringTie	exon	50190532	50190796	1000	+	.	gene_id "MSTRG.119156"; transcript_id "MSTRG.119156.358"; exon_number "1";
chr22	StringTie	exon	50193027	50193093	1000	+	.	gene_id "MSTRG.119156"; transcript_id "MSTRG.119156.358"; exon_number "2";
chr22	StringTie	exon	50193576	50193654	1000	+	.	gene_id "MSTRG.119156"; transcript_id "MSTRG.119156.358"; exon_number "3";
chr22	StringTie	exon	50194340	50194506	1000	+	.	gene_id "MSTRG.119156"; transcript_id "MSTRG.119156.358"; exon_number "4";
chr22	StringTie	exon	50194900	50195040	1000	+	.	gene_id "MSTRG.119156"; transcript_id "MSTRG.119156.358"; exon_number "5";
chr22	StringTie	exon	50197241	50197322	1000	+	.	gene_id "MSTRG.119156"; transcript_id "MSTRG.119156.358"; exon_number "6";
chr22	StringTie	exon	50197449	50197588	1000	+	.	gene_id "MSTRG.119156"; transcript_id "MSTRG.119156.358"; exon_number "7";
chr22	StringTie	exon	50197823	50197995	1000	+	.	gene_id "MSTRG.119156"; transcript_id "MSTRG.119156.358"; exon_number "8";
chr22	StringTie	exon	50198075	50198186	1000	+	.	gene_id "MSTRG.119156"; transcript_id "MSTRG.119156.358"; exon_number "9";
chr22	StringTie	exon	50198345	50200031	1000	+	.	gene_id "MSTRG.119156"; transcript_id "MSTRG.119156.358"; exon_number "10";
chr22	StringTie	transcript	50190533	50199587	1000	+	.	gene_id "MSTRG.119156"; transcript_id "MSTRG.119156.359";
chr22	StringTie	exon	50190533	50190796	1000	+	.	gene_id "MSTRG.119156"; transcript_id "MSTRG.119156.359"; exon_number "1";
chr22	StringTie	exon	50193027	50193093	1000	+	.	gene_id "MSTRG.119156"; transcript_id "MSTRG.119156.359"; exon_number "2";
chr22	StringTie	exon	50193576	50193654	1000	+	.	gene_id "MSTRG.119156"; transcript_id "MSTRG.119156.359"; exon_number "3";
chr22	StringTie	exon	50194340	50194506	1000	+	.	gene_id "MSTRG.119156"; transcript_id "MSTRG.119156.359"; exon_number "4";
chr22	StringTie	exon	50194900	50195036	1000	+	.	gene_id "MSTRG.119156"; transcript_id "MSTRG.119156.359"; exon_number "5";
chr22	StringTie	exon	50197241	50197322	1000	+	.	gene_id "MSTRG.119156"; transcript_id "MSTRG.119156.359"; exon_number "6";
chr22	StringTie	exon	50197449	50197995	1000	+	.	gene_id "MSTRG.119156"; transcript_id "MSTRG.119156.359"; exon_number "7";
chr22	StringTie	exon	50198075	50198186	1000	+	.	gene_id "MSTRG.119156"; transcript_id "MSTRG.119156.359"; exon_number "8";
chr22	StringTie	exon	50198345	50199587	1000	+	.	gene_id "MSTRG.119156"; transcript_id "MSTRG.119156.359"; exon_number "9";
chr22	StringTie	transcript	50114525	50155562	1000	+	.	gene_id "MSTRG.119156"; transcript_id "MSTRG.119156.36";
chr22	StringTie	exon	50114525	50114622	1000	+	.	gene_id "MSTRG.119156"; transcript_id "MSTRG.119156.36"; exon_number "1";
chr22	StringTie	exon	50125392	50125569	1000	+	.	gene_id "MSTRG.119156"; transcript_id "MSTRG.119156.36"; exon_number "2";
chr22	StringTie	exon	50126202	50126272	1000	+	.	gene_id "MSTRG.119156"; transcript_id "MSTRG.119156.36"; exon_number "3";
chr22	StringTie	exon	50128416	50128507	1000	+	.	gene_id "MSTRG.119156"; transcript_id "MSTRG.119156.36"; exon_number "4";
chr22	StringTie	exon	50134007	50134065	1000	+	.	gene_id "MSTRG.119156"; transcript_id "MSTRG.119156.36"; exon_number "5";
chr22	StringTie	exon	50134530	50134630	1000	+	.	gene_id "MSTRG.119156"; transcript_id "MSTRG.119156.36"; exon_number "6";
chr22	StringTie	exon	50142081	50142189	1000	+	.	gene_id "MSTRG.119156"; transcript_id "MSTRG.119156.36"; exon_number "7";
chr22	StringTie	exon	50143043	50143221	1000	+	.	gene_id "MSTRG.119156"; transcript_id "MSTRG.119156.36"; exon_number "8";
chr22	StringTie	exon	50144097	50144243	1000	+	.	gene_id "MSTRG.119156"; transcript_id "MSTRG.119156.36"; exon_number "9";
chr22	StringTie	exon	50145689	50145810	1000	+	.	gene_id "MSTRG.119156"; transcript_id "MSTRG.119156.36"; exon_number "10";
chr22	StringTie	exon	50149615	50149714	1000	+	.	gene_id "MSTRG.119156"; transcript_id "MSTRG.119156.36"; exon_number "11";
chr22	StringTie	exon	50150735	50150899	1000	+	.	gene_id "MSTRG.119156"; transcript_id "MSTRG.119156.36"; exon_number "12";
chr22	StringTie	exon	50153045	50153218	1000	+	.	gene_id "MSTRG.119156"; transcript_id "MSTRG.119156.36"; exon_number "13";
chr22	StringTie	exon	50154423	50155562	1000	+	.	gene_id "MSTRG.119156"; transcript_id "MSTRG.119156.36"; exon_number "14";
chr22	StringTie	transcript	50190536	50199605	1000	+	.	gene_id "MSTRG.119156"; transcript_id "MSTRG.119156.360";
chr22	StringTie	exon	50190536	50190796	1000	+	.	gene_id "MSTRG.119156"; transcript_id "MSTRG.119156.360"; exon_number "1";
chr22	StringTie	exon	50193027	50193093	1000	+	.	gene_id "MSTRG.119156"; transcript_id "MSTRG.119156.360"; exon_number "2";
chr22	StringTie	exon	50193576	50193652	1000	+	.	gene_id "MSTRG.119156"; transcript_id "MSTRG.119156.360"; exon_number "3";
chr22	StringTie	exon	50194340	50194506	1000	+	.	gene_id "MSTRG.119156"; transcript_id "MSTRG.119156.360"; exon_number "4";
chr22	StringTie	exon	50194900	50195040	1000	+	.	gene_id "MSTRG.119156"; transcript_id "MSTRG.119156.360"; exon_number "5";
chr22	StringTie	exon	50197241	50197351	1000	+	.	gene_id "MSTRG.119156"; transcript_id "MSTRG.119156.360"; exon_number "6";
chr22	StringTie	exon	50197449	50197588	1000	+	.	gene_id "MSTRG.119156"; transcript_id "MSTRG.119156.360"; exon_number "7";
chr22	StringTie	exon	50197827	50198186	1000	+	.	gene_id "MSTRG.119156"; transcript_id "MSTRG.119156.360"; exon_number "8";
chr22	StringTie	exon	50198345	50199605	1000	+	.	gene_id "MSTRG.119156"; transcript_id "MSTRG.119156.360"; exon_number "9";
chr22	StringTie	transcript	50190541	50200068	1000	+	.	gene_id "MSTRG.119156"; transcript_id "MSTRG.119156.361";
chr22	StringTie	exon	50190541	50190796	1000	+	.	gene_id "MSTRG.119156"; transcript_id "MSTRG.119156.361"; exon_number "1";
chr22	StringTie	exon	50193027	50193093	1000	+	.	gene_id "MSTRG.119156"; transcript_id "MSTRG.119156.361"; exon_number "2";
chr22	StringTie	exon	50193576	50193654	1000	+	.	gene_id "MSTRG.119156"; transcript_id "MSTRG.119156.361"; exon_number "3";
chr22	StringTie	exon	50194340	50194506	1000	+	.	gene_id "MSTRG.119156"; transcript_id "MSTRG.119156.361"; exon_number "4";
chr22	StringTie	exon	50194900	50195040	1000	+	.	gene_id "MSTRG.119156"; transcript_id "MSTRG.119156.361"; exon_number "5";
chr22	StringTie	exon	50197241	50197322	1000	+	.	gene_id "MSTRG.119156"; transcript_id "MSTRG.119156.361"; exon_number "6";
chr22	StringTie	exon	50197449	50197588	1000	+	.	gene_id "MSTRG.119156"; transcript_id "MSTRG.119156.361"; exon_number "7";
chr22	StringTie	exon	50197827	50197995	1000	+	.	gene_id "MSTRG.119156"; transcript_id "MSTRG.119156.361"; exon_number "8";
chr22	StringTie	exon	50198075	50198186	1000	+	.	gene_id "MSTRG.119156"; transcript_id "MSTRG.119156.361"; exon_number "9";
chr22	StringTie	exon	50198372	50200068	1000	+	.	gene_id "MSTRG.119156"; transcript_id "MSTRG.119156.361"; exon_number "10";
chr22	StringTie	transcript	50190547	50200052	1000	+	.	gene_id "MSTRG.119156"; transcript_id "MSTRG.119156.362";
chr22	StringTie	exon	50190547	50190648	1000	+	.	gene_id "MSTRG.119156"; transcript_id "MSTRG.119156.362"; exon_number "1";
chr22	StringTie	exon	50193027	50193093	1000	+	.	gene_id "MSTRG.119156"; transcript_id "MSTRG.119156.362"; exon_number "2";
chr22	StringTie	exon	50193576	50193654	1000	+	.	gene_id "MSTRG.119156"; transcript_id "MSTRG.119156.362"; exon_number "3";
chr22	StringTie	exon	50194340	50194506	1000	+	.	gene_id "MSTRG.119156"; transcript_id "MSTRG.119156.362"; exon_number "4";
chr22	StringTie	exon	50194900	50195040	1000	+	.	gene_id "MSTRG.119156"; transcript_id "MSTRG.119156.362"; exon_number "5";
chr22	StringTie	exon	50197241	50197351	1000	+	.	gene_id "MSTRG.119156"; transcript_id "MSTRG.119156.362"; exon_number "6";
chr22	StringTie	exon	50197449	50197588	1000	+	.	gene_id "MSTRG.119156"; transcript_id "MSTRG.119156.362"; exon_number "7";
chr22	StringTie	exon	50197827	50198186	1000	+	.	gene_id "MSTRG.119156"; transcript_id "MSTRG.119156.362"; exon_number "8";
chr22	StringTie	exon	50198345	50198851	1000	+	.	gene_id "MSTRG.119156"; transcript_id "MSTRG.119156.362"; exon_number "9";
chr22	StringTie	exon	50198951	50200052	1000	+	.	gene_id "MSTRG.119156"; transcript_id "MSTRG.119156.362"; exon_number "10";
chr22	StringTie	transcript	50190547	50200079	1000	+	.	gene_id "MSTRG.119156"; transcript_id "MSTRG.119156.363";
chr22	StringTie	exon	50190547	50190652	1000	+	.	gene_id "MSTRG.119156"; transcript_id "MSTRG.119156.363"; exon_number "1";
chr22	StringTie	exon	50193027	50193093	1000	+	.	gene_id "MSTRG.119156"; transcript_id "MSTRG.119156.363"; exon_number "2";
chr22	StringTie	exon	50193576	50193654	1000	+	.	gene_id "MSTRG.119156"; transcript_id "MSTRG.119156.363"; exon_number "3";
chr22	StringTie	exon	50194340	50194506	1000	+	.	gene_id "MSTRG.119156"; transcript_id "MSTRG.119156.363"; exon_number "4";
chr22	StringTie	exon	50194900	50195040	1000	+	.	gene_id "MSTRG.119156"; transcript_id "MSTRG.119156.363"; exon_number "5";
chr22	StringTie	exon	50197241	50197351	1000	+	.	gene_id "MSTRG.119156"; transcript_id "MSTRG.119156.363"; exon_number "6";
chr22	StringTie	exon	50197449	50197588	1000	+	.	gene_id "MSTRG.119156"; transcript_id "MSTRG.119156.363"; exon_number "7";
chr22	StringTie	exon	50197827	50197995	1000	+	.	gene_id "MSTRG.119156"; transcript_id "MSTRG.119156.363"; exon_number "8";
chr22	StringTie	exon	50198075	50198186	1000	+	.	gene_id "MSTRG.119156"; transcript_id "MSTRG.119156.363"; exon_number "9";
chr22	StringTie	exon	50198345	50198515	1000	+	.	gene_id "MSTRG.119156"; transcript_id "MSTRG.119156.363"; exon_number "10";
chr22	StringTie	exon	50199116	50200079	1000	+	.	gene_id "MSTRG.119156"; transcript_id "MSTRG.119156.363"; exon_number "11";
chr22	StringTie	transcript	50190548	50200069	1000	+	.	gene_id "MSTRG.119156"; transcript_id "MSTRG.119156.364";
chr22	StringTie	exon	50190548	50190796	1000	+	.	gene_id "MSTRG.119156"; transcript_id "MSTRG.119156.364"; exon_number "1";
chr22	StringTie	exon	50193027	50193093	1000	+	.	gene_id "MSTRG.119156"; transcript_id "MSTRG.119156.364"; exon_number "2";
chr22	StringTie	exon	50193576	50193654	1000	+	.	gene_id "MSTRG.119156"; transcript_id "MSTRG.119156.364"; exon_number "3";
chr22	StringTie	exon	50194340	50194506	1000	+	.	gene_id "MSTRG.119156"; transcript_id "MSTRG.119156.364"; exon_number "4";
chr22	StringTie	exon	50194900	50195040	1000	+	.	gene_id "MSTRG.119156"; transcript_id "MSTRG.119156.364"; exon_number "5";
chr22	StringTie	exon	50197241	50197351	1000	+	.	gene_id "MSTRG.119156"; transcript_id "MSTRG.119156.364"; exon_number "6";
chr22	StringTie	exon	50197437	50197588	1000	+	.	gene_id "MSTRG.119156"; transcript_id "MSTRG.119156.364"; exon_number "7";
chr22	StringTie	exon	50197823	50197995	1000	+	.	gene_id "MSTRG.119156"; transcript_id "MSTRG.119156.364"; exon_number "8";
chr22	StringTie	exon	50198075	50198186	1000	+	.	gene_id "MSTRG.119156"; transcript_id "MSTRG.119156.364"; exon_number "9";
chr22	StringTie	exon	50198345	50198515	1000	+	.	gene_id "MSTRG.119156"; transcript_id "MSTRG.119156.364"; exon_number "10";
chr22	StringTie	exon	50199116	50200069	1000	+	.	gene_id "MSTRG.119156"; transcript_id "MSTRG.119156.364"; exon_number "11";
chr22	StringTie	transcript	50190549	50200014	1000	+	.	gene_id "MSTRG.119156"; transcript_id "MSTRG.119156.365";
chr22	StringTie	exon	50190549	50190648	1000	+	.	gene_id "MSTRG.119156"; transcript_id "MSTRG.119156.365"; exon_number "1";
chr22	StringTie	exon	50193027	50193093	1000	+	.	gene_id "MSTRG.119156"; transcript_id "MSTRG.119156.365"; exon_number "2";
chr22	StringTie	exon	50193576	50193654	1000	+	.	gene_id "MSTRG.119156"; transcript_id "MSTRG.119156.365"; exon_number "3";
chr22	StringTie	exon	50194340	50194506	1000	+	.	gene_id "MSTRG.119156"; transcript_id "MSTRG.119156.365"; exon_number "4";
chr22	StringTie	exon	50194900	50195040	1000	+	.	gene_id "MSTRG.119156"; transcript_id "MSTRG.119156.365"; exon_number "5";
chr22	StringTie	exon	50197241	50197351	1000	+	.	gene_id "MSTRG.119156"; transcript_id "MSTRG.119156.365"; exon_number "6";
chr22	StringTie	exon	50197449	50197588	1000	+	.	gene_id "MSTRG.119156"; transcript_id "MSTRG.119156.365"; exon_number "7";
chr22	StringTie	exon	50197823	50197995	1000	+	.	gene_id "MSTRG.119156"; transcript_id "MSTRG.119156.365"; exon_number "8";
chr22	StringTie	exon	50198075	50198186	1000	+	.	gene_id "MSTRG.119156"; transcript_id "MSTRG.119156.365"; exon_number "9";
chr22	StringTie	exon	50198372	50198515	1000	+	.	gene_id "MSTRG.119156"; transcript_id "MSTRG.119156.365"; exon_number "10";
chr22	StringTie	exon	50199116	50200014	1000	+	.	gene_id "MSTRG.119156"; transcript_id "MSTRG.119156.365"; exon_number "11";
chr22	StringTie	transcript	50190552	50200078	1000	+	.	gene_id "MSTRG.119156"; transcript_id "MSTRG.119156.366";
chr22	StringTie	exon	50190552	50190796	1000	+	.	gene_id "MSTRG.119156"; transcript_id "MSTRG.119156.366"; exon_number "1";
chr22	StringTie	exon	50193027	50193093	1000	+	.	gene_id "MSTRG.119156"; transcript_id "MSTRG.119156.366"; exon_number "2";
chr22	StringTie	exon	50193576	50193654	1000	+	.	gene_id "MSTRG.119156"; transcript_id "MSTRG.119156.366"; exon_number "3";
chr22	StringTie	exon	50194340	50194506	1000	+	.	gene_id "MSTRG.119156"; transcript_id "MSTRG.119156.366"; exon_number "4";
chr22	StringTie	exon	50194900	50195040	1000	+	.	gene_id "MSTRG.119156"; transcript_id "MSTRG.119156.366"; exon_number "5";
chr22	StringTie	exon	50197241	50197351	1000	+	.	gene_id "MSTRG.119156"; transcript_id "MSTRG.119156.366"; exon_number "6";
chr22	StringTie	exon	50197437	50197588	1000	+	.	gene_id "MSTRG.119156"; transcript_id "MSTRG.119156.366"; exon_number "7";
chr22	StringTie	exon	50197827	50197995	1000	+	.	gene_id "MSTRG.119156"; transcript_id "MSTRG.119156.366"; exon_number "8";
chr22	StringTie	exon	50198075	50198186	1000	+	.	gene_id "MSTRG.119156"; transcript_id "MSTRG.119156.366"; exon_number "9";
chr22	StringTie	exon	50198372	50200078	1000	+	.	gene_id "MSTRG.119156"; transcript_id "MSTRG.119156.366"; exon_number "10";
chr22	StringTie	transcript	50190552	50199604	1000	+	.	gene_id "MSTRG.119156"; transcript_id "MSTRG.119156.367";
chr22	StringTie	exon	50190552	50190632	1000	+	.	gene_id "MSTRG.119156"; transcript_id "MSTRG.119156.367"; exon_number "1";
chr22	StringTie	exon	50193027	50193093	1000	+	.	gene_id "MSTRG.119156"; transcript_id "MSTRG.119156.367"; exon_number "2";
chr22	StringTie	exon	50193576	50193654	1000	+	.	gene_id "MSTRG.119156"; transcript_id "MSTRG.119156.367"; exon_number "3";
chr22	StringTie	exon	50194340	50194506	1000	+	.	gene_id "MSTRG.119156"; transcript_id "MSTRG.119156.367"; exon_number "4";
chr22	StringTie	exon	50194900	50195036	1000	+	.	gene_id "MSTRG.119156"; transcript_id "MSTRG.119156.367"; exon_number "5";
chr22	StringTie	exon	50197241	50197351	1000	+	.	gene_id "MSTRG.119156"; transcript_id "MSTRG.119156.367"; exon_number "6";
chr22	StringTie	exon	50197449	50197588	1000	+	.	gene_id "MSTRG.119156"; transcript_id "MSTRG.119156.367"; exon_number "7";
chr22	StringTie	exon	50197823	50197995	1000	+	.	gene_id "MSTRG.119156"; transcript_id "MSTRG.119156.367"; exon_number "8";
chr22	StringTie	exon	50198075	50198186	1000	+	.	gene_id "MSTRG.119156"; transcript_id "MSTRG.119156.367"; exon_number "9";
chr22	StringTie	exon	50198345	50199604	1000	+	.	gene_id "MSTRG.119156"; transcript_id "MSTRG.119156.367"; exon_number "10";
chr22	StringTie	transcript	50190553	50199602	1000	+	.	gene_id "MSTRG.119156"; transcript_id "MSTRG.119156.368";
chr22	StringTie	exon	50190553	50190648	1000	+	.	gene_id "MSTRG.119156"; transcript_id "MSTRG.119156.368"; exon_number "1";
chr22	StringTie	exon	50193027	50193093	1000	+	.	gene_id "MSTRG.119156"; transcript_id "MSTRG.119156.368"; exon_number "2";
chr22	StringTie	exon	50193576	50193654	1000	+	.	gene_id "MSTRG.119156"; transcript_id "MSTRG.119156.368"; exon_number "3";
chr22	StringTie	exon	50194340	50194506	1000	+	.	gene_id "MSTRG.119156"; transcript_id "MSTRG.119156.368"; exon_number "4";
chr22	StringTie	exon	50194900	50195040	1000	+	.	gene_id "MSTRG.119156"; transcript_id "MSTRG.119156.368"; exon_number "5";
chr22	StringTie	exon	50197241	50197351	1000	+	.	gene_id "MSTRG.119156"; transcript_id "MSTRG.119156.368"; exon_number "6";
chr22	StringTie	exon	50197449	50197588	1000	+	.	gene_id "MSTRG.119156"; transcript_id "MSTRG.119156.368"; exon_number "7";
chr22	StringTie	exon	50197823	50197995	1000	+	.	gene_id "MSTRG.119156"; transcript_id "MSTRG.119156.368"; exon_number "8";
chr22	StringTie	exon	50198075	50198186	1000	+	.	gene_id "MSTRG.119156"; transcript_id "MSTRG.119156.368"; exon_number "9";
chr22	StringTie	exon	50198372	50198515	1000	+	.	gene_id "MSTRG.119156"; transcript_id "MSTRG.119156.368"; exon_number "10";
chr22	StringTie	exon	50199100	50199602	1000	+	.	gene_id "MSTRG.119156"; transcript_id "MSTRG.119156.368"; exon_number "11";
chr22	StringTie	transcript	50190558	50199614	1000	+	.	gene_id "MSTRG.119156"; transcript_id "MSTRG.119156.369";
chr22	StringTie	exon	50190558	50190648	1000	+	.	gene_id "MSTRG.119156"; transcript_id "MSTRG.119156.369"; exon_number "1";
chr22	StringTie	exon	50193027	50193093	1000	+	.	gene_id "MSTRG.119156"; transcript_id "MSTRG.119156.369"; exon_number "2";
chr22	StringTie	exon	50193576	50193654	1000	+	.	gene_id "MSTRG.119156"; transcript_id "MSTRG.119156.369"; exon_number "3";
chr22	StringTie	exon	50194340	50194506	1000	+	.	gene_id "MSTRG.119156"; transcript_id "MSTRG.119156.369"; exon_number "4";
chr22	StringTie	exon	50194900	50195040	1000	+	.	gene_id "MSTRG.119156"; transcript_id "MSTRG.119156.369"; exon_number "5";
chr22	StringTie	exon	50197241	50197322	1000	+	.	gene_id "MSTRG.119156"; transcript_id "MSTRG.119156.369"; exon_number "6";
chr22	StringTie	exon	50197449	50197588	1000	+	.	gene_id "MSTRG.119156"; transcript_id "MSTRG.119156.369"; exon_number "7";
chr22	StringTie	exon	50197823	50197995	1000	+	.	gene_id "MSTRG.119156"; transcript_id "MSTRG.119156.369"; exon_number "8";
chr22	StringTie	exon	50198075	50198186	1000	+	.	gene_id "MSTRG.119156"; transcript_id "MSTRG.119156.369"; exon_number "9";
chr22	StringTie	exon	50198345	50199614	1000	+	.	gene_id "MSTRG.119156"; transcript_id "MSTRG.119156.369"; exon_number "10";
chr22	StringTie	transcript	50115136	50154454	1000	+	.	gene_id "MSTRG.119156"; transcript_id "MSTRG.119156.37";
chr22	StringTie	exon	50115136	50115246	1000	+	.	gene_id "MSTRG.119156"; transcript_id "MSTRG.119156.37"; exon_number "1";
chr22	StringTie	exon	50117157	50117351	1000	+	.	gene_id "MSTRG.119156"; transcript_id "MSTRG.119156.37"; exon_number "2";
chr22	StringTie	exon	50125392	50125569	1000	+	.	gene_id "MSTRG.119156"; transcript_id "MSTRG.119156.37"; exon_number "3";
chr22	StringTie	exon	50126202	50126272	1000	+	.	gene_id "MSTRG.119156"; transcript_id "MSTRG.119156.37"; exon_number "4";
chr22	StringTie	exon	50128416	50128507	1000	+	.	gene_id "MSTRG.119156"; transcript_id "MSTRG.119156.37"; exon_number "5";
chr22	StringTie	exon	50134007	50134065	1000	+	.	gene_id "MSTRG.119156"; transcript_id "MSTRG.119156.37"; exon_number "6";
chr22	StringTie	exon	50134559	50134630	1000	+	.	gene_id "MSTRG.119156"; transcript_id "MSTRG.119156.37"; exon_number "7";
chr22	StringTie	exon	50142081	50142189	1000	+	.	gene_id "MSTRG.119156"; transcript_id "MSTRG.119156.37"; exon_number "8";
chr22	StringTie	exon	50143043	50143221	1000	+	.	gene_id "MSTRG.119156"; transcript_id "MSTRG.119156.37"; exon_number "9";
chr22	StringTie	exon	50144097	50144243	1000	+	.	gene_id "MSTRG.119156"; transcript_id "MSTRG.119156.37"; exon_number "10";
chr22	StringTie	exon	50145689	50145810	1000	+	.	gene_id "MSTRG.119156"; transcript_id "MSTRG.119156.37"; exon_number "11";
chr22	StringTie	exon	50149615	50149714	1000	+	.	gene_id "MSTRG.119156"; transcript_id "MSTRG.119156.37"; exon_number "12";
chr22	StringTie	exon	50150735	50150899	1000	+	.	gene_id "MSTRG.119156"; transcript_id "MSTRG.119156.37"; exon_number "13";
chr22	StringTie	exon	50153045	50153218	1000	+	.	gene_id "MSTRG.119156"; transcript_id "MSTRG.119156.37"; exon_number "14";
chr22	StringTie	exon	50154423	50154454	1000	+	.	gene_id "MSTRG.119156"; transcript_id "MSTRG.119156.37"; exon_number "15";
chr22	StringTie	transcript	50190558	50200062	1000	+	.	gene_id "MSTRG.119156"; transcript_id "MSTRG.119156.370";
chr22	StringTie	exon	50190558	50190648	1000	+	.	gene_id "MSTRG.119156"; transcript_id "MSTRG.119156.370"; exon_number "1";
chr22	StringTie	exon	50193027	50193093	1000	+	.	gene_id "MSTRG.119156"; transcript_id "MSTRG.119156.370"; exon_number "2";
chr22	StringTie	exon	50193576	50193654	1000	+	.	gene_id "MSTRG.119156"; transcript_id "MSTRG.119156.370"; exon_number "3";
chr22	StringTie	exon	50194340	50194506	1000	+	.	gene_id "MSTRG.119156"; transcript_id "MSTRG.119156.370"; exon_number "4";
chr22	StringTie	exon	50194900	50195036	1000	+	.	gene_id "MSTRG.119156"; transcript_id "MSTRG.119156.370"; exon_number "5";
chr22	StringTie	exon	50197241	50197351	1000	+	.	gene_id "MSTRG.119156"; transcript_id "MSTRG.119156.370"; exon_number "6";
chr22	StringTie	exon	50197437	50197588	1000	+	.	gene_id "MSTRG.119156"; transcript_id "MSTRG.119156.370"; exon_number "7";
chr22	StringTie	exon	50197823	50197995	1000	+	.	gene_id "MSTRG.119156"; transcript_id "MSTRG.119156.370"; exon_number "8";
chr22	StringTie	exon	50198075	50198186	1000	+	.	gene_id "MSTRG.119156"; transcript_id "MSTRG.119156.370"; exon_number "9";
chr22	StringTie	exon	50198345	50200062	1000	+	.	gene_id "MSTRG.119156"; transcript_id "MSTRG.119156.370"; exon_number "10";
chr22	StringTie	transcript	50190562	50200050	1000	+	.	gene_id "MSTRG.119156"; transcript_id "MSTRG.119156.371";
chr22	StringTie	exon	50190562	50190796	1000	+	.	gene_id "MSTRG.119156"; transcript_id "MSTRG.119156.371"; exon_number "1";
chr22	StringTie	exon	50193027	50193093	1000	+	.	gene_id "MSTRG.119156"; transcript_id "MSTRG.119156.371"; exon_number "2";
chr22	StringTie	exon	50193576	50193654	1000	+	.	gene_id "MSTRG.119156"; transcript_id "MSTRG.119156.371"; exon_number "3";
chr22	StringTie	exon	50194340	50194506	1000	+	.	gene_id "MSTRG.119156"; transcript_id "MSTRG.119156.371"; exon_number "4";
chr22	StringTie	exon	50194900	50195040	1000	+	.	gene_id "MSTRG.119156"; transcript_id "MSTRG.119156.371"; exon_number "5";
chr22	StringTie	exon	50197241	50197351	1000	+	.	gene_id "MSTRG.119156"; transcript_id "MSTRG.119156.371"; exon_number "6";
chr22	StringTie	exon	50197449	50197588	1000	+	.	gene_id "MSTRG.119156"; transcript_id "MSTRG.119156.371"; exon_number "7";
chr22	StringTie	exon	50197823	50198186	1000	+	.	gene_id "MSTRG.119156"; transcript_id "MSTRG.119156.371"; exon_number "8";
chr22	StringTie	exon	50198345	50198515	1000	+	.	gene_id "MSTRG.119156"; transcript_id "MSTRG.119156.371"; exon_number "9";
chr22	StringTie	exon	50199116	50200050	1000	+	.	gene_id "MSTRG.119156"; transcript_id "MSTRG.119156.371"; exon_number "10";
chr22	StringTie	transcript	50190572	50199830	1000	+	.	gene_id "MSTRG.119156"; transcript_id "MSTRG.119156.372";
chr22	StringTie	exon	50190572	50190648	1000	+	.	gene_id "MSTRG.119156"; transcript_id "MSTRG.119156.372"; exon_number "1";
chr22	StringTie	exon	50193027	50193093	1000	+	.	gene_id "MSTRG.119156"; transcript_id "MSTRG.119156.372"; exon_number "2";
chr22	StringTie	exon	50193576	50193654	1000	+	.	gene_id "MSTRG.119156"; transcript_id "MSTRG.119156.372"; exon_number "3";
chr22	StringTie	exon	50194340	50194506	1000	+	.	gene_id "MSTRG.119156"; transcript_id "MSTRG.119156.372"; exon_number "4";
chr22	StringTie	exon	50194900	50195040	1000	+	.	gene_id "MSTRG.119156"; transcript_id "MSTRG.119156.372"; exon_number "5";
chr22	StringTie	exon	50197241	50197351	1000	+	.	gene_id "MSTRG.119156"; transcript_id "MSTRG.119156.372"; exon_number "6";
chr22	StringTie	exon	50197449	50197588	1000	+	.	gene_id "MSTRG.119156"; transcript_id "MSTRG.119156.372"; exon_number "7";
chr22	StringTie	exon	50197823	50197887	1000	+	.	gene_id "MSTRG.119156"; transcript_id "MSTRG.119156.372"; exon_number "8";
chr22	StringTie	exon	50198075	50198186	1000	+	.	gene_id "MSTRG.119156"; transcript_id "MSTRG.119156.372"; exon_number "9";
chr22	StringTie	exon	50198372	50198515	1000	+	.	gene_id "MSTRG.119156"; transcript_id "MSTRG.119156.372"; exon_number "10";
chr22	StringTie	exon	50199116	50199830	1000	+	.	gene_id "MSTRG.119156"; transcript_id "MSTRG.119156.372"; exon_number "11";
chr22	StringTie	transcript	50190573	50199604	1000	+	.	gene_id "MSTRG.119156"; transcript_id "MSTRG.119156.373";
chr22	StringTie	exon	50190573	50190796	1000	+	.	gene_id "MSTRG.119156"; transcript_id "MSTRG.119156.373"; exon_number "1";
chr22	StringTie	exon	50193027	50193093	1000	+	.	gene_id "MSTRG.119156"; transcript_id "MSTRG.119156.373"; exon_number "2";
chr22	StringTie	exon	50193576	50193654	1000	+	.	gene_id "MSTRG.119156"; transcript_id "MSTRG.119156.373"; exon_number "3";
chr22	StringTie	exon	50194340	50194506	1000	+	.	gene_id "MSTRG.119156"; transcript_id "MSTRG.119156.373"; exon_number "4";
chr22	StringTie	exon	50194900	50195038	1000	+	.	gene_id "MSTRG.119156"; transcript_id "MSTRG.119156.373"; exon_number "5";
chr22	StringTie	exon	50197241	50197351	1000	+	.	gene_id "MSTRG.119156"; transcript_id "MSTRG.119156.373"; exon_number "6";
chr22	StringTie	exon	50197449	50197588	1000	+	.	gene_id "MSTRG.119156"; transcript_id "MSTRG.119156.373"; exon_number "7";
chr22	StringTie	exon	50197827	50197995	1000	+	.	gene_id "MSTRG.119156"; transcript_id "MSTRG.119156.373"; exon_number "8";
chr22	StringTie	exon	50198075	50198186	1000	+	.	gene_id "MSTRG.119156"; transcript_id "MSTRG.119156.373"; exon_number "9";
chr22	StringTie	exon	50198345	50199604	1000	+	.	gene_id "MSTRG.119156"; transcript_id "MSTRG.119156.373"; exon_number "10";
chr22	StringTie	transcript	50190589	50199660	1000	+	.	gene_id "MSTRG.119156"; transcript_id "MSTRG.119156.374";
chr22	StringTie	exon	50190589	50190648	1000	+	.	gene_id "MSTRG.119156"; transcript_id "MSTRG.119156.374"; exon_number "1";
chr22	StringTie	exon	50193027	50193093	1000	+	.	gene_id "MSTRG.119156"; transcript_id "MSTRG.119156.374"; exon_number "2";
chr22	StringTie	exon	50193576	50193654	1000	+	.	gene_id "MSTRG.119156"; transcript_id "MSTRG.119156.374"; exon_number "3";
chr22	StringTie	exon	50194340	50194506	1000	+	.	gene_id "MSTRG.119156"; transcript_id "MSTRG.119156.374"; exon_number "4";
chr22	StringTie	exon	50194900	50195036	1000	+	.	gene_id "MSTRG.119156"; transcript_id "MSTRG.119156.374"; exon_number "5";
chr22	StringTie	exon	50197241	50197351	1000	+	.	gene_id "MSTRG.119156"; transcript_id "MSTRG.119156.374"; exon_number "6";
chr22	StringTie	exon	50197437	50197588	1000	+	.	gene_id "MSTRG.119156"; transcript_id "MSTRG.119156.374"; exon_number "7";
chr22	StringTie	exon	50197823	50198186	1000	+	.	gene_id "MSTRG.119156"; transcript_id "MSTRG.119156.374"; exon_number "8";
chr22	StringTie	exon	50198345	50198515	1000	+	.	gene_id "MSTRG.119156"; transcript_id "MSTRG.119156.374"; exon_number "9";
chr22	StringTie	exon	50199116	50199660	1000	+	.	gene_id "MSTRG.119156"; transcript_id "MSTRG.119156.374"; exon_number "10";
chr22	StringTie	transcript	50190756	50199604	1000	+	.	gene_id "MSTRG.119156"; transcript_id "MSTRG.119156.376";
chr22	StringTie	exon	50190756	50190796	1000	+	.	gene_id "MSTRG.119156"; transcript_id "MSTRG.119156.376"; exon_number "1";
chr22	StringTie	exon	50193027	50193093	1000	+	.	gene_id "MSTRG.119156"; transcript_id "MSTRG.119156.376"; exon_number "2";
chr22	StringTie	exon	50193576	50193654	1000	+	.	gene_id "MSTRG.119156"; transcript_id "MSTRG.119156.376"; exon_number "3";
chr22	StringTie	exon	50194340	50194506	1000	+	.	gene_id "MSTRG.119156"; transcript_id "MSTRG.119156.376"; exon_number "4";
chr22	StringTie	exon	50194900	50195040	1000	+	.	gene_id "MSTRG.119156"; transcript_id "MSTRG.119156.376"; exon_number "5";
chr22	StringTie	exon	50197241	50197351	1000	+	.	gene_id "MSTRG.119156"; transcript_id "MSTRG.119156.376"; exon_number "6";
chr22	StringTie	exon	50197454	50197588	1000	+	.	gene_id "MSTRG.119156"; transcript_id "MSTRG.119156.376"; exon_number "7";
chr22	StringTie	exon	50197827	50197995	1000	+	.	gene_id "MSTRG.119156"; transcript_id "MSTRG.119156.376"; exon_number "8";
chr22	StringTie	exon	50198075	50198186	1000	+	.	gene_id "MSTRG.119156"; transcript_id "MSTRG.119156.376"; exon_number "9";
chr22	StringTie	exon	50198372	50199604	1000	+	.	gene_id "MSTRG.119156"; transcript_id "MSTRG.119156.376"; exon_number "10";
chr22	StringTie	transcript	50190771	50200062	1000	+	.	gene_id "MSTRG.119156"; transcript_id "MSTRG.119156.377";
chr22	StringTie	exon	50190771	50190796	1000	+	.	gene_id "MSTRG.119156"; transcript_id "MSTRG.119156.377"; exon_number "1";
chr22	StringTie	exon	50192579	50193093	1000	+	.	gene_id "MSTRG.119156"; transcript_id "MSTRG.119156.377"; exon_number "2";
chr22	StringTie	exon	50193576	50193654	1000	+	.	gene_id "MSTRG.119156"; transcript_id "MSTRG.119156.377"; exon_number "3";
chr22	StringTie	exon	50194340	50194506	1000	+	.	gene_id "MSTRG.119156"; transcript_id "MSTRG.119156.377"; exon_number "4";
chr22	StringTie	exon	50194900	50195040	1000	+	.	gene_id "MSTRG.119156"; transcript_id "MSTRG.119156.377"; exon_number "5";
chr22	StringTie	exon	50197241	50197351	1000	+	.	gene_id "MSTRG.119156"; transcript_id "MSTRG.119156.377"; exon_number "6";
chr22	StringTie	exon	50197449	50197588	1000	+	.	gene_id "MSTRG.119156"; transcript_id "MSTRG.119156.377"; exon_number "7";
chr22	StringTie	exon	50197823	50197995	1000	+	.	gene_id "MSTRG.119156"; transcript_id "MSTRG.119156.377"; exon_number "8";
chr22	StringTie	exon	50198075	50198186	1000	+	.	gene_id "MSTRG.119156"; transcript_id "MSTRG.119156.377"; exon_number "9";
chr22	StringTie	exon	50198345	50200062	1000	+	.	gene_id "MSTRG.119156"; transcript_id "MSTRG.119156.377"; exon_number "10";
chr22	StringTie	transcript	50191227	50200050	1000	+	.	gene_id "MSTRG.119156"; transcript_id "MSTRG.119156.378";
chr22	StringTie	exon	50191227	50191348	1000	+	.	gene_id "MSTRG.119156"; transcript_id "MSTRG.119156.378"; exon_number "1";
chr22	StringTie	exon	50193027	50193093	1000	+	.	gene_id "MSTRG.119156"; transcript_id "MSTRG.119156.378"; exon_number "2";
chr22	StringTie	exon	50193576	50193654	1000	+	.	gene_id "MSTRG.119156"; transcript_id "MSTRG.119156.378"; exon_number "3";
chr22	StringTie	exon	50194340	50194506	1000	+	.	gene_id "MSTRG.119156"; transcript_id "MSTRG.119156.378"; exon_number "4";
chr22	StringTie	exon	50194900	50195040	1000	+	.	gene_id "MSTRG.119156"; transcript_id "MSTRG.119156.378"; exon_number "5";
chr22	StringTie	exon	50197241	50197351	1000	+	.	gene_id "MSTRG.119156"; transcript_id "MSTRG.119156.378"; exon_number "6";
chr22	StringTie	exon	50197449	50197588	1000	+	.	gene_id "MSTRG.119156"; transcript_id "MSTRG.119156.378"; exon_number "7";
chr22	StringTie	exon	50197823	50198186	1000	+	.	gene_id "MSTRG.119156"; transcript_id "MSTRG.119156.378"; exon_number "8";
chr22	StringTie	exon	50198345	50200050	1000	+	.	gene_id "MSTRG.119156"; transcript_id "MSTRG.119156.378"; exon_number "9";
chr22	StringTie	transcript	50192194	50200079	1000	+	.	gene_id "MSTRG.119156"; transcript_id "MSTRG.119156.379";
chr22	StringTie	exon	50192194	50192292	1000	+	.	gene_id "MSTRG.119156"; transcript_id "MSTRG.119156.379"; exon_number "1";
chr22	StringTie	exon	50193027	50193654	1000	+	.	gene_id "MSTRG.119156"; transcript_id "MSTRG.119156.379"; exon_number "2";
chr22	StringTie	exon	50194340	50194506	1000	+	.	gene_id "MSTRG.119156"; transcript_id "MSTRG.119156.379"; exon_number "3";
chr22	StringTie	exon	50194900	50195036	1000	+	.	gene_id "MSTRG.119156"; transcript_id "MSTRG.119156.379"; exon_number "4";
chr22	StringTie	exon	50197241	50197322	1000	+	.	gene_id "MSTRG.119156"; transcript_id "MSTRG.119156.379"; exon_number "5";
chr22	StringTie	exon	50197449	50197588	1000	+	.	gene_id "MSTRG.119156"; transcript_id "MSTRG.119156.379"; exon_number "6";
chr22	StringTie	exon	50197823	50198186	1000	+	.	gene_id "MSTRG.119156"; transcript_id "MSTRG.119156.379"; exon_number "7";
chr22	StringTie	exon	50198345	50200079	1000	+	.	gene_id "MSTRG.119156"; transcript_id "MSTRG.119156.379"; exon_number "8";
chr22	StringTie	transcript	50117171	50161743	1000	+	.	gene_id "MSTRG.119156"; transcript_id "MSTRG.119156.38";
chr22	StringTie	exon	50117171	50117351	1000	+	.	gene_id "MSTRG.119156"; transcript_id "MSTRG.119156.38"; exon_number "1";
chr22	StringTie	exon	50120502	50120616	1000	+	.	gene_id "MSTRG.119156"; transcript_id "MSTRG.119156.38"; exon_number "2";
chr22	StringTie	exon	50125392	50125569	1000	+	.	gene_id "MSTRG.119156"; transcript_id "MSTRG.119156.38"; exon_number "3";
chr22	StringTie	exon	50126202	50126272	1000	+	.	gene_id "MSTRG.119156"; transcript_id "MSTRG.119156.38"; exon_number "4";
chr22	StringTie	exon	50128416	50128507	1000	+	.	gene_id "MSTRG.119156"; transcript_id "MSTRG.119156.38"; exon_number "5";
chr22	StringTie	exon	50134007	50134065	1000	+	.	gene_id "MSTRG.119156"; transcript_id "MSTRG.119156.38"; exon_number "6";
chr22	StringTie	exon	50134530	50134630	1000	+	.	gene_id "MSTRG.119156"; transcript_id "MSTRG.119156.38"; exon_number "7";
chr22	StringTie	exon	50142081	50142189	1000	+	.	gene_id "MSTRG.119156"; transcript_id "MSTRG.119156.38"; exon_number "8";
chr22	StringTie	exon	50143046	50143221	1000	+	.	gene_id "MSTRG.119156"; transcript_id "MSTRG.119156.38"; exon_number "9";
chr22	StringTie	exon	50144097	50144243	1000	+	.	gene_id "MSTRG.119156"; transcript_id "MSTRG.119156.38"; exon_number "10";
chr22	StringTie	exon	50145689	50145810	1000	+	.	gene_id "MSTRG.119156"; transcript_id "MSTRG.119156.38"; exon_number "11";
chr22	StringTie	exon	50149615	50149714	1000	+	.	gene_id "MSTRG.119156"; transcript_id "MSTRG.119156.38"; exon_number "12";
chr22	StringTie	exon	50150735	50150899	1000	+	.	gene_id "MSTRG.119156"; transcript_id "MSTRG.119156.38"; exon_number "13";
chr22	StringTie	exon	50153045	50153218	1000	+	.	gene_id "MSTRG.119156"; transcript_id "MSTRG.119156.38"; exon_number "14";
chr22	StringTie	exon	50158057	50158206	1000	+	.	gene_id "MSTRG.119156"; transcript_id "MSTRG.119156.38"; exon_number "15";
chr22	StringTie	exon	50159678	50159785	1000	+	.	gene_id "MSTRG.119156"; transcript_id "MSTRG.119156.38"; exon_number "16";
chr22	StringTie	exon	50160688	50160825	1000	+	.	gene_id "MSTRG.119156"; transcript_id "MSTRG.119156.38"; exon_number "17";
chr22	StringTie	exon	50160964	50161055	1000	+	.	gene_id "MSTRG.119156"; transcript_id "MSTRG.119156.38"; exon_number "18";
chr22	StringTie	exon	50161368	50161743	1000	+	.	gene_id "MSTRG.119156"; transcript_id "MSTRG.119156.38"; exon_number "19";
chr22	StringTie	transcript	50192242	50200075	1000	+	.	gene_id "MSTRG.119156"; transcript_id "MSTRG.119156.380";
chr22	StringTie	exon	50192242	50192292	1000	+	.	gene_id "MSTRG.119156"; transcript_id "MSTRG.119156.380"; exon_number "1";
chr22	StringTie	exon	50193027	50193093	1000	+	.	gene_id "MSTRG.119156"; transcript_id "MSTRG.119156.380"; exon_number "2";
chr22	StringTie	exon	50193576	50193654	1000	+	.	gene_id "MSTRG.119156"; transcript_id "MSTRG.119156.380"; exon_number "3";
chr22	StringTie	exon	50194340	50194506	1000	+	.	gene_id "MSTRG.119156"; transcript_id "MSTRG.119156.380"; exon_number "4";
chr22	StringTie	exon	50194900	50195036	1000	+	.	gene_id "MSTRG.119156"; transcript_id "MSTRG.119156.380"; exon_number "5";
chr22	StringTie	exon	50197241	50197351	1000	+	.	gene_id "MSTRG.119156"; transcript_id "MSTRG.119156.380"; exon_number "6";
chr22	StringTie	exon	50197437	50197588	1000	+	.	gene_id "MSTRG.119156"; transcript_id "MSTRG.119156.380"; exon_number "7";
chr22	StringTie	exon	50197827	50198186	1000	+	.	gene_id "MSTRG.119156"; transcript_id "MSTRG.119156.380"; exon_number "8";
chr22	StringTie	exon	50198345	50200075	1000	+	.	gene_id "MSTRG.119156"; transcript_id "MSTRG.119156.380"; exon_number "9";
chr22	StringTie	transcript	50192246	50200071	1000	+	.	gene_id "MSTRG.119156"; transcript_id "MSTRG.119156.381";
chr22	StringTie	exon	50192246	50192292	1000	+	.	gene_id "MSTRG.119156"; transcript_id "MSTRG.119156.381"; exon_number "1";
chr22	StringTie	exon	50193027	50193093	1000	+	.	gene_id "MSTRG.119156"; transcript_id "MSTRG.119156.381"; exon_number "2";
chr22	StringTie	exon	50193576	50193654	1000	+	.	gene_id "MSTRG.119156"; transcript_id "MSTRG.119156.381"; exon_number "3";
chr22	StringTie	exon	50194340	50194506	1000	+	.	gene_id "MSTRG.119156"; transcript_id "MSTRG.119156.381"; exon_number "4";
chr22	StringTie	exon	50194900	50195040	1000	+	.	gene_id "MSTRG.119156"; transcript_id "MSTRG.119156.381"; exon_number "5";
chr22	StringTie	exon	50197241	50197351	1000	+	.	gene_id "MSTRG.119156"; transcript_id "MSTRG.119156.381"; exon_number "6";
chr22	StringTie	exon	50197449	50197588	1000	+	.	gene_id "MSTRG.119156"; transcript_id "MSTRG.119156.381"; exon_number "7";
chr22	StringTie	exon	50197823	50197995	1000	+	.	gene_id "MSTRG.119156"; transcript_id "MSTRG.119156.381"; exon_number "8";
chr22	StringTie	exon	50198075	50198186	1000	+	.	gene_id "MSTRG.119156"; transcript_id "MSTRG.119156.381"; exon_number "9";
chr22	StringTie	exon	50198372	50200071	1000	+	.	gene_id "MSTRG.119156"; transcript_id "MSTRG.119156.381"; exon_number "10";
chr22	StringTie	transcript	50192270	50200062	1000	+	.	gene_id "MSTRG.119156"; transcript_id "MSTRG.119156.382";
chr22	StringTie	exon	50192270	50192292	1000	+	.	gene_id "MSTRG.119156"; transcript_id "MSTRG.119156.382"; exon_number "1";
chr22	StringTie	exon	50193027	50193093	1000	+	.	gene_id "MSTRG.119156"; transcript_id "MSTRG.119156.382"; exon_number "2";
chr22	StringTie	exon	50193576	50193654	1000	+	.	gene_id "MSTRG.119156"; transcript_id "MSTRG.119156.382"; exon_number "3";
chr22	StringTie	exon	50194340	50194506	1000	+	.	gene_id "MSTRG.119156"; transcript_id "MSTRG.119156.382"; exon_number "4";
chr22	StringTie	exon	50194900	50195040	1000	+	.	gene_id "MSTRG.119156"; transcript_id "MSTRG.119156.382"; exon_number "5";
chr22	StringTie	exon	50197241	50197351	1000	+	.	gene_id "MSTRG.119156"; transcript_id "MSTRG.119156.382"; exon_number "6";
chr22	StringTie	exon	50197449	50197588	1000	+	.	gene_id "MSTRG.119156"; transcript_id "MSTRG.119156.382"; exon_number "7";
chr22	StringTie	exon	50197823	50197995	1000	+	.	gene_id "MSTRG.119156"; transcript_id "MSTRG.119156.382"; exon_number "8";
chr22	StringTie	exon	50198075	50198186	1000	+	.	gene_id "MSTRG.119156"; transcript_id "MSTRG.119156.382"; exon_number "9";
chr22	StringTie	exon	50198345	50200062	1000	+	.	gene_id "MSTRG.119156"; transcript_id "MSTRG.119156.382"; exon_number "10";
chr22	StringTie	transcript	50192271	50200075	1000	+	.	gene_id "MSTRG.119156"; transcript_id "MSTRG.119156.383";
chr22	StringTie	exon	50192271	50192292	1000	+	.	gene_id "MSTRG.119156"; transcript_id "MSTRG.119156.383"; exon_number "1";
chr22	StringTie	exon	50193027	50193093	1000	+	.	gene_id "MSTRG.119156"; transcript_id "MSTRG.119156.383"; exon_number "2";
chr22	StringTie	exon	50193576	50193654	1000	+	.	gene_id "MSTRG.119156"; transcript_id "MSTRG.119156.383"; exon_number "3";
chr22	StringTie	exon	50194340	50194506	1000	+	.	gene_id "MSTRG.119156"; transcript_id "MSTRG.119156.383"; exon_number "4";
chr22	StringTie	exon	50194900	50195040	1000	+	.	gene_id "MSTRG.119156"; transcript_id "MSTRG.119156.383"; exon_number "5";
chr22	StringTie	exon	50197241	50197351	1000	+	.	gene_id "MSTRG.119156"; transcript_id "MSTRG.119156.383"; exon_number "6";
chr22	StringTie	exon	50197449	50197588	1000	+	.	gene_id "MSTRG.119156"; transcript_id "MSTRG.119156.383"; exon_number "7";
chr22	StringTie	exon	50197827	50197995	1000	+	.	gene_id "MSTRG.119156"; transcript_id "MSTRG.119156.383"; exon_number "8";
chr22	StringTie	exon	50198075	50198186	1000	+	.	gene_id "MSTRG.119156"; transcript_id "MSTRG.119156.383"; exon_number "9";
chr22	StringTie	exon	50198345	50200075	1000	+	.	gene_id "MSTRG.119156"; transcript_id "MSTRG.119156.383"; exon_number "10";
chr22	StringTie	transcript	50192350	50199646	1000	+	.	gene_id "MSTRG.119156"; transcript_id "MSTRG.119156.384";
chr22	StringTie	exon	50192350	50193093	1000	+	.	gene_id "MSTRG.119156"; transcript_id "MSTRG.119156.384"; exon_number "1";
chr22	StringTie	exon	50193576	50193654	1000	+	.	gene_id "MSTRG.119156"; transcript_id "MSTRG.119156.384"; exon_number "2";
chr22	StringTie	exon	50194340	50194506	1000	+	.	gene_id "MSTRG.119156"; transcript_id "MSTRG.119156.384"; exon_number "3";
chr22	StringTie	exon	50194900	50195040	1000	+	.	gene_id "MSTRG.119156"; transcript_id "MSTRG.119156.384"; exon_number "4";
chr22	StringTie	exon	50197449	50197588	1000	+	.	gene_id "MSTRG.119156"; transcript_id "MSTRG.119156.384"; exon_number "5";
chr22	StringTie	exon	50197827	50198186	1000	+	.	gene_id "MSTRG.119156"; transcript_id "MSTRG.119156.384"; exon_number "6";
chr22	StringTie	exon	50198345	50199646	1000	+	.	gene_id "MSTRG.119156"; transcript_id "MSTRG.119156.384"; exon_number "7";
chr22	StringTie	transcript	50192401	50199970	1000	+	.	gene_id "MSTRG.119156"; transcript_id "MSTRG.119156.385";
chr22	StringTie	exon	50192401	50193093	1000	+	.	gene_id "MSTRG.119156"; transcript_id "MSTRG.119156.385"; exon_number "1";
chr22	StringTie	exon	50193576	50193654	1000	+	.	gene_id "MSTRG.119156"; transcript_id "MSTRG.119156.385"; exon_number "2";
chr22	StringTie	exon	50194340	50194506	1000	+	.	gene_id "MSTRG.119156"; transcript_id "MSTRG.119156.385"; exon_number "3";
chr22	StringTie	exon	50194900	50195040	1000	+	.	gene_id "MSTRG.119156"; transcript_id "MSTRG.119156.385"; exon_number "4";
chr22	StringTie	exon	50197241	50197351	1000	+	.	gene_id "MSTRG.119156"; transcript_id "MSTRG.119156.385"; exon_number "5";
chr22	StringTie	exon	50197449	50197588	1000	+	.	gene_id "MSTRG.119156"; transcript_id "MSTRG.119156.385"; exon_number "6";
chr22	StringTie	exon	50197823	50198186	1000	+	.	gene_id "MSTRG.119156"; transcript_id "MSTRG.119156.385"; exon_number "7";
chr22	StringTie	exon	50198345	50199185	1000	+	.	gene_id "MSTRG.119156"; transcript_id "MSTRG.119156.385"; exon_number "8";
chr22	StringTie	exon	50199364	50199970	1000	+	.	gene_id "MSTRG.119156"; transcript_id "MSTRG.119156.385"; exon_number "9";
chr22	StringTie	transcript	50192402	50200061	1000	+	.	gene_id "MSTRG.119156"; transcript_id "MSTRG.119156.386";
chr22	StringTie	exon	50192402	50193093	1000	+	.	gene_id "MSTRG.119156"; transcript_id "MSTRG.119156.386"; exon_number "1";
chr22	StringTie	exon	50193576	50193654	1000	+	.	gene_id "MSTRG.119156"; transcript_id "MSTRG.119156.386"; exon_number "2";
chr22	StringTie	exon	50194340	50194506	1000	+	.	gene_id "MSTRG.119156"; transcript_id "MSTRG.119156.386"; exon_number "3";
chr22	StringTie	exon	50194900	50195036	1000	+	.	gene_id "MSTRG.119156"; transcript_id "MSTRG.119156.386"; exon_number "4";
chr22	StringTie	exon	50197241	50197351	1000	+	.	gene_id "MSTRG.119156"; transcript_id "MSTRG.119156.386"; exon_number "5";
chr22	StringTie	exon	50197449	50197588	1000	+	.	gene_id "MSTRG.119156"; transcript_id "MSTRG.119156.386"; exon_number "6";
chr22	StringTie	exon	50197823	50197995	1000	+	.	gene_id "MSTRG.119156"; transcript_id "MSTRG.119156.386"; exon_number "7";
chr22	StringTie	exon	50198075	50198186	1000	+	.	gene_id "MSTRG.119156"; transcript_id "MSTRG.119156.386"; exon_number "8";
chr22	StringTie	exon	50198372	50200061	1000	+	.	gene_id "MSTRG.119156"; transcript_id "MSTRG.119156.386"; exon_number "9";
chr22	StringTie	transcript	50192403	50200070	1000	+	.	gene_id "MSTRG.119156"; transcript_id "MSTRG.119156.387";
chr22	StringTie	exon	50192403	50193093	1000	+	.	gene_id "MSTRG.119156"; transcript_id "MSTRG.119156.387"; exon_number "1";
chr22	StringTie	exon	50193576	50193654	1000	+	.	gene_id "MSTRG.119156"; transcript_id "MSTRG.119156.387"; exon_number "2";
chr22	StringTie	exon	50194340	50194506	1000	+	.	gene_id "MSTRG.119156"; transcript_id "MSTRG.119156.387"; exon_number "3";
chr22	StringTie	exon	50194900	50195040	1000	+	.	gene_id "MSTRG.119156"; transcript_id "MSTRG.119156.387"; exon_number "4";
chr22	StringTie	exon	50197241	50197351	1000	+	.	gene_id "MSTRG.119156"; transcript_id "MSTRG.119156.387"; exon_number "5";
chr22	StringTie	exon	50197454	50197588	1000	+	.	gene_id "MSTRG.119156"; transcript_id "MSTRG.119156.387"; exon_number "6";
chr22	StringTie	exon	50197823	50197995	1000	+	.	gene_id "MSTRG.119156"; transcript_id "MSTRG.119156.387"; exon_number "7";
chr22	StringTie	exon	50198075	50198186	1000	+	.	gene_id "MSTRG.119156"; transcript_id "MSTRG.119156.387"; exon_number "8";
chr22	StringTie	exon	50198345	50200070	1000	+	.	gene_id "MSTRG.119156"; transcript_id "MSTRG.119156.387"; exon_number "9";
chr22	StringTie	transcript	50192403	50200048	1000	+	.	gene_id "MSTRG.119156"; transcript_id "MSTRG.119156.388";
chr22	StringTie	exon	50192403	50193093	1000	+	.	gene_id "MSTRG.119156"; transcript_id "MSTRG.119156.388"; exon_number "1";
chr22	StringTie	exon	50193576	50194506	1000	+	.	gene_id "MSTRG.119156"; transcript_id "MSTRG.119156.388"; exon_number "2";
chr22	StringTie	exon	50194900	50195040	1000	+	.	gene_id "MSTRG.119156"; transcript_id "MSTRG.119156.388"; exon_number "3";
chr22	StringTie	exon	50197241	50197351	1000	+	.	gene_id "MSTRG.119156"; transcript_id "MSTRG.119156.388"; exon_number "4";
chr22	StringTie	exon	50197437	50197588	1000	+	.	gene_id "MSTRG.119156"; transcript_id "MSTRG.119156.388"; exon_number "5";
chr22	StringTie	exon	50197827	50198186	1000	+	.	gene_id "MSTRG.119156"; transcript_id "MSTRG.119156.388"; exon_number "6";
chr22	StringTie	exon	50198345	50199367	1000	+	.	gene_id "MSTRG.119156"; transcript_id "MSTRG.119156.388"; exon_number "7";
chr22	StringTie	exon	50199431	50200048	1000	+	.	gene_id "MSTRG.119156"; transcript_id "MSTRG.119156.388"; exon_number "8";
chr22	StringTie	transcript	50192411	50199639	1000	+	.	gene_id "MSTRG.119156"; transcript_id "MSTRG.119156.389";
chr22	StringTie	exon	50192411	50193093	1000	+	.	gene_id "MSTRG.119156"; transcript_id "MSTRG.119156.389"; exon_number "1";
chr22	StringTie	exon	50193576	50193654	1000	+	.	gene_id "MSTRG.119156"; transcript_id "MSTRG.119156.389"; exon_number "2";
chr22	StringTie	exon	50194340	50194506	1000	+	.	gene_id "MSTRG.119156"; transcript_id "MSTRG.119156.389"; exon_number "3";
chr22	StringTie	exon	50194900	50195036	1000	+	.	gene_id "MSTRG.119156"; transcript_id "MSTRG.119156.389"; exon_number "4";
chr22	StringTie	exon	50197241	50197322	1000	+	.	gene_id "MSTRG.119156"; transcript_id "MSTRG.119156.389"; exon_number "5";
chr22	StringTie	exon	50197449	50197588	1000	+	.	gene_id "MSTRG.119156"; transcript_id "MSTRG.119156.389"; exon_number "6";
chr22	StringTie	exon	50197827	50198186	1000	+	.	gene_id "MSTRG.119156"; transcript_id "MSTRG.119156.389"; exon_number "7";
chr22	StringTie	exon	50198345	50199639	1000	+	.	gene_id "MSTRG.119156"; transcript_id "MSTRG.119156.389"; exon_number "8";
chr22	StringTie	transcript	50120398	50159205	1000	+	.	gene_id "MSTRG.119156"; transcript_id "MSTRG.119156.39";
chr22	StringTie	exon	50120398	50120435	1000	+	.	gene_id "MSTRG.119156"; transcript_id "MSTRG.119156.39"; exon_number "1";
chr22	StringTie	exon	50125392	50125569	1000	+	.	gene_id "MSTRG.119156"; transcript_id "MSTRG.119156.39"; exon_number "2";
chr22	StringTie	exon	50126202	50126272	1000	+	.	gene_id "MSTRG.119156"; transcript_id "MSTRG.119156.39"; exon_number "3";
chr22	StringTie	exon	50128416	50128507	1000	+	.	gene_id "MSTRG.119156"; transcript_id "MSTRG.119156.39"; exon_number "4";
chr22	StringTie	exon	50134007	50134065	1000	+	.	gene_id "MSTRG.119156"; transcript_id "MSTRG.119156.39"; exon_number "5";
chr22	StringTie	exon	50134530	50134630	1000	+	.	gene_id "MSTRG.119156"; transcript_id "MSTRG.119156.39"; exon_number "6";
chr22	StringTie	exon	50142081	50142189	1000	+	.	gene_id "MSTRG.119156"; transcript_id "MSTRG.119156.39"; exon_number "7";
chr22	StringTie	exon	50143043	50143221	1000	+	.	gene_id "MSTRG.119156"; transcript_id "MSTRG.119156.39"; exon_number "8";
chr22	StringTie	exon	50144097	50144243	1000	+	.	gene_id "MSTRG.119156"; transcript_id "MSTRG.119156.39"; exon_number "9";
chr22	StringTie	exon	50145689	50145810	1000	+	.	gene_id "MSTRG.119156"; transcript_id "MSTRG.119156.39"; exon_number "10";
chr22	StringTie	exon	50149615	50149714	1000	+	.	gene_id "MSTRG.119156"; transcript_id "MSTRG.119156.39"; exon_number "11";
chr22	StringTie	exon	50150735	50150899	1000	+	.	gene_id "MSTRG.119156"; transcript_id "MSTRG.119156.39"; exon_number "12";
chr22	StringTie	exon	50153045	50153218	1000	+	.	gene_id "MSTRG.119156"; transcript_id "MSTRG.119156.39"; exon_number "13";
chr22	StringTie	exon	50158057	50158206	1000	+	.	gene_id "MSTRG.119156"; transcript_id "MSTRG.119156.39"; exon_number "14";
chr22	StringTie	exon	50158659	50159205	1000	+	.	gene_id "MSTRG.119156"; transcript_id "MSTRG.119156.39"; exon_number "15";
chr22	StringTie	transcript	50192412	50200065	1000	+	.	gene_id "MSTRG.119156"; transcript_id "MSTRG.119156.390";
chr22	StringTie	exon	50192412	50193093	1000	+	.	gene_id "MSTRG.119156"; transcript_id "MSTRG.119156.390"; exon_number "1";
chr22	StringTie	exon	50193576	50193654	1000	+	.	gene_id "MSTRG.119156"; transcript_id "MSTRG.119156.390"; exon_number "2";
chr22	StringTie	exon	50194340	50194506	1000	+	.	gene_id "MSTRG.119156"; transcript_id "MSTRG.119156.390"; exon_number "3";
chr22	StringTie	exon	50194900	50195040	1000	+	.	gene_id "MSTRG.119156"; transcript_id "MSTRG.119156.390"; exon_number "4";
chr22	StringTie	exon	50197242	50197351	1000	+	.	gene_id "MSTRG.119156"; transcript_id "MSTRG.119156.390"; exon_number "5";
chr22	StringTie	exon	50197449	50197588	1000	+	.	gene_id "MSTRG.119156"; transcript_id "MSTRG.119156.390"; exon_number "6";
chr22	StringTie	exon	50197827	50197995	1000	+	.	gene_id "MSTRG.119156"; transcript_id "MSTRG.119156.390"; exon_number "7";
chr22	StringTie	exon	50198075	50198186	1000	+	.	gene_id "MSTRG.119156"; transcript_id "MSTRG.119156.390"; exon_number "8";
chr22	StringTie	exon	50198345	50200065	1000	+	.	gene_id "MSTRG.119156"; transcript_id "MSTRG.119156.390"; exon_number "9";
chr22	StringTie	transcript	50192412	50199601	1000	+	.	gene_id "MSTRG.119156"; transcript_id "MSTRG.119156.391";
chr22	StringTie	exon	50192412	50193093	1000	+	.	gene_id "MSTRG.119156"; transcript_id "MSTRG.119156.391"; exon_number "1";
chr22	StringTie	exon	50193576	50193654	1000	+	.	gene_id "MSTRG.119156"; transcript_id "MSTRG.119156.391"; exon_number "2";
chr22	StringTie	exon	50194340	50194506	1000	+	.	gene_id "MSTRG.119156"; transcript_id "MSTRG.119156.391"; exon_number "3";
chr22	StringTie	exon	50194900	50195040	1000	+	.	gene_id "MSTRG.119156"; transcript_id "MSTRG.119156.391"; exon_number "4";
chr22	StringTie	exon	50197241	50197351	1000	+	.	gene_id "MSTRG.119156"; transcript_id "MSTRG.119156.391"; exon_number "5";
chr22	StringTie	exon	50197449	50197588	1000	+	.	gene_id "MSTRG.119156"; transcript_id "MSTRG.119156.391"; exon_number "6";
chr22	StringTie	exon	50197823	50197995	1000	+	.	gene_id "MSTRG.119156"; transcript_id "MSTRG.119156.391"; exon_number "7";
chr22	StringTie	exon	50198075	50198186	1000	+	.	gene_id "MSTRG.119156"; transcript_id "MSTRG.119156.391"; exon_number "8";
chr22	StringTie	exon	50198345	50198717	1000	+	.	gene_id "MSTRG.119156"; transcript_id "MSTRG.119156.391"; exon_number "9";
chr22	StringTie	exon	50198852	50199601	1000	+	.	gene_id "MSTRG.119156"; transcript_id "MSTRG.119156.391"; exon_number "10";
chr22	StringTie	transcript	50192412	50200097	1000	+	.	gene_id "MSTRG.119156"; transcript_id "MSTRG.119156.392";
chr22	StringTie	exon	50192412	50193093	1000	+	.	gene_id "MSTRG.119156"; transcript_id "MSTRG.119156.392"; exon_number "1";
chr22	StringTie	exon	50193576	50193654	1000	+	.	gene_id "MSTRG.119156"; transcript_id "MSTRG.119156.392"; exon_number "2";
chr22	StringTie	exon	50194340	50194506	1000	+	.	gene_id "MSTRG.119156"; transcript_id "MSTRG.119156.392"; exon_number "3";
chr22	StringTie	exon	50194900	50195040	1000	+	.	gene_id "MSTRG.119156"; transcript_id "MSTRG.119156.392"; exon_number "4";
chr22	StringTie	exon	50197241	50197351	1000	+	.	gene_id "MSTRG.119156"; transcript_id "MSTRG.119156.392"; exon_number "5";
chr22	StringTie	exon	50197449	50197588	1000	+	.	gene_id "MSTRG.119156"; transcript_id "MSTRG.119156.392"; exon_number "6";
chr22	StringTie	exon	50197823	50197995	1000	+	.	gene_id "MSTRG.119156"; transcript_id "MSTRG.119156.392"; exon_number "7";
chr22	StringTie	exon	50198075	50198186	1000	+	.	gene_id "MSTRG.119156"; transcript_id "MSTRG.119156.392"; exon_number "8";
chr22	StringTie	exon	50198345	50198677	1000	+	.	gene_id "MSTRG.119156"; transcript_id "MSTRG.119156.392"; exon_number "9";
chr22	StringTie	exon	50198966	50200097	1000	+	.	gene_id "MSTRG.119156"; transcript_id "MSTRG.119156.392"; exon_number "10";
chr22	StringTie	transcript	50192414	50199608	1000	+	.	gene_id "MSTRG.119156"; transcript_id "MSTRG.119156.393";
chr22	StringTie	exon	50192414	50193093	1000	+	.	gene_id "MSTRG.119156"; transcript_id "MSTRG.119156.393"; exon_number "1";
chr22	StringTie	exon	50193576	50193784	1000	+	.	gene_id "MSTRG.119156"; transcript_id "MSTRG.119156.393"; exon_number "2";
chr22	StringTie	exon	50194340	50194506	1000	+	.	gene_id "MSTRG.119156"; transcript_id "MSTRG.119156.393"; exon_number "3";
chr22	StringTie	exon	50194900	50195040	1000	+	.	gene_id "MSTRG.119156"; transcript_id "MSTRG.119156.393"; exon_number "4";
chr22	StringTie	exon	50197241	50197351	1000	+	.	gene_id "MSTRG.119156"; transcript_id "MSTRG.119156.393"; exon_number "5";
chr22	StringTie	exon	50197449	50197588	1000	+	.	gene_id "MSTRG.119156"; transcript_id "MSTRG.119156.393"; exon_number "6";
chr22	StringTie	exon	50197827	50198186	1000	+	.	gene_id "MSTRG.119156"; transcript_id "MSTRG.119156.393"; exon_number "7";
chr22	StringTie	exon	50198345	50199608	1000	+	.	gene_id "MSTRG.119156"; transcript_id "MSTRG.119156.393"; exon_number "8";
chr22	StringTie	transcript	50192420	50199978	1000	+	.	gene_id "MSTRG.119156"; transcript_id "MSTRG.119156.394";
chr22	StringTie	exon	50192420	50193093	1000	+	.	gene_id "MSTRG.119156"; transcript_id "MSTRG.119156.394"; exon_number "1";
chr22	StringTie	exon	50193576	50193654	1000	+	.	gene_id "MSTRG.119156"; transcript_id "MSTRG.119156.394"; exon_number "2";
chr22	StringTie	exon	50194340	50194506	1000	+	.	gene_id "MSTRG.119156"; transcript_id "MSTRG.119156.394"; exon_number "3";
chr22	StringTie	exon	50194900	50195036	1000	+	.	gene_id "MSTRG.119156"; transcript_id "MSTRG.119156.394"; exon_number "4";
chr22	StringTie	exon	50197241	50197351	1000	+	.	gene_id "MSTRG.119156"; transcript_id "MSTRG.119156.394"; exon_number "5";
chr22	StringTie	exon	50197454	50197588	1000	+	.	gene_id "MSTRG.119156"; transcript_id "MSTRG.119156.394"; exon_number "6";
chr22	StringTie	exon	50197823	50197995	1000	+	.	gene_id "MSTRG.119156"; transcript_id "MSTRG.119156.394"; exon_number "7";
chr22	StringTie	exon	50198075	50198186	1000	+	.	gene_id "MSTRG.119156"; transcript_id "MSTRG.119156.394"; exon_number "8";
chr22	StringTie	exon	50198345	50199978	1000	+	.	gene_id "MSTRG.119156"; transcript_id "MSTRG.119156.394"; exon_number "9";
chr22	StringTie	transcript	50192422	50200065	1000	+	.	gene_id "MSTRG.119156"; transcript_id "MSTRG.119156.395";
chr22	StringTie	exon	50192422	50193093	1000	+	.	gene_id "MSTRG.119156"; transcript_id "MSTRG.119156.395"; exon_number "1";
chr22	StringTie	exon	50193576	50193654	1000	+	.	gene_id "MSTRG.119156"; transcript_id "MSTRG.119156.395"; exon_number "2";
chr22	StringTie	exon	50194340	50194506	1000	+	.	gene_id "MSTRG.119156"; transcript_id "MSTRG.119156.395"; exon_number "3";
chr22	StringTie	exon	50194900	50195040	1000	+	.	gene_id "MSTRG.119156"; transcript_id "MSTRG.119156.395"; exon_number "4";
chr22	StringTie	exon	50197241	50197351	1000	+	.	gene_id "MSTRG.119156"; transcript_id "MSTRG.119156.395"; exon_number "5";
chr22	StringTie	exon	50197449	50197588	1000	+	.	gene_id "MSTRG.119156"; transcript_id "MSTRG.119156.395"; exon_number "6";
chr22	StringTie	exon	50197807	50198186	1000	+	.	gene_id "MSTRG.119156"; transcript_id "MSTRG.119156.395"; exon_number "7";
chr22	StringTie	exon	50198345	50200065	1000	+	.	gene_id "MSTRG.119156"; transcript_id "MSTRG.119156.395"; exon_number "8";
chr22	StringTie	transcript	50192432	50200072	1000	+	.	gene_id "MSTRG.119156"; transcript_id "MSTRG.119156.396";
chr22	StringTie	exon	50192432	50193093	1000	+	.	gene_id "MSTRG.119156"; transcript_id "MSTRG.119156.396"; exon_number "1";
chr22	StringTie	exon	50193576	50193654	1000	+	.	gene_id "MSTRG.119156"; transcript_id "MSTRG.119156.396"; exon_number "2";
chr22	StringTie	exon	50194340	50194506	1000	+	.	gene_id "MSTRG.119156"; transcript_id "MSTRG.119156.396"; exon_number "3";
chr22	StringTie	exon	50194900	50195040	1000	+	.	gene_id "MSTRG.119156"; transcript_id "MSTRG.119156.396"; exon_number "4";
chr22	StringTie	exon	50197241	50197351	1000	+	.	gene_id "MSTRG.119156"; transcript_id "MSTRG.119156.396"; exon_number "5";
chr22	StringTie	exon	50197454	50197588	1000	+	.	gene_id "MSTRG.119156"; transcript_id "MSTRG.119156.396"; exon_number "6";
chr22	StringTie	exon	50197827	50198186	1000	+	.	gene_id "MSTRG.119156"; transcript_id "MSTRG.119156.396"; exon_number "7";
chr22	StringTie	exon	50198345	50200072	1000	+	.	gene_id "MSTRG.119156"; transcript_id "MSTRG.119156.396"; exon_number "8";
chr22	StringTie	transcript	50192438	50199602	1000	+	.	gene_id "MSTRG.119156"; transcript_id "MSTRG.119156.397";
chr22	StringTie	exon	50192438	50193093	1000	+	.	gene_id "MSTRG.119156"; transcript_id "MSTRG.119156.397"; exon_number "1";
chr22	StringTie	exon	50193576	50193654	1000	+	.	gene_id "MSTRG.119156"; transcript_id "MSTRG.119156.397"; exon_number "2";
chr22	StringTie	exon	50194340	50194506	1000	+	.	gene_id "MSTRG.119156"; transcript_id "MSTRG.119156.397"; exon_number "3";
chr22	StringTie	exon	50194900	50195040	1000	+	.	gene_id "MSTRG.119156"; transcript_id "MSTRG.119156.397"; exon_number "4";
chr22	StringTie	exon	50197241	50197351	1000	+	.	gene_id "MSTRG.119156"; transcript_id "MSTRG.119156.397"; exon_number "5";
chr22	StringTie	exon	50197449	50197588	1000	+	.	gene_id "MSTRG.119156"; transcript_id "MSTRG.119156.397"; exon_number "6";
chr22	StringTie	exon	50197759	50197995	1000	+	.	gene_id "MSTRG.119156"; transcript_id "MSTRG.119156.397"; exon_number "7";
chr22	StringTie	exon	50198075	50198186	1000	+	.	gene_id "MSTRG.119156"; transcript_id "MSTRG.119156.397"; exon_number "8";
chr22	StringTie	exon	50198345	50199602	1000	+	.	gene_id "MSTRG.119156"; transcript_id "MSTRG.119156.397"; exon_number "9";
chr22	StringTie	transcript	50192440	50199603	1000	+	.	gene_id "MSTRG.119156"; transcript_id "MSTRG.119156.398";
chr22	StringTie	exon	50192440	50193093	1000	+	.	gene_id "MSTRG.119156"; transcript_id "MSTRG.119156.398"; exon_number "1";
chr22	StringTie	exon	50193576	50193654	1000	+	.	gene_id "MSTRG.119156"; transcript_id "MSTRG.119156.398"; exon_number "2";
chr22	StringTie	exon	50194340	50194506	1000	+	.	gene_id "MSTRG.119156"; transcript_id "MSTRG.119156.398"; exon_number "3";
chr22	StringTie	exon	50194900	50195040	1000	+	.	gene_id "MSTRG.119156"; transcript_id "MSTRG.119156.398"; exon_number "4";
chr22	StringTie	exon	50197241	50197322	1000	+	.	gene_id "MSTRG.119156"; transcript_id "MSTRG.119156.398"; exon_number "5";
chr22	StringTie	exon	50197420	50197588	1000	+	.	gene_id "MSTRG.119156"; transcript_id "MSTRG.119156.398"; exon_number "6";
chr22	StringTie	exon	50197823	50197995	1000	+	.	gene_id "MSTRG.119156"; transcript_id "MSTRG.119156.398"; exon_number "7";
chr22	StringTie	exon	50198075	50198186	1000	+	.	gene_id "MSTRG.119156"; transcript_id "MSTRG.119156.398"; exon_number "8";
chr22	StringTie	exon	50198345	50199603	1000	+	.	gene_id "MSTRG.119156"; transcript_id "MSTRG.119156.398"; exon_number "9";
chr22	StringTie	transcript	50192444	50199891	1000	+	.	gene_id "MSTRG.119156"; transcript_id "MSTRG.119156.399";
chr22	StringTie	exon	50192444	50193093	1000	+	.	gene_id "MSTRG.119156"; transcript_id "MSTRG.119156.399"; exon_number "1";
chr22	StringTie	exon	50193576	50193654	1000	+	.	gene_id "MSTRG.119156"; transcript_id "MSTRG.119156.399"; exon_number "2";
chr22	StringTie	exon	50194340	50194506	1000	+	.	gene_id "MSTRG.119156"; transcript_id "MSTRG.119156.399"; exon_number "3";
chr22	StringTie	exon	50194900	50195036	1000	+	.	gene_id "MSTRG.119156"; transcript_id "MSTRG.119156.399"; exon_number "4";
chr22	StringTie	exon	50197241	50197351	1000	+	.	gene_id "MSTRG.119156"; transcript_id "MSTRG.119156.399"; exon_number "5";
chr22	StringTie	exon	50197449	50197588	1000	+	.	gene_id "MSTRG.119156"; transcript_id "MSTRG.119156.399"; exon_number "6";
chr22	StringTie	exon	50197827	50198186	1000	+	.	gene_id "MSTRG.119156"; transcript_id "MSTRG.119156.399"; exon_number "7";
chr22	StringTie	exon	50198345	50198515	1000	+	.	gene_id "MSTRG.119156"; transcript_id "MSTRG.119156.399"; exon_number "8";
chr22	StringTie	exon	50199116	50199891	1000	+	.	gene_id "MSTRG.119156"; transcript_id "MSTRG.119156.399"; exon_number "9";
chr22	StringTie	transcript	50089970	50161966	1000	+	.	gene_id "MSTRG.119156"; transcript_id "MSTRG.119156.4";
chr22	StringTie	exon	50089970	50090185	1000	+	.	gene_id "MSTRG.119156"; transcript_id "MSTRG.119156.4"; exon_number "1";
chr22	StringTie	exon	50092001	50092185	1000	+	.	gene_id "MSTRG.119156"; transcript_id "MSTRG.119156.4"; exon_number "2";
chr22	StringTie	exon	50099443	50099602	1000	+	.	gene_id "MSTRG.119156"; transcript_id "MSTRG.119156.4"; exon_number "3";
chr22	StringTie	exon	50108136	50108235	1000	+	.	gene_id "MSTRG.119156"; transcript_id "MSTRG.119156.4"; exon_number "4";
chr22	StringTie	exon	50108657	50108844	1000	+	.	gene_id "MSTRG.119156"; transcript_id "MSTRG.119156.4"; exon_number "5";
chr22	StringTie	exon	50113648	50113788	1000	+	.	gene_id "MSTRG.119156"; transcript_id "MSTRG.119156.4"; exon_number "6";
chr22	StringTie	exon	50114381	50114622	1000	+	.	gene_id "MSTRG.119156"; transcript_id "MSTRG.119156.4"; exon_number "7";
chr22	StringTie	exon	50115114	50115246	1000	+	.	gene_id "MSTRG.119156"; transcript_id "MSTRG.119156.4"; exon_number "8";
chr22	StringTie	exon	50117157	50117351	1000	+	.	gene_id "MSTRG.119156"; transcript_id "MSTRG.119156.4"; exon_number "9";
chr22	StringTie	exon	50120502	50120616	1000	+	.	gene_id "MSTRG.119156"; transcript_id "MSTRG.119156.4"; exon_number "10";
chr22	StringTie	exon	50125392	50125569	1000	+	.	gene_id "MSTRG.119156"; transcript_id "MSTRG.119156.4"; exon_number "11";
chr22	StringTie	exon	50126202	50128507	1000	+	.	gene_id "MSTRG.119156"; transcript_id "MSTRG.119156.4"; exon_number "12";
chr22	StringTie	exon	50134007	50134065	1000	+	.	gene_id "MSTRG.119156"; transcript_id "MSTRG.119156.4"; exon_number "13";
chr22	StringTie	exon	50134530	50134630	1000	+	.	gene_id "MSTRG.119156"; transcript_id "MSTRG.119156.4"; exon_number "14";
chr22	StringTie	exon	50142081	50142189	1000	+	.	gene_id "MSTRG.119156"; transcript_id "MSTRG.119156.4"; exon_number "15";
chr22	StringTie	exon	50143043	50143221	1000	+	.	gene_id "MSTRG.119156"; transcript_id "MSTRG.119156.4"; exon_number "16";
chr22	StringTie	exon	50144097	50144243	1000	+	.	gene_id "MSTRG.119156"; transcript_id "MSTRG.119156.4"; exon_number "17";
chr22	StringTie	exon	50145689	50145810	1000	+	.	gene_id "MSTRG.119156"; transcript_id "MSTRG.119156.4"; exon_number "18";
chr22	StringTie	exon	50149615	50149714	1000	+	.	gene_id "MSTRG.119156"; transcript_id "MSTRG.119156.4"; exon_number "19";
chr22	StringTie	exon	50150735	50150899	1000	+	.	gene_id "MSTRG.119156"; transcript_id "MSTRG.119156.4"; exon_number "20";
chr22	StringTie	exon	50153045	50153218	1000	+	.	gene_id "MSTRG.119156"; transcript_id "MSTRG.119156.4"; exon_number "21";
chr22	StringTie	exon	50158057	50159785	1000	+	.	gene_id "MSTRG.119156"; transcript_id "MSTRG.119156.4"; exon_number "22";
chr22	StringTie	exon	50160688	50160825	1000	+	.	gene_id "MSTRG.119156"; transcript_id "MSTRG.119156.4"; exon_number "23";
chr22	StringTie	exon	50160964	50161055	1000	+	.	gene_id "MSTRG.119156"; transcript_id "MSTRG.119156.4"; exon_number "24";
chr22	StringTie	exon	50161368	50161966	1000	+	.	gene_id "MSTRG.119156"; transcript_id "MSTRG.119156.4"; exon_number "25";
chr22	StringTie	transcript	50126243	50161706	1000	+	.	gene_id "MSTRG.119156"; transcript_id "MSTRG.119156.40";
chr22	StringTie	exon	50126243	50126272	1000	+	.	gene_id "MSTRG.119156"; transcript_id "MSTRG.119156.40"; exon_number "1";
chr22	StringTie	exon	50128416	50128507	1000	+	.	gene_id "MSTRG.119156"; transcript_id "MSTRG.119156.40"; exon_number "2";
chr22	StringTie	exon	50134007	50134065	1000	+	.	gene_id "MSTRG.119156"; transcript_id "MSTRG.119156.40"; exon_number "3";
chr22	StringTie	exon	50134559	50134630	1000	+	.	gene_id "MSTRG.119156"; transcript_id "MSTRG.119156.40"; exon_number "4";
chr22	StringTie	exon	50142081	50142189	1000	+	.	gene_id "MSTRG.119156"; transcript_id "MSTRG.119156.40"; exon_number "5";
chr22	StringTie	exon	50143046	50143221	1000	+	.	gene_id "MSTRG.119156"; transcript_id "MSTRG.119156.40"; exon_number "6";
chr22	StringTie	exon	50144097	50144243	1000	+	.	gene_id "MSTRG.119156"; transcript_id "MSTRG.119156.40"; exon_number "7";
chr22	StringTie	exon	50145689	50145810	1000	+	.	gene_id "MSTRG.119156"; transcript_id "MSTRG.119156.40"; exon_number "8";
chr22	StringTie	exon	50149615	50149714	1000	+	.	gene_id "MSTRG.119156"; transcript_id "MSTRG.119156.40"; exon_number "9";
chr22	StringTie	exon	50150735	50150899	1000	+	.	gene_id "MSTRG.119156"; transcript_id "MSTRG.119156.40"; exon_number "10";
chr22	StringTie	exon	50153045	50153218	1000	+	.	gene_id "MSTRG.119156"; transcript_id "MSTRG.119156.40"; exon_number "11";
chr22	StringTie	exon	50158057	50158206	1000	+	.	gene_id "MSTRG.119156"; transcript_id "MSTRG.119156.40"; exon_number "12";
chr22	StringTie	exon	50159678	50159785	1000	+	.	gene_id "MSTRG.119156"; transcript_id "MSTRG.119156.40"; exon_number "13";
chr22	StringTie	exon	50160688	50160825	1000	+	.	gene_id "MSTRG.119156"; transcript_id "MSTRG.119156.40"; exon_number "14";
chr22	StringTie	exon	50160964	50161055	1000	+	.	gene_id "MSTRG.119156"; transcript_id "MSTRG.119156.40"; exon_number "15";
chr22	StringTie	exon	50161368	50161706	1000	+	.	gene_id "MSTRG.119156"; transcript_id "MSTRG.119156.40"; exon_number "16";
chr22	StringTie	transcript	50192445	50200078	1000	+	.	gene_id "MSTRG.119156"; transcript_id "MSTRG.119156.400";
chr22	StringTie	exon	50192445	50193093	1000	+	.	gene_id "MSTRG.119156"; transcript_id "MSTRG.119156.400"; exon_number "1";
chr22	StringTie	exon	50193576	50193654	1000	+	.	gene_id "MSTRG.119156"; transcript_id "MSTRG.119156.400"; exon_number "2";
chr22	StringTie	exon	50194340	50194506	1000	+	.	gene_id "MSTRG.119156"; transcript_id "MSTRG.119156.400"; exon_number "3";
chr22	StringTie	exon	50194900	50195040	1000	+	.	gene_id "MSTRG.119156"; transcript_id "MSTRG.119156.400"; exon_number "4";
chr22	StringTie	exon	50197241	50197351	1000	+	.	gene_id "MSTRG.119156"; transcript_id "MSTRG.119156.400"; exon_number "5";
chr22	StringTie	exon	50197449	50197588	1000	+	.	gene_id "MSTRG.119156"; transcript_id "MSTRG.119156.400"; exon_number "6";
chr22	StringTie	exon	50197759	50198186	1000	+	.	gene_id "MSTRG.119156"; transcript_id "MSTRG.119156.400"; exon_number "7";
chr22	StringTie	exon	50198345	50200078	1000	+	.	gene_id "MSTRG.119156"; transcript_id "MSTRG.119156.400"; exon_number "8";
chr22	StringTie	transcript	50192480	50199603	1000	+	.	gene_id "MSTRG.119156"; transcript_id "MSTRG.119156.401";
chr22	StringTie	exon	50192480	50193093	1000	+	.	gene_id "MSTRG.119156"; transcript_id "MSTRG.119156.401"; exon_number "1";
chr22	StringTie	exon	50193576	50193654	1000	+	.	gene_id "MSTRG.119156"; transcript_id "MSTRG.119156.401"; exon_number "2";
chr22	StringTie	exon	50194340	50194506	1000	+	.	gene_id "MSTRG.119156"; transcript_id "MSTRG.119156.401"; exon_number "3";
chr22	StringTie	exon	50194878	50195040	1000	+	.	gene_id "MSTRG.119156"; transcript_id "MSTRG.119156.401"; exon_number "4";
chr22	StringTie	exon	50197241	50197351	1000	+	.	gene_id "MSTRG.119156"; transcript_id "MSTRG.119156.401"; exon_number "5";
chr22	StringTie	exon	50197449	50197588	1000	+	.	gene_id "MSTRG.119156"; transcript_id "MSTRG.119156.401"; exon_number "6";
chr22	StringTie	exon	50197823	50197995	1000	+	.	gene_id "MSTRG.119156"; transcript_id "MSTRG.119156.401"; exon_number "7";
chr22	StringTie	exon	50198075	50198186	1000	+	.	gene_id "MSTRG.119156"; transcript_id "MSTRG.119156.401"; exon_number "8";
chr22	StringTie	exon	50198345	50199603	1000	+	.	gene_id "MSTRG.119156"; transcript_id "MSTRG.119156.401"; exon_number "9";
chr22	StringTie	transcript	50192561	50200069	1000	+	.	gene_id "MSTRG.119156"; transcript_id "MSTRG.119156.402";
chr22	StringTie	exon	50192561	50193093	1000	+	.	gene_id "MSTRG.119156"; transcript_id "MSTRG.119156.402"; exon_number "1";
chr22	StringTie	exon	50193576	50193654	1000	+	.	gene_id "MSTRG.119156"; transcript_id "MSTRG.119156.402"; exon_number "2";
chr22	StringTie	exon	50194340	50194506	1000	+	.	gene_id "MSTRG.119156"; transcript_id "MSTRG.119156.402"; exon_number "3";
chr22	StringTie	exon	50194900	50195040	1000	+	.	gene_id "MSTRG.119156"; transcript_id "MSTRG.119156.402"; exon_number "4";
chr22	StringTie	exon	50197241	50197351	1000	+	.	gene_id "MSTRG.119156"; transcript_id "MSTRG.119156.402"; exon_number "5";
chr22	StringTie	exon	50197449	50197544	1000	+	.	gene_id "MSTRG.119156"; transcript_id "MSTRG.119156.402"; exon_number "6";
chr22	StringTie	exon	50197823	50198186	1000	+	.	gene_id "MSTRG.119156"; transcript_id "MSTRG.119156.402"; exon_number "7";
chr22	StringTie	exon	50198345	50200069	1000	+	.	gene_id "MSTRG.119156"; transcript_id "MSTRG.119156.402"; exon_number "8";
chr22	StringTie	transcript	50192662	50200063	1000	+	.	gene_id "MSTRG.119156"; transcript_id "MSTRG.119156.403";
chr22	StringTie	exon	50192662	50193093	1000	+	.	gene_id "MSTRG.119156"; transcript_id "MSTRG.119156.403"; exon_number "1";
chr22	StringTie	exon	50193576	50193654	1000	+	.	gene_id "MSTRG.119156"; transcript_id "MSTRG.119156.403"; exon_number "2";
chr22	StringTie	exon	50194340	50194506	1000	+	.	gene_id "MSTRG.119156"; transcript_id "MSTRG.119156.403"; exon_number "3";
chr22	StringTie	exon	50194918	50195040	1000	+	.	gene_id "MSTRG.119156"; transcript_id "MSTRG.119156.403"; exon_number "4";
chr22	StringTie	exon	50197241	50197351	1000	+	.	gene_id "MSTRG.119156"; transcript_id "MSTRG.119156.403"; exon_number "5";
chr22	StringTie	exon	50197449	50197588	1000	+	.	gene_id "MSTRG.119156"; transcript_id "MSTRG.119156.403"; exon_number "6";
chr22	StringTie	exon	50197827	50197995	1000	+	.	gene_id "MSTRG.119156"; transcript_id "MSTRG.119156.403"; exon_number "7";
chr22	StringTie	exon	50198075	50198186	1000	+	.	gene_id "MSTRG.119156"; transcript_id "MSTRG.119156.403"; exon_number "8";
chr22	StringTie	exon	50198345	50200063	1000	+	.	gene_id "MSTRG.119156"; transcript_id "MSTRG.119156.403"; exon_number "9";
chr22	StringTie	transcript	50192884	50199599	1000	+	.	gene_id "MSTRG.119156"; transcript_id "MSTRG.119156.404";
chr22	StringTie	exon	50192884	50193093	1000	+	.	gene_id "MSTRG.119156"; transcript_id "MSTRG.119156.404"; exon_number "1";
chr22	StringTie	exon	50193576	50193654	1000	+	.	gene_id "MSTRG.119156"; transcript_id "MSTRG.119156.404"; exon_number "2";
chr22	StringTie	exon	50194340	50194506	1000	+	.	gene_id "MSTRG.119156"; transcript_id "MSTRG.119156.404"; exon_number "3";
chr22	StringTie	exon	50194900	50195040	1000	+	.	gene_id "MSTRG.119156"; transcript_id "MSTRG.119156.404"; exon_number "4";
chr22	StringTie	exon	50197241	50197351	1000	+	.	gene_id "MSTRG.119156"; transcript_id "MSTRG.119156.404"; exon_number "5";
chr22	StringTie	exon	50197437	50197588	1000	+	.	gene_id "MSTRG.119156"; transcript_id "MSTRG.119156.404"; exon_number "6";
chr22	StringTie	exon	50197827	50198186	1000	+	.	gene_id "MSTRG.119156"; transcript_id "MSTRG.119156.404"; exon_number "7";
chr22	StringTie	exon	50198345	50198515	1000	+	.	gene_id "MSTRG.119156"; transcript_id "MSTRG.119156.404"; exon_number "8";
chr22	StringTie	exon	50198910	50199599	1000	+	.	gene_id "MSTRG.119156"; transcript_id "MSTRG.119156.404"; exon_number "9";
chr22	StringTie	transcript	50192947	50199599	1000	+	.	gene_id "MSTRG.119156"; transcript_id "MSTRG.119156.405";
chr22	StringTie	exon	50192947	50193093	1000	+	.	gene_id "MSTRG.119156"; transcript_id "MSTRG.119156.405"; exon_number "1";
chr22	StringTie	exon	50193576	50193654	1000	+	.	gene_id "MSTRG.119156"; transcript_id "MSTRG.119156.405"; exon_number "2";
chr22	StringTie	exon	50194340	50194506	1000	+	.	gene_id "MSTRG.119156"; transcript_id "MSTRG.119156.405"; exon_number "3";
chr22	StringTie	exon	50194900	50195040	1000	+	.	gene_id "MSTRG.119156"; transcript_id "MSTRG.119156.405"; exon_number "4";
chr22	StringTie	exon	50197241	50197351	1000	+	.	gene_id "MSTRG.119156"; transcript_id "MSTRG.119156.405"; exon_number "5";
chr22	StringTie	exon	50197437	50197544	1000	+	.	gene_id "MSTRG.119156"; transcript_id "MSTRG.119156.405"; exon_number "6";
chr22	StringTie	exon	50197827	50198186	1000	+	.	gene_id "MSTRG.119156"; transcript_id "MSTRG.119156.405"; exon_number "7";
chr22	StringTie	exon	50198345	50199599	1000	+	.	gene_id "MSTRG.119156"; transcript_id "MSTRG.119156.405"; exon_number "8";
chr22	StringTie	transcript	50193030	50199662	1000	+	.	gene_id "MSTRG.119156"; transcript_id "MSTRG.119156.407";
chr22	StringTie	exon	50193030	50193093	1000	+	.	gene_id "MSTRG.119156"; transcript_id "MSTRG.119156.407"; exon_number "1";
chr22	StringTie	exon	50193576	50193654	1000	+	.	gene_id "MSTRG.119156"; transcript_id "MSTRG.119156.407"; exon_number "2";
chr22	StringTie	exon	50194340	50194506	1000	+	.	gene_id "MSTRG.119156"; transcript_id "MSTRG.119156.407"; exon_number "3";
chr22	StringTie	exon	50194900	50195040	1000	+	.	gene_id "MSTRG.119156"; transcript_id "MSTRG.119156.407"; exon_number "4";
chr22	StringTie	exon	50197241	50197351	1000	+	.	gene_id "MSTRG.119156"; transcript_id "MSTRG.119156.407"; exon_number "5";
chr22	StringTie	exon	50197449	50197588	1000	+	.	gene_id "MSTRG.119156"; transcript_id "MSTRG.119156.407"; exon_number "6";
chr22	StringTie	exon	50197827	50197887	1000	+	.	gene_id "MSTRG.119156"; transcript_id "MSTRG.119156.407"; exon_number "7";
chr22	StringTie	exon	50198075	50198186	1000	+	.	gene_id "MSTRG.119156"; transcript_id "MSTRG.119156.407"; exon_number "8";
chr22	StringTie	exon	50198345	50199662	1000	+	.	gene_id "MSTRG.119156"; transcript_id "MSTRG.119156.407"; exon_number "9";
chr22	StringTie	transcript	50193425	50199594	1000	+	.	gene_id "MSTRG.119156"; transcript_id "MSTRG.119156.408";
chr22	StringTie	exon	50193425	50193654	1000	+	.	gene_id "MSTRG.119156"; transcript_id "MSTRG.119156.408"; exon_number "1";
chr22	StringTie	exon	50194340	50194506	1000	+	.	gene_id "MSTRG.119156"; transcript_id "MSTRG.119156.408"; exon_number "2";
chr22	StringTie	exon	50194900	50195036	1000	+	.	gene_id "MSTRG.119156"; transcript_id "MSTRG.119156.408"; exon_number "3";
chr22	StringTie	exon	50197241	50197351	1000	+	.	gene_id "MSTRG.119156"; transcript_id "MSTRG.119156.408"; exon_number "4";
chr22	StringTie	exon	50197449	50197588	1000	+	.	gene_id "MSTRG.119156"; transcript_id "MSTRG.119156.408"; exon_number "5";
chr22	StringTie	exon	50197823	50197995	1000	+	.	gene_id "MSTRG.119156"; transcript_id "MSTRG.119156.408"; exon_number "6";
chr22	StringTie	exon	50198075	50198186	1000	+	.	gene_id "MSTRG.119156"; transcript_id "MSTRG.119156.408"; exon_number "7";
chr22	StringTie	exon	50198345	50198515	1000	+	.	gene_id "MSTRG.119156"; transcript_id "MSTRG.119156.408"; exon_number "8";
chr22	StringTie	exon	50199100	50199594	1000	+	.	gene_id "MSTRG.119156"; transcript_id "MSTRG.119156.408"; exon_number "9";
chr22	StringTie	transcript	50193482	50199657	1000	+	.	gene_id "MSTRG.119156"; transcript_id "MSTRG.119156.409";
chr22	StringTie	exon	50193482	50193654	1000	+	.	gene_id "MSTRG.119156"; transcript_id "MSTRG.119156.409"; exon_number "1";
chr22	StringTie	exon	50194340	50194506	1000	+	.	gene_id "MSTRG.119156"; transcript_id "MSTRG.119156.409"; exon_number "2";
chr22	StringTie	exon	50194900	50195040	1000	+	.	gene_id "MSTRG.119156"; transcript_id "MSTRG.119156.409"; exon_number "3";
chr22	StringTie	exon	50197241	50197322	1000	+	.	gene_id "MSTRG.119156"; transcript_id "MSTRG.119156.409"; exon_number "4";
chr22	StringTie	exon	50197449	50197588	1000	+	.	gene_id "MSTRG.119156"; transcript_id "MSTRG.119156.409"; exon_number "5";
chr22	StringTie	exon	50197827	50197995	1000	+	.	gene_id "MSTRG.119156"; transcript_id "MSTRG.119156.409"; exon_number "6";
chr22	StringTie	exon	50198075	50198186	1000	+	.	gene_id "MSTRG.119156"; transcript_id "MSTRG.119156.409"; exon_number "7";
chr22	StringTie	exon	50198372	50198515	1000	+	.	gene_id "MSTRG.119156"; transcript_id "MSTRG.119156.409"; exon_number "8";
chr22	StringTie	exon	50199116	50199657	1000	+	.	gene_id "MSTRG.119156"; transcript_id "MSTRG.119156.409"; exon_number "9";
chr22	StringTie	transcript	50128945	50162640	1000	+	.	gene_id "MSTRG.119156"; transcript_id "MSTRG.119156.41";
chr22	StringTie	exon	50128945	50129733	1000	+	.	gene_id "MSTRG.119156"; transcript_id "MSTRG.119156.41"; exon_number "1";
chr22	StringTie	exon	50134007	50134065	1000	+	.	gene_id "MSTRG.119156"; transcript_id "MSTRG.119156.41"; exon_number "2";
chr22	StringTie	exon	50134530	50134630	1000	+	.	gene_id "MSTRG.119156"; transcript_id "MSTRG.119156.41"; exon_number "3";
chr22	StringTie	exon	50142081	50142189	1000	+	.	gene_id "MSTRG.119156"; transcript_id "MSTRG.119156.41"; exon_number "4";
chr22	StringTie	exon	50143043	50143221	1000	+	.	gene_id "MSTRG.119156"; transcript_id "MSTRG.119156.41"; exon_number "5";
chr22	StringTie	exon	50144097	50144243	1000	+	.	gene_id "MSTRG.119156"; transcript_id "MSTRG.119156.41"; exon_number "6";
chr22	StringTie	exon	50145689	50145810	1000	+	.	gene_id "MSTRG.119156"; transcript_id "MSTRG.119156.41"; exon_number "7";
chr22	StringTie	exon	50149615	50149714	1000	+	.	gene_id "MSTRG.119156"; transcript_id "MSTRG.119156.41"; exon_number "8";
chr22	StringTie	exon	50153045	50153218	1000	+	.	gene_id "MSTRG.119156"; transcript_id "MSTRG.119156.41"; exon_number "9";
chr22	StringTie	exon	50158057	50159785	1000	+	.	gene_id "MSTRG.119156"; transcript_id "MSTRG.119156.41"; exon_number "10";
chr22	StringTie	exon	50160688	50160825	1000	+	.	gene_id "MSTRG.119156"; transcript_id "MSTRG.119156.41"; exon_number "11";
chr22	StringTie	exon	50160964	50161055	1000	+	.	gene_id "MSTRG.119156"; transcript_id "MSTRG.119156.41"; exon_number "12";
chr22	StringTie	exon	50161368	50162640	1000	+	.	gene_id "MSTRG.119156"; transcript_id "MSTRG.119156.41"; exon_number "13";
chr22	StringTie	transcript	50193486	50200060	1000	+	.	gene_id "MSTRG.119156"; transcript_id "MSTRG.119156.410";
chr22	StringTie	exon	50193486	50193654	1000	+	.	gene_id "MSTRG.119156"; transcript_id "MSTRG.119156.410"; exon_number "1";
chr22	StringTie	exon	50194340	50194506	1000	+	.	gene_id "MSTRG.119156"; transcript_id "MSTRG.119156.410"; exon_number "2";
chr22	StringTie	exon	50194900	50195036	1000	+	.	gene_id "MSTRG.119156"; transcript_id "MSTRG.119156.410"; exon_number "3";
chr22	StringTie	exon	50197241	50197322	1000	+	.	gene_id "MSTRG.119156"; transcript_id "MSTRG.119156.410"; exon_number "4";
chr22	StringTie	exon	50197449	50197588	1000	+	.	gene_id "MSTRG.119156"; transcript_id "MSTRG.119156.410"; exon_number "5";
chr22	StringTie	exon	50197823	50197995	1000	+	.	gene_id "MSTRG.119156"; transcript_id "MSTRG.119156.410"; exon_number "6";
chr22	StringTie	exon	50198075	50198186	1000	+	.	gene_id "MSTRG.119156"; transcript_id "MSTRG.119156.410"; exon_number "7";
chr22	StringTie	exon	50198372	50200060	1000	+	.	gene_id "MSTRG.119156"; transcript_id "MSTRG.119156.410"; exon_number "8";
chr22	StringTie	transcript	50193546	50199660	1000	+	.	gene_id "MSTRG.119156"; transcript_id "MSTRG.119156.411";
chr22	StringTie	exon	50193546	50193654	1000	+	.	gene_id "MSTRG.119156"; transcript_id "MSTRG.119156.411"; exon_number "1";
chr22	StringTie	exon	50194340	50194506	1000	+	.	gene_id "MSTRG.119156"; transcript_id "MSTRG.119156.411"; exon_number "2";
chr22	StringTie	exon	50194900	50195040	1000	+	.	gene_id "MSTRG.119156"; transcript_id "MSTRG.119156.411"; exon_number "3";
chr22	StringTie	exon	50197241	50197322	1000	+	.	gene_id "MSTRG.119156"; transcript_id "MSTRG.119156.411"; exon_number "4";
chr22	StringTie	exon	50197420	50197588	1000	+	.	gene_id "MSTRG.119156"; transcript_id "MSTRG.119156.411"; exon_number "5";
chr22	StringTie	exon	50197827	50197995	1000	+	.	gene_id "MSTRG.119156"; transcript_id "MSTRG.119156.411"; exon_number "6";
chr22	StringTie	exon	50198075	50198186	1000	+	.	gene_id "MSTRG.119156"; transcript_id "MSTRG.119156.411"; exon_number "7";
chr22	StringTie	exon	50198345	50199660	1000	+	.	gene_id "MSTRG.119156"; transcript_id "MSTRG.119156.411"; exon_number "8";
chr22	StringTie	transcript	50193560	50199627	1000	+	.	gene_id "MSTRG.119156"; transcript_id "MSTRG.119156.412";
chr22	StringTie	exon	50193560	50193654	1000	+	.	gene_id "MSTRG.119156"; transcript_id "MSTRG.119156.412"; exon_number "1";
chr22	StringTie	exon	50194340	50194506	1000	+	.	gene_id "MSTRG.119156"; transcript_id "MSTRG.119156.412"; exon_number "2";
chr22	StringTie	exon	50194900	50195040	1000	+	.	gene_id "MSTRG.119156"; transcript_id "MSTRG.119156.412"; exon_number "3";
chr22	StringTie	exon	50197241	50197351	1000	+	.	gene_id "MSTRG.119156"; transcript_id "MSTRG.119156.412"; exon_number "4";
chr22	StringTie	exon	50197449	50197588	1000	+	.	gene_id "MSTRG.119156"; transcript_id "MSTRG.119156.412"; exon_number "5";
chr22	StringTie	exon	50197827	50198186	1000	+	.	gene_id "MSTRG.119156"; transcript_id "MSTRG.119156.412"; exon_number "6";
chr22	StringTie	exon	50198372	50198515	1000	+	.	gene_id "MSTRG.119156"; transcript_id "MSTRG.119156.412"; exon_number "7";
chr22	StringTie	exon	50199100	50199627	1000	+	.	gene_id "MSTRG.119156"; transcript_id "MSTRG.119156.412"; exon_number "8";
chr22	StringTie	transcript	50193574	50199688	1000	+	.	gene_id "MSTRG.119156"; transcript_id "MSTRG.119156.413";
chr22	StringTie	exon	50193574	50193654	1000	+	.	gene_id "MSTRG.119156"; transcript_id "MSTRG.119156.413"; exon_number "1";
chr22	StringTie	exon	50194340	50194506	1000	+	.	gene_id "MSTRG.119156"; transcript_id "MSTRG.119156.413"; exon_number "2";
chr22	StringTie	exon	50194900	50195040	1000	+	.	gene_id "MSTRG.119156"; transcript_id "MSTRG.119156.413"; exon_number "3";
chr22	StringTie	exon	50197449	50197588	1000	+	.	gene_id "MSTRG.119156"; transcript_id "MSTRG.119156.413"; exon_number "4";
chr22	StringTie	exon	50197827	50197995	1000	+	.	gene_id "MSTRG.119156"; transcript_id "MSTRG.119156.413"; exon_number "5";
chr22	StringTie	exon	50198075	50198186	1000	+	.	gene_id "MSTRG.119156"; transcript_id "MSTRG.119156.413"; exon_number "6";
chr22	StringTie	exon	50198345	50199688	1000	+	.	gene_id "MSTRG.119156"; transcript_id "MSTRG.119156.413"; exon_number "7";
chr22	StringTie	transcript	50194712	50199610	1000	+	.	gene_id "MSTRG.119156"; transcript_id "MSTRG.119156.414";
chr22	StringTie	exon	50194712	50195040	1000	+	.	gene_id "MSTRG.119156"; transcript_id "MSTRG.119156.414"; exon_number "1";
chr22	StringTie	exon	50197241	50197322	1000	+	.	gene_id "MSTRG.119156"; transcript_id "MSTRG.119156.414"; exon_number "2";
chr22	StringTie	exon	50197437	50197588	1000	+	.	gene_id "MSTRG.119156"; transcript_id "MSTRG.119156.414"; exon_number "3";
chr22	StringTie	exon	50197823	50198186	1000	+	.	gene_id "MSTRG.119156"; transcript_id "MSTRG.119156.414"; exon_number "4";
chr22	StringTie	exon	50198345	50198515	1000	+	.	gene_id "MSTRG.119156"; transcript_id "MSTRG.119156.414"; exon_number "5";
chr22	StringTie	exon	50199100	50199610	1000	+	.	gene_id "MSTRG.119156"; transcript_id "MSTRG.119156.414"; exon_number "6";
chr22	StringTie	transcript	50194812	50200072	1000	+	.	gene_id "MSTRG.119156"; transcript_id "MSTRG.119156.415";
chr22	StringTie	exon	50194812	50195036	1000	+	.	gene_id "MSTRG.119156"; transcript_id "MSTRG.119156.415"; exon_number "1";
chr22	StringTie	exon	50197241	50197351	1000	+	.	gene_id "MSTRG.119156"; transcript_id "MSTRG.119156.415"; exon_number "2";
chr22	StringTie	exon	50197437	50197588	1000	+	.	gene_id "MSTRG.119156"; transcript_id "MSTRG.119156.415"; exon_number "3";
chr22	StringTie	exon	50197827	50198186	1000	+	.	gene_id "MSTRG.119156"; transcript_id "MSTRG.119156.415"; exon_number "4";
chr22	StringTie	exon	50198372	50200072	1000	+	.	gene_id "MSTRG.119156"; transcript_id "MSTRG.119156.415"; exon_number "5";
chr22	StringTie	transcript	50200848	50217692	1000	+	.	gene_id "MSTRG.119156"; transcript_id "MSTRG.119156.417";
chr22	StringTie	exon	50200848	50201590	1000	+	.	gene_id "MSTRG.119156"; transcript_id "MSTRG.119156.417"; exon_number "1";
chr22	StringTie	exon	50201886	50204341	1000	+	.	gene_id "MSTRG.119156"; transcript_id "MSTRG.119156.417"; exon_number "2";
chr22	StringTie	exon	50204919	50205024	1000	+	.	gene_id "MSTRG.119156"; transcript_id "MSTRG.119156.417"; exon_number "3";
chr22	StringTie	exon	50206317	50206520	1000	+	.	gene_id "MSTRG.119156"; transcript_id "MSTRG.119156.417"; exon_number "4";
chr22	StringTie	exon	50208536	50208716	1000	+	.	gene_id "MSTRG.119156"; transcript_id "MSTRG.119156.417"; exon_number "5";
chr22	StringTie	exon	50210181	50210311	1000	+	.	gene_id "MSTRG.119156"; transcript_id "MSTRG.119156.417"; exon_number "6";
chr22	StringTie	exon	50210631	50210911	1000	+	.	gene_id "MSTRG.119156"; transcript_id "MSTRG.119156.417"; exon_number "7";
chr22	StringTie	exon	50215717	50215867	1000	+	.	gene_id "MSTRG.119156"; transcript_id "MSTRG.119156.417"; exon_number "8";
chr22	StringTie	exon	50216691	50216876	1000	+	.	gene_id "MSTRG.119156"; transcript_id "MSTRG.119156.417"; exon_number "9";
chr22	StringTie	exon	50216972	50217128	1000	+	.	gene_id "MSTRG.119156"; transcript_id "MSTRG.119156.417"; exon_number "10";
chr22	StringTie	exon	50217205	50217692	1000	+	.	gene_id "MSTRG.119156"; transcript_id "MSTRG.119156.417"; exon_number "11";
chr22	StringTie	transcript	50200857	50217700	1000	+	.	gene_id "MSTRG.119156"; transcript_id "MSTRG.119156.418";
chr22	StringTie	exon	50200857	50201590	1000	+	.	gene_id "MSTRG.119156"; transcript_id "MSTRG.119156.418"; exon_number "1";
chr22	StringTie	exon	50201886	50204341	1000	+	.	gene_id "MSTRG.119156"; transcript_id "MSTRG.119156.418"; exon_number "2";
chr22	StringTie	exon	50204919	50205024	1000	+	.	gene_id "MSTRG.119156"; transcript_id "MSTRG.119156.418"; exon_number "3";
chr22	StringTie	exon	50206317	50206462	1000	+	.	gene_id "MSTRG.119156"; transcript_id "MSTRG.119156.418"; exon_number "4";
chr22	StringTie	exon	50208536	50208716	1000	+	.	gene_id "MSTRG.119156"; transcript_id "MSTRG.119156.418"; exon_number "5";
chr22	StringTie	exon	50210181	50210311	1000	+	.	gene_id "MSTRG.119156"; transcript_id "MSTRG.119156.418"; exon_number "6";
chr22	StringTie	exon	50210631	50210911	1000	+	.	gene_id "MSTRG.119156"; transcript_id "MSTRG.119156.418"; exon_number "7";
chr22	StringTie	exon	50215717	50215867	1000	+	.	gene_id "MSTRG.119156"; transcript_id "MSTRG.119156.418"; exon_number "8";
chr22	StringTie	exon	50216691	50216876	1000	+	.	gene_id "MSTRG.119156"; transcript_id "MSTRG.119156.418"; exon_number "9";
chr22	StringTie	exon	50216972	50217128	1000	+	.	gene_id "MSTRG.119156"; transcript_id "MSTRG.119156.418"; exon_number "10";
chr22	StringTie	exon	50217205	50217700	1000	+	.	gene_id "MSTRG.119156"; transcript_id "MSTRG.119156.418"; exon_number "11";
chr22	StringTie	transcript	50200870	50217684	1000	+	.	gene_id "MSTRG.119156"; transcript_id "MSTRG.119156.419";
chr22	StringTie	exon	50200870	50201590	1000	+	.	gene_id "MSTRG.119156"; transcript_id "MSTRG.119156.419"; exon_number "1";
chr22	StringTie	exon	50204919	50205024	1000	+	.	gene_id "MSTRG.119156"; transcript_id "MSTRG.119156.419"; exon_number "2";
chr22	StringTie	exon	50206317	50206520	1000	+	.	gene_id "MSTRG.119156"; transcript_id "MSTRG.119156.419"; exon_number "3";
chr22	StringTie	exon	50208488	50208716	1000	+	.	gene_id "MSTRG.119156"; transcript_id "MSTRG.119156.419"; exon_number "4";
chr22	StringTie	exon	50210181	50210311	1000	+	.	gene_id "MSTRG.119156"; transcript_id "MSTRG.119156.419"; exon_number "5";
chr22	StringTie	exon	50210631	50210911	1000	+	.	gene_id "MSTRG.119156"; transcript_id "MSTRG.119156.419"; exon_number "6";
chr22	StringTie	exon	50212468	50212684	1000	+	.	gene_id "MSTRG.119156"; transcript_id "MSTRG.119156.419"; exon_number "7";
chr22	StringTie	exon	50215717	50215867	1000	+	.	gene_id "MSTRG.119156"; transcript_id "MSTRG.119156.419"; exon_number "8";
chr22	StringTie	exon	50216691	50216876	1000	+	.	gene_id "MSTRG.119156"; transcript_id "MSTRG.119156.419"; exon_number "9";
chr22	StringTie	exon	50216953	50217128	1000	+	.	gene_id "MSTRG.119156"; transcript_id "MSTRG.119156.419"; exon_number "10";
chr22	StringTie	exon	50217205	50217684	1000	+	.	gene_id "MSTRG.119156"; transcript_id "MSTRG.119156.419"; exon_number "11";
chr22	StringTie	transcript	50129155	50161875	1000	+	.	gene_id "MSTRG.119156"; transcript_id "MSTRG.119156.42";
chr22	StringTie	exon	50129155	50129733	1000	+	.	gene_id "MSTRG.119156"; transcript_id "MSTRG.119156.42"; exon_number "1";
chr22	StringTie	exon	50134007	50134065	1000	+	.	gene_id "MSTRG.119156"; transcript_id "MSTRG.119156.42"; exon_number "2";
chr22	StringTie	exon	50134530	50134630	1000	+	.	gene_id "MSTRG.119156"; transcript_id "MSTRG.119156.42"; exon_number "3";
chr22	StringTie	exon	50142081	50142189	1000	+	.	gene_id "MSTRG.119156"; transcript_id "MSTRG.119156.42"; exon_number "4";
chr22	StringTie	exon	50143043	50143221	1000	+	.	gene_id "MSTRG.119156"; transcript_id "MSTRG.119156.42"; exon_number "5";
chr22	StringTie	exon	50144097	50144243	1000	+	.	gene_id "MSTRG.119156"; transcript_id "MSTRG.119156.42"; exon_number "6";
chr22	StringTie	exon	50145689	50145810	1000	+	.	gene_id "MSTRG.119156"; transcript_id "MSTRG.119156.42"; exon_number "7";
chr22	StringTie	exon	50149615	50149714	1000	+	.	gene_id "MSTRG.119156"; transcript_id "MSTRG.119156.42"; exon_number "8";
chr22	StringTie	exon	50150735	50150899	1000	+	.	gene_id "MSTRG.119156"; transcript_id "MSTRG.119156.42"; exon_number "9";
chr22	StringTie	exon	50153045	50153218	1000	+	.	gene_id "MSTRG.119156"; transcript_id "MSTRG.119156.42"; exon_number "10";
chr22	StringTie	exon	50158057	50158206	1000	+	.	gene_id "MSTRG.119156"; transcript_id "MSTRG.119156.42"; exon_number "11";
chr22	StringTie	exon	50159678	50159785	1000	+	.	gene_id "MSTRG.119156"; transcript_id "MSTRG.119156.42"; exon_number "12";
chr22	StringTie	exon	50160688	50160825	1000	+	.	gene_id "MSTRG.119156"; transcript_id "MSTRG.119156.42"; exon_number "13";
chr22	StringTie	exon	50160964	50161055	1000	+	.	gene_id "MSTRG.119156"; transcript_id "MSTRG.119156.42"; exon_number "14";
chr22	StringTie	exon	50161368	50161875	1000	+	.	gene_id "MSTRG.119156"; transcript_id "MSTRG.119156.42"; exon_number "15";
chr22	StringTie	transcript	50200880	50217692	1000	+	.	gene_id "MSTRG.119156"; transcript_id "MSTRG.119156.420";
chr22	StringTie	exon	50200880	50201590	1000	+	.	gene_id "MSTRG.119156"; transcript_id "MSTRG.119156.420"; exon_number "1";
chr22	StringTie	exon	50206321	50206520	1000	+	.	gene_id "MSTRG.119156"; transcript_id "MSTRG.119156.420"; exon_number "2";
chr22	StringTie	exon	50208536	50208716	1000	+	.	gene_id "MSTRG.119156"; transcript_id "MSTRG.119156.420"; exon_number "3";
chr22	StringTie	exon	50210181	50210311	1000	+	.	gene_id "MSTRG.119156"; transcript_id "MSTRG.119156.420"; exon_number "4";
chr22	StringTie	exon	50210631	50210911	1000	+	.	gene_id "MSTRG.119156"; transcript_id "MSTRG.119156.420"; exon_number "5";
chr22	StringTie	exon	50215717	50215867	1000	+	.	gene_id "MSTRG.119156"; transcript_id "MSTRG.119156.420"; exon_number "6";
chr22	StringTie	exon	50216691	50216876	1000	+	.	gene_id "MSTRG.119156"; transcript_id "MSTRG.119156.420"; exon_number "7";
chr22	StringTie	exon	50216972	50217128	1000	+	.	gene_id "MSTRG.119156"; transcript_id "MSTRG.119156.420"; exon_number "8";
chr22	StringTie	exon	50217205	50217692	1000	+	.	gene_id "MSTRG.119156"; transcript_id "MSTRG.119156.420"; exon_number "9";
chr22	StringTie	transcript	50200888	50217754	1000	+	.	gene_id "MSTRG.119156"; transcript_id "MSTRG.119156.421";
chr22	StringTie	exon	50200888	50201590	1000	+	.	gene_id "MSTRG.119156"; transcript_id "MSTRG.119156.421"; exon_number "1";
chr22	StringTie	exon	50204919	50205024	1000	+	.	gene_id "MSTRG.119156"; transcript_id "MSTRG.119156.421"; exon_number "2";
chr22	StringTie	exon	50206317	50206462	1000	+	.	gene_id "MSTRG.119156"; transcript_id "MSTRG.119156.421"; exon_number "3";
chr22	StringTie	exon	50208536	50208716	1000	+	.	gene_id "MSTRG.119156"; transcript_id "MSTRG.119156.421"; exon_number "4";
chr22	StringTie	exon	50210181	50210311	1000	+	.	gene_id "MSTRG.119156"; transcript_id "MSTRG.119156.421"; exon_number "5";
chr22	StringTie	exon	50210631	50210911	1000	+	.	gene_id "MSTRG.119156"; transcript_id "MSTRG.119156.421"; exon_number "6";
chr22	StringTie	exon	50215717	50215867	1000	+	.	gene_id "MSTRG.119156"; transcript_id "MSTRG.119156.421"; exon_number "7";
chr22	StringTie	exon	50216691	50216876	1000	+	.	gene_id "MSTRG.119156"; transcript_id "MSTRG.119156.421"; exon_number "8";
chr22	StringTie	exon	50216972	50217128	1000	+	.	gene_id "MSTRG.119156"; transcript_id "MSTRG.119156.421"; exon_number "9";
chr22	StringTie	exon	50217205	50217754	1000	+	.	gene_id "MSTRG.119156"; transcript_id "MSTRG.119156.421"; exon_number "10";
chr22	StringTie	transcript	50200893	50217692	1000	+	.	gene_id "MSTRG.119156"; transcript_id "MSTRG.119156.422";
chr22	StringTie	exon	50200893	50204341	1000	+	.	gene_id "MSTRG.119156"; transcript_id "MSTRG.119156.422"; exon_number "1";
chr22	StringTie	exon	50204919	50205024	1000	+	.	gene_id "MSTRG.119156"; transcript_id "MSTRG.119156.422"; exon_number "2";
chr22	StringTie	exon	50206317	50206462	1000	+	.	gene_id "MSTRG.119156"; transcript_id "MSTRG.119156.422"; exon_number "3";
chr22	StringTie	exon	50208536	50208716	1000	+	.	gene_id "MSTRG.119156"; transcript_id "MSTRG.119156.422"; exon_number "4";
chr22	StringTie	exon	50210181	50210311	1000	+	.	gene_id "MSTRG.119156"; transcript_id "MSTRG.119156.422"; exon_number "5";
chr22	StringTie	exon	50210631	50210911	1000	+	.	gene_id "MSTRG.119156"; transcript_id "MSTRG.119156.422"; exon_number "6";
chr22	StringTie	exon	50215717	50215867	1000	+	.	gene_id "MSTRG.119156"; transcript_id "MSTRG.119156.422"; exon_number "7";
chr22	StringTie	exon	50216691	50216876	1000	+	.	gene_id "MSTRG.119156"; transcript_id "MSTRG.119156.422"; exon_number "8";
chr22	StringTie	exon	50216972	50217128	1000	+	.	gene_id "MSTRG.119156"; transcript_id "MSTRG.119156.422"; exon_number "9";
chr22	StringTie	exon	50217205	50217692	1000	+	.	gene_id "MSTRG.119156"; transcript_id "MSTRG.119156.422"; exon_number "10";
chr22	StringTie	transcript	50200910	50217692	1000	+	.	gene_id "MSTRG.119156"; transcript_id "MSTRG.119156.423";
chr22	StringTie	exon	50200910	50201590	1000	+	.	gene_id "MSTRG.119156"; transcript_id "MSTRG.119156.423"; exon_number "1";
chr22	StringTie	exon	50204919	50205024	1000	+	.	gene_id "MSTRG.119156"; transcript_id "MSTRG.119156.423"; exon_number "2";
chr22	StringTie	exon	50206317	50206520	1000	+	.	gene_id "MSTRG.119156"; transcript_id "MSTRG.119156.423"; exon_number "3";
chr22	StringTie	exon	50208488	50208716	1000	+	.	gene_id "MSTRG.119156"; transcript_id "MSTRG.119156.423"; exon_number "4";
chr22	StringTie	exon	50210181	50210311	1000	+	.	gene_id "MSTRG.119156"; transcript_id "MSTRG.119156.423"; exon_number "5";
chr22	StringTie	exon	50210631	50210911	1000	+	.	gene_id "MSTRG.119156"; transcript_id "MSTRG.119156.423"; exon_number "6";
chr22	StringTie	exon	50215717	50215867	1000	+	.	gene_id "MSTRG.119156"; transcript_id "MSTRG.119156.423"; exon_number "7";
chr22	StringTie	exon	50216691	50216876	1000	+	.	gene_id "MSTRG.119156"; transcript_id "MSTRG.119156.423"; exon_number "8";
chr22	StringTie	exon	50216972	50217128	1000	+	.	gene_id "MSTRG.119156"; transcript_id "MSTRG.119156.423"; exon_number "9";
chr22	StringTie	exon	50217205	50217692	1000	+	.	gene_id "MSTRG.119156"; transcript_id "MSTRG.119156.423"; exon_number "10";
chr22	StringTie	transcript	50200914	50217692	1000	+	.	gene_id "MSTRG.119156"; transcript_id "MSTRG.119156.424";
chr22	StringTie	exon	50200914	50201590	1000	+	.	gene_id "MSTRG.119156"; transcript_id "MSTRG.119156.424"; exon_number "1";
chr22	StringTie	exon	50206321	50208716	1000	+	.	gene_id "MSTRG.119156"; transcript_id "MSTRG.119156.424"; exon_number "2";
chr22	StringTie	exon	50210181	50210311	1000	+	.	gene_id "MSTRG.119156"; transcript_id "MSTRG.119156.424"; exon_number "3";
chr22	StringTie	exon	50210631	50210911	1000	+	.	gene_id "MSTRG.119156"; transcript_id "MSTRG.119156.424"; exon_number "4";
chr22	StringTie	exon	50212468	50212684	1000	+	.	gene_id "MSTRG.119156"; transcript_id "MSTRG.119156.424"; exon_number "5";
chr22	StringTie	exon	50215717	50215867	1000	+	.	gene_id "MSTRG.119156"; transcript_id "MSTRG.119156.424"; exon_number "6";
chr22	StringTie	exon	50216691	50216876	1000	+	.	gene_id "MSTRG.119156"; transcript_id "MSTRG.119156.424"; exon_number "7";
chr22	StringTie	exon	50216972	50217128	1000	+	.	gene_id "MSTRG.119156"; transcript_id "MSTRG.119156.424"; exon_number "8";
chr22	StringTie	exon	50217205	50217692	1000	+	.	gene_id "MSTRG.119156"; transcript_id "MSTRG.119156.424"; exon_number "9";
chr22	StringTie	transcript	50200922	50217686	1000	+	.	gene_id "MSTRG.119156"; transcript_id "MSTRG.119156.425";
chr22	StringTie	exon	50200922	50201590	1000	+	.	gene_id "MSTRG.119156"; transcript_id "MSTRG.119156.425"; exon_number "1";
chr22	StringTie	exon	50201886	50202012	1000	+	.	gene_id "MSTRG.119156"; transcript_id "MSTRG.119156.425"; exon_number "2";
chr22	StringTie	exon	50202798	50204341	1000	+	.	gene_id "MSTRG.119156"; transcript_id "MSTRG.119156.425"; exon_number "3";
chr22	StringTie	exon	50204919	50205024	1000	+	.	gene_id "MSTRG.119156"; transcript_id "MSTRG.119156.425"; exon_number "4";
chr22	StringTie	exon	50206317	50206520	1000	+	.	gene_id "MSTRG.119156"; transcript_id "MSTRG.119156.425"; exon_number "5";
chr22	StringTie	exon	50208536	50208716	1000	+	.	gene_id "MSTRG.119156"; transcript_id "MSTRG.119156.425"; exon_number "6";
chr22	StringTie	exon	50210181	50210311	1000	+	.	gene_id "MSTRG.119156"; transcript_id "MSTRG.119156.425"; exon_number "7";
chr22	StringTie	exon	50210631	50210911	1000	+	.	gene_id "MSTRG.119156"; transcript_id "MSTRG.119156.425"; exon_number "8";
chr22	StringTie	exon	50215717	50215867	1000	+	.	gene_id "MSTRG.119156"; transcript_id "MSTRG.119156.425"; exon_number "9";
chr22	StringTie	exon	50216691	50216876	1000	+	.	gene_id "MSTRG.119156"; transcript_id "MSTRG.119156.425"; exon_number "10";
chr22	StringTie	exon	50216972	50217128	1000	+	.	gene_id "MSTRG.119156"; transcript_id "MSTRG.119156.425"; exon_number "11";
chr22	StringTie	exon	50217205	50217686	1000	+	.	gene_id "MSTRG.119156"; transcript_id "MSTRG.119156.425"; exon_number "12";
chr22	StringTie	transcript	50200927	50217692	1000	+	.	gene_id "MSTRG.119156"; transcript_id "MSTRG.119156.426";
chr22	StringTie	exon	50200927	50201590	1000	+	.	gene_id "MSTRG.119156"; transcript_id "MSTRG.119156.426"; exon_number "1";
chr22	StringTie	exon	50201886	50202012	1000	+	.	gene_id "MSTRG.119156"; transcript_id "MSTRG.119156.426"; exon_number "2";
chr22	StringTie	exon	50204919	50205024	1000	+	.	gene_id "MSTRG.119156"; transcript_id "MSTRG.119156.426"; exon_number "3";
chr22	StringTie	exon	50206317	50206520	1000	+	.	gene_id "MSTRG.119156"; transcript_id "MSTRG.119156.426"; exon_number "4";
chr22	StringTie	exon	50208536	50208716	1000	+	.	gene_id "MSTRG.119156"; transcript_id "MSTRG.119156.426"; exon_number "5";
chr22	StringTie	exon	50210181	50210311	1000	+	.	gene_id "MSTRG.119156"; transcript_id "MSTRG.119156.426"; exon_number "6";
chr22	StringTie	exon	50210631	50210911	1000	+	.	gene_id "MSTRG.119156"; transcript_id "MSTRG.119156.426"; exon_number "7";
chr22	StringTie	exon	50215717	50215867	1000	+	.	gene_id "MSTRG.119156"; transcript_id "MSTRG.119156.426"; exon_number "8";
chr22	StringTie	exon	50216691	50216876	1000	+	.	gene_id "MSTRG.119156"; transcript_id "MSTRG.119156.426"; exon_number "9";
chr22	StringTie	exon	50216972	50217128	1000	+	.	gene_id "MSTRG.119156"; transcript_id "MSTRG.119156.426"; exon_number "10";
chr22	StringTie	exon	50217205	50217692	1000	+	.	gene_id "MSTRG.119156"; transcript_id "MSTRG.119156.426"; exon_number "11";
chr22	StringTie	transcript	50200939	50217687	1000	+	.	gene_id "MSTRG.119156"; transcript_id "MSTRG.119156.427";
chr22	StringTie	exon	50200939	50201590	1000	+	.	gene_id "MSTRG.119156"; transcript_id "MSTRG.119156.427"; exon_number "1";
chr22	StringTie	exon	50204919	50205024	1000	+	.	gene_id "MSTRG.119156"; transcript_id "MSTRG.119156.427"; exon_number "2";
chr22	StringTie	exon	50206317	50206440	1000	+	.	gene_id "MSTRG.119156"; transcript_id "MSTRG.119156.427"; exon_number "3";
chr22	StringTie	exon	50208536	50208716	1000	+	.	gene_id "MSTRG.119156"; transcript_id "MSTRG.119156.427"; exon_number "4";
chr22	StringTie	exon	50210181	50210311	1000	+	.	gene_id "MSTRG.119156"; transcript_id "MSTRG.119156.427"; exon_number "5";
chr22	StringTie	exon	50210631	50210911	1000	+	.	gene_id "MSTRG.119156"; transcript_id "MSTRG.119156.427"; exon_number "6";
chr22	StringTie	exon	50215717	50215867	1000	+	.	gene_id "MSTRG.119156"; transcript_id "MSTRG.119156.427"; exon_number "7";
chr22	StringTie	exon	50216691	50216876	1000	+	.	gene_id "MSTRG.119156"; transcript_id "MSTRG.119156.427"; exon_number "8";
chr22	StringTie	exon	50216972	50217128	1000	+	.	gene_id "MSTRG.119156"; transcript_id "MSTRG.119156.427"; exon_number "9";
chr22	StringTie	exon	50217205	50217687	1000	+	.	gene_id "MSTRG.119156"; transcript_id "MSTRG.119156.427"; exon_number "10";
chr22	StringTie	transcript	50200940	50217692	1000	+	.	gene_id "MSTRG.119156"; transcript_id "MSTRG.119156.428";
chr22	StringTie	exon	50200940	50201590	1000	+	.	gene_id "MSTRG.119156"; transcript_id "MSTRG.119156.428"; exon_number "1";
chr22	StringTie	exon	50206317	50206462	1000	+	.	gene_id "MSTRG.119156"; transcript_id "MSTRG.119156.428"; exon_number "2";
chr22	StringTie	exon	50208536	50208716	1000	+	.	gene_id "MSTRG.119156"; transcript_id "MSTRG.119156.428"; exon_number "3";
chr22	StringTie	exon	50210181	50210311	1000	+	.	gene_id "MSTRG.119156"; transcript_id "MSTRG.119156.428"; exon_number "4";
chr22	StringTie	exon	50210631	50210911	1000	+	.	gene_id "MSTRG.119156"; transcript_id "MSTRG.119156.428"; exon_number "5";
chr22	StringTie	exon	50215717	50215867	1000	+	.	gene_id "MSTRG.119156"; transcript_id "MSTRG.119156.428"; exon_number "6";
chr22	StringTie	exon	50216691	50216876	1000	+	.	gene_id "MSTRG.119156"; transcript_id "MSTRG.119156.428"; exon_number "7";
chr22	StringTie	exon	50216972	50217128	1000	+	.	gene_id "MSTRG.119156"; transcript_id "MSTRG.119156.428"; exon_number "8";
chr22	StringTie	exon	50217205	50217692	1000	+	.	gene_id "MSTRG.119156"; transcript_id "MSTRG.119156.428"; exon_number "9";
chr22	StringTie	transcript	50200941	50217692	1000	+	.	gene_id "MSTRG.119156"; transcript_id "MSTRG.119156.429";
chr22	StringTie	exon	50200941	50201590	1000	+	.	gene_id "MSTRG.119156"; transcript_id "MSTRG.119156.429"; exon_number "1";
chr22	StringTie	exon	50204919	50205024	1000	+	.	gene_id "MSTRG.119156"; transcript_id "MSTRG.119156.429"; exon_number "2";
chr22	StringTie	exon	50206317	50206520	1000	+	.	gene_id "MSTRG.119156"; transcript_id "MSTRG.119156.429"; exon_number "3";
chr22	StringTie	exon	50208536	50208716	1000	+	.	gene_id "MSTRG.119156"; transcript_id "MSTRG.119156.429"; exon_number "4";
chr22	StringTie	exon	50210181	50210311	1000	+	.	gene_id "MSTRG.119156"; transcript_id "MSTRG.119156.429"; exon_number "5";
chr22	StringTie	exon	50210631	50210911	1000	+	.	gene_id "MSTRG.119156"; transcript_id "MSTRG.119156.429"; exon_number "6";
chr22	StringTie	exon	50215717	50215867	1000	+	.	gene_id "MSTRG.119156"; transcript_id "MSTRG.119156.429"; exon_number "7";
chr22	StringTie	exon	50216695	50216876	1000	+	.	gene_id "MSTRG.119156"; transcript_id "MSTRG.119156.429"; exon_number "8";
chr22	StringTie	exon	50216972	50217128	1000	+	.	gene_id "MSTRG.119156"; transcript_id "MSTRG.119156.429"; exon_number "9";
chr22	StringTie	exon	50217205	50217692	1000	+	.	gene_id "MSTRG.119156"; transcript_id "MSTRG.119156.429"; exon_number "10";
chr22	StringTie	transcript	50129657	50161678	1000	+	.	gene_id "MSTRG.119156"; transcript_id "MSTRG.119156.43";
chr22	StringTie	exon	50129657	50129737	1000	+	.	gene_id "MSTRG.119156"; transcript_id "MSTRG.119156.43"; exon_number "1";
chr22	StringTie	exon	50134007	50134065	1000	+	.	gene_id "MSTRG.119156"; transcript_id "MSTRG.119156.43"; exon_number "2";
chr22	StringTie	exon	50134530	50134630	1000	+	.	gene_id "MSTRG.119156"; transcript_id "MSTRG.119156.43"; exon_number "3";
chr22	StringTie	exon	50142081	50142189	1000	+	.	gene_id "MSTRG.119156"; transcript_id "MSTRG.119156.43"; exon_number "4";
chr22	StringTie	exon	50143043	50143221	1000	+	.	gene_id "MSTRG.119156"; transcript_id "MSTRG.119156.43"; exon_number "5";
chr22	StringTie	exon	50144097	50144243	1000	+	.	gene_id "MSTRG.119156"; transcript_id "MSTRG.119156.43"; exon_number "6";
chr22	StringTie	exon	50145689	50145810	1000	+	.	gene_id "MSTRG.119156"; transcript_id "MSTRG.119156.43"; exon_number "7";
chr22	StringTie	exon	50149615	50149714	1000	+	.	gene_id "MSTRG.119156"; transcript_id "MSTRG.119156.43"; exon_number "8";
chr22	StringTie	exon	50150735	50150899	1000	+	.	gene_id "MSTRG.119156"; transcript_id "MSTRG.119156.43"; exon_number "9";
chr22	StringTie	exon	50153045	50153218	1000	+	.	gene_id "MSTRG.119156"; transcript_id "MSTRG.119156.43"; exon_number "10";
chr22	StringTie	exon	50158057	50158206	1000	+	.	gene_id "MSTRG.119156"; transcript_id "MSTRG.119156.43"; exon_number "11";
chr22	StringTie	exon	50159678	50159785	1000	+	.	gene_id "MSTRG.119156"; transcript_id "MSTRG.119156.43"; exon_number "12";
chr22	StringTie	exon	50160688	50160825	1000	+	.	gene_id "MSTRG.119156"; transcript_id "MSTRG.119156.43"; exon_number "13";
chr22	StringTie	exon	50160964	50161055	1000	+	.	gene_id "MSTRG.119156"; transcript_id "MSTRG.119156.43"; exon_number "14";
chr22	StringTie	exon	50161368	50161678	1000	+	.	gene_id "MSTRG.119156"; transcript_id "MSTRG.119156.43"; exon_number "15";
chr22	StringTie	transcript	50200942	50217686	1000	+	.	gene_id "MSTRG.119156"; transcript_id "MSTRG.119156.430";
chr22	StringTie	exon	50200942	50201590	1000	+	.	gene_id "MSTRG.119156"; transcript_id "MSTRG.119156.430"; exon_number "1";
chr22	StringTie	exon	50204919	50205024	1000	+	.	gene_id "MSTRG.119156"; transcript_id "MSTRG.119156.430"; exon_number "2";
chr22	StringTie	exon	50206317	50206462	1000	+	.	gene_id "MSTRG.119156"; transcript_id "MSTRG.119156.430"; exon_number "3";
chr22	StringTie	exon	50208536	50208716	1000	+	.	gene_id "MSTRG.119156"; transcript_id "MSTRG.119156.430"; exon_number "4";
chr22	StringTie	exon	50210181	50210311	1000	+	.	gene_id "MSTRG.119156"; transcript_id "MSTRG.119156.430"; exon_number "5";
chr22	StringTie	exon	50210631	50210911	1000	+	.	gene_id "MSTRG.119156"; transcript_id "MSTRG.119156.430"; exon_number "6";
chr22	StringTie	exon	50215717	50215867	1000	+	.	gene_id "MSTRG.119156"; transcript_id "MSTRG.119156.430"; exon_number "7";
chr22	StringTie	exon	50216695	50216876	1000	+	.	gene_id "MSTRG.119156"; transcript_id "MSTRG.119156.430"; exon_number "8";
chr22	StringTie	exon	50216972	50217128	1000	+	.	gene_id "MSTRG.119156"; transcript_id "MSTRG.119156.430"; exon_number "9";
chr22	StringTie	exon	50217205	50217686	1000	+	.	gene_id "MSTRG.119156"; transcript_id "MSTRG.119156.430"; exon_number "10";
chr22	StringTie	transcript	50200943	50217687	1000	+	.	gene_id "MSTRG.119156"; transcript_id "MSTRG.119156.431";
chr22	StringTie	exon	50200943	50201590	1000	+	.	gene_id "MSTRG.119156"; transcript_id "MSTRG.119156.431"; exon_number "1";
chr22	StringTie	exon	50206321	50206462	1000	+	.	gene_id "MSTRG.119156"; transcript_id "MSTRG.119156.431"; exon_number "2";
chr22	StringTie	exon	50208536	50208716	1000	+	.	gene_id "MSTRG.119156"; transcript_id "MSTRG.119156.431"; exon_number "3";
chr22	StringTie	exon	50210181	50210311	1000	+	.	gene_id "MSTRG.119156"; transcript_id "MSTRG.119156.431"; exon_number "4";
chr22	StringTie	exon	50210631	50210911	1000	+	.	gene_id "MSTRG.119156"; transcript_id "MSTRG.119156.431"; exon_number "5";
chr22	StringTie	exon	50215717	50215867	1000	+	.	gene_id "MSTRG.119156"; transcript_id "MSTRG.119156.431"; exon_number "6";
chr22	StringTie	exon	50216691	50216876	1000	+	.	gene_id "MSTRG.119156"; transcript_id "MSTRG.119156.431"; exon_number "7";
chr22	StringTie	exon	50216972	50217128	1000	+	.	gene_id "MSTRG.119156"; transcript_id "MSTRG.119156.431"; exon_number "8";
chr22	StringTie	exon	50217205	50217687	1000	+	.	gene_id "MSTRG.119156"; transcript_id "MSTRG.119156.431"; exon_number "9";
chr22	StringTie	transcript	50200943	50217691	1000	+	.	gene_id "MSTRG.119156"; transcript_id "MSTRG.119156.432";
chr22	StringTie	exon	50200943	50204341	1000	+	.	gene_id "MSTRG.119156"; transcript_id "MSTRG.119156.432"; exon_number "1";
chr22	StringTie	exon	50204919	50205024	1000	+	.	gene_id "MSTRG.119156"; transcript_id "MSTRG.119156.432"; exon_number "2";
chr22	StringTie	exon	50206317	50206520	1000	+	.	gene_id "MSTRG.119156"; transcript_id "MSTRG.119156.432"; exon_number "3";
chr22	StringTie	exon	50208488	50208716	1000	+	.	gene_id "MSTRG.119156"; transcript_id "MSTRG.119156.432"; exon_number "4";
chr22	StringTie	exon	50210181	50210311	1000	+	.	gene_id "MSTRG.119156"; transcript_id "MSTRG.119156.432"; exon_number "5";
chr22	StringTie	exon	50210631	50210911	1000	+	.	gene_id "MSTRG.119156"; transcript_id "MSTRG.119156.432"; exon_number "6";
chr22	StringTie	exon	50215717	50215867	1000	+	.	gene_id "MSTRG.119156"; transcript_id "MSTRG.119156.432"; exon_number "7";
chr22	StringTie	exon	50216691	50216876	1000	+	.	gene_id "MSTRG.119156"; transcript_id "MSTRG.119156.432"; exon_number "8";
chr22	StringTie	exon	50216972	50217128	1000	+	.	gene_id "MSTRG.119156"; transcript_id "MSTRG.119156.432"; exon_number "9";
chr22	StringTie	exon	50217205	50217691	1000	+	.	gene_id "MSTRG.119156"; transcript_id "MSTRG.119156.432"; exon_number "10";
chr22	StringTie	transcript	50200943	50217675	1000	+	.	gene_id "MSTRG.119156"; transcript_id "MSTRG.119156.433";
chr22	StringTie	exon	50200943	50201590	1000	+	.	gene_id "MSTRG.119156"; transcript_id "MSTRG.119156.433"; exon_number "1";
chr22	StringTie	exon	50201886	50202012	1000	+	.	gene_id "MSTRG.119156"; transcript_id "MSTRG.119156.433"; exon_number "2";
chr22	StringTie	exon	50204919	50205024	1000	+	.	gene_id "MSTRG.119156"; transcript_id "MSTRG.119156.433"; exon_number "3";
chr22	StringTie	exon	50206317	50206520	1000	+	.	gene_id "MSTRG.119156"; transcript_id "MSTRG.119156.433"; exon_number "4";
chr22	StringTie	exon	50208488	50208716	1000	+	.	gene_id "MSTRG.119156"; transcript_id "MSTRG.119156.433"; exon_number "5";
chr22	StringTie	exon	50210181	50210311	1000	+	.	gene_id "MSTRG.119156"; transcript_id "MSTRG.119156.433"; exon_number "6";
chr22	StringTie	exon	50210631	50210911	1000	+	.	gene_id "MSTRG.119156"; transcript_id "MSTRG.119156.433"; exon_number "7";
chr22	StringTie	exon	50215717	50215867	1000	+	.	gene_id "MSTRG.119156"; transcript_id "MSTRG.119156.433"; exon_number "8";
chr22	StringTie	exon	50216691	50216876	1000	+	.	gene_id "MSTRG.119156"; transcript_id "MSTRG.119156.433"; exon_number "9";
chr22	StringTie	exon	50216972	50217128	1000	+	.	gene_id "MSTRG.119156"; transcript_id "MSTRG.119156.433"; exon_number "10";
chr22	StringTie	exon	50217205	50217675	1000	+	.	gene_id "MSTRG.119156"; transcript_id "MSTRG.119156.433"; exon_number "11";
chr22	StringTie	transcript	50200944	50217724	1000	+	.	gene_id "MSTRG.119156"; transcript_id "MSTRG.119156.434";
chr22	StringTie	exon	50200944	50204341	1000	+	.	gene_id "MSTRG.119156"; transcript_id "MSTRG.119156.434"; exon_number "1";
chr22	StringTie	exon	50204919	50205024	1000	+	.	gene_id "MSTRG.119156"; transcript_id "MSTRG.119156.434"; exon_number "2";
chr22	StringTie	exon	50206317	50206520	1000	+	.	gene_id "MSTRG.119156"; transcript_id "MSTRG.119156.434"; exon_number "3";
chr22	StringTie	exon	50208536	50208716	1000	+	.	gene_id "MSTRG.119156"; transcript_id "MSTRG.119156.434"; exon_number "4";
chr22	StringTie	exon	50210181	50210311	1000	+	.	gene_id "MSTRG.119156"; transcript_id "MSTRG.119156.434"; exon_number "5";
chr22	StringTie	exon	50210631	50210911	1000	+	.	gene_id "MSTRG.119156"; transcript_id "MSTRG.119156.434"; exon_number "6";
chr22	StringTie	exon	50215717	50215867	1000	+	.	gene_id "MSTRG.119156"; transcript_id "MSTRG.119156.434"; exon_number "7";
chr22	StringTie	exon	50216691	50216876	1000	+	.	gene_id "MSTRG.119156"; transcript_id "MSTRG.119156.434"; exon_number "8";
chr22	StringTie	exon	50216972	50217128	1000	+	.	gene_id "MSTRG.119156"; transcript_id "MSTRG.119156.434"; exon_number "9";
chr22	StringTie	exon	50217205	50217724	1000	+	.	gene_id "MSTRG.119156"; transcript_id "MSTRG.119156.434"; exon_number "10";
chr22	StringTie	transcript	50200944	50217705	1000	+	.	gene_id "MSTRG.119156"; transcript_id "MSTRG.119156.435";
chr22	StringTie	exon	50200944	50201590	1000	+	.	gene_id "MSTRG.119156"; transcript_id "MSTRG.119156.435"; exon_number "1";
chr22	StringTie	exon	50201886	50202012	1000	+	.	gene_id "MSTRG.119156"; transcript_id "MSTRG.119156.435"; exon_number "2";
chr22	StringTie	exon	50204919	50205024	1000	+	.	gene_id "MSTRG.119156"; transcript_id "MSTRG.119156.435"; exon_number "3";
chr22	StringTie	exon	50206317	50206462	1000	+	.	gene_id "MSTRG.119156"; transcript_id "MSTRG.119156.435"; exon_number "4";
chr22	StringTie	exon	50208536	50208716	1000	+	.	gene_id "MSTRG.119156"; transcript_id "MSTRG.119156.435"; exon_number "5";
chr22	StringTie	exon	50210181	50210311	1000	+	.	gene_id "MSTRG.119156"; transcript_id "MSTRG.119156.435"; exon_number "6";
chr22	StringTie	exon	50210631	50210911	1000	+	.	gene_id "MSTRG.119156"; transcript_id "MSTRG.119156.435"; exon_number "7";
chr22	StringTie	exon	50215717	50215867	1000	+	.	gene_id "MSTRG.119156"; transcript_id "MSTRG.119156.435"; exon_number "8";
chr22	StringTie	exon	50216691	50216876	1000	+	.	gene_id "MSTRG.119156"; transcript_id "MSTRG.119156.435"; exon_number "9";
chr22	StringTie	exon	50216972	50217128	1000	+	.	gene_id "MSTRG.119156"; transcript_id "MSTRG.119156.435"; exon_number "10";
chr22	StringTie	exon	50217205	50217705	1000	+	.	gene_id "MSTRG.119156"; transcript_id "MSTRG.119156.435"; exon_number "11";
chr22	StringTie	transcript	50200952	50217692	1000	+	.	gene_id "MSTRG.119156"; transcript_id "MSTRG.119156.436";
chr22	StringTie	exon	50200952	50205024	1000	+	.	gene_id "MSTRG.119156"; transcript_id "MSTRG.119156.436"; exon_number "1";
chr22	StringTie	exon	50206317	50208716	1000	+	.	gene_id "MSTRG.119156"; transcript_id "MSTRG.119156.436"; exon_number "2";
chr22	StringTie	exon	50210181	50210311	1000	+	.	gene_id "MSTRG.119156"; transcript_id "MSTRG.119156.436"; exon_number "3";
chr22	StringTie	exon	50210631	50210911	1000	+	.	gene_id "MSTRG.119156"; transcript_id "MSTRG.119156.436"; exon_number "4";
chr22	StringTie	exon	50215717	50215867	1000	+	.	gene_id "MSTRG.119156"; transcript_id "MSTRG.119156.436"; exon_number "5";
chr22	StringTie	exon	50216695	50216876	1000	+	.	gene_id "MSTRG.119156"; transcript_id "MSTRG.119156.436"; exon_number "6";
chr22	StringTie	exon	50216972	50217128	1000	+	.	gene_id "MSTRG.119156"; transcript_id "MSTRG.119156.436"; exon_number "7";
chr22	StringTie	exon	50217205	50217692	1000	+	.	gene_id "MSTRG.119156"; transcript_id "MSTRG.119156.436"; exon_number "8";
chr22	StringTie	transcript	50200960	50217687	1000	+	.	gene_id "MSTRG.119156"; transcript_id "MSTRG.119156.437";
chr22	StringTie	exon	50200960	50201590	1000	+	.	gene_id "MSTRG.119156"; transcript_id "MSTRG.119156.437"; exon_number "1";
chr22	StringTie	exon	50204919	50205024	1000	+	.	gene_id "MSTRG.119156"; transcript_id "MSTRG.119156.437"; exon_number "2";
chr22	StringTie	exon	50206317	50208415	1000	+	.	gene_id "MSTRG.119156"; transcript_id "MSTRG.119156.437"; exon_number "3";
chr22	StringTie	exon	50208536	50208716	1000	+	.	gene_id "MSTRG.119156"; transcript_id "MSTRG.119156.437"; exon_number "4";
chr22	StringTie	exon	50210181	50210311	1000	+	.	gene_id "MSTRG.119156"; transcript_id "MSTRG.119156.437"; exon_number "5";
chr22	StringTie	exon	50210631	50210911	1000	+	.	gene_id "MSTRG.119156"; transcript_id "MSTRG.119156.437"; exon_number "6";
chr22	StringTie	exon	50215717	50215867	1000	+	.	gene_id "MSTRG.119156"; transcript_id "MSTRG.119156.437"; exon_number "7";
chr22	StringTie	exon	50216691	50216876	1000	+	.	gene_id "MSTRG.119156"; transcript_id "MSTRG.119156.437"; exon_number "8";
chr22	StringTie	exon	50216972	50217128	1000	+	.	gene_id "MSTRG.119156"; transcript_id "MSTRG.119156.437"; exon_number "9";
chr22	StringTie	exon	50217205	50217687	1000	+	.	gene_id "MSTRG.119156"; transcript_id "MSTRG.119156.437"; exon_number "10";
chr22	StringTie	transcript	50200965	50217685	1000	+	.	gene_id "MSTRG.119156"; transcript_id "MSTRG.119156.438";
chr22	StringTie	exon	50200965	50201590	1000	+	.	gene_id "MSTRG.119156"; transcript_id "MSTRG.119156.438"; exon_number "1";
chr22	StringTie	exon	50204919	50205024	1000	+	.	gene_id "MSTRG.119156"; transcript_id "MSTRG.119156.438"; exon_number "2";
chr22	StringTie	exon	50206317	50206520	1000	+	.	gene_id "MSTRG.119156"; transcript_id "MSTRG.119156.438"; exon_number "3";
chr22	StringTie	exon	50208536	50208716	1000	+	.	gene_id "MSTRG.119156"; transcript_id "MSTRG.119156.438"; exon_number "4";
chr22	StringTie	exon	50210181	50210311	1000	+	.	gene_id "MSTRG.119156"; transcript_id "MSTRG.119156.438"; exon_number "5";
chr22	StringTie	exon	50210631	50210911	1000	+	.	gene_id "MSTRG.119156"; transcript_id "MSTRG.119156.438"; exon_number "6";
chr22	StringTie	exon	50215693	50215867	1000	+	.	gene_id "MSTRG.119156"; transcript_id "MSTRG.119156.438"; exon_number "7";
chr22	StringTie	exon	50216691	50216876	1000	+	.	gene_id "MSTRG.119156"; transcript_id "MSTRG.119156.438"; exon_number "8";
chr22	StringTie	exon	50216972	50217128	1000	+	.	gene_id "MSTRG.119156"; transcript_id "MSTRG.119156.438"; exon_number "9";
chr22	StringTie	exon	50217205	50217685	1000	+	.	gene_id "MSTRG.119156"; transcript_id "MSTRG.119156.438"; exon_number "10";
chr22	StringTie	transcript	50200967	50217692	1000	+	.	gene_id "MSTRG.119156"; transcript_id "MSTRG.119156.439";
chr22	StringTie	exon	50200967	50201590	1000	+	.	gene_id "MSTRG.119156"; transcript_id "MSTRG.119156.439"; exon_number "1";
chr22	StringTie	exon	50204919	50205024	1000	+	.	gene_id "MSTRG.119156"; transcript_id "MSTRG.119156.439"; exon_number "2";
chr22	StringTie	exon	50206317	50206520	1000	+	.	gene_id "MSTRG.119156"; transcript_id "MSTRG.119156.439"; exon_number "3";
chr22	StringTie	exon	50208536	50208716	1000	+	.	gene_id "MSTRG.119156"; transcript_id "MSTRG.119156.439"; exon_number "4";
chr22	StringTie	exon	50210181	50210311	1000	+	.	gene_id "MSTRG.119156"; transcript_id "MSTRG.119156.439"; exon_number "5";
chr22	StringTie	exon	50210631	50210911	1000	+	.	gene_id "MSTRG.119156"; transcript_id "MSTRG.119156.439"; exon_number "6";
chr22	StringTie	exon	50212468	50212684	1000	+	.	gene_id "MSTRG.119156"; transcript_id "MSTRG.119156.439"; exon_number "7";
chr22	StringTie	exon	50215717	50215867	1000	+	.	gene_id "MSTRG.119156"; transcript_id "MSTRG.119156.439"; exon_number "8";
chr22	StringTie	exon	50216691	50216876	1000	+	.	gene_id "MSTRG.119156"; transcript_id "MSTRG.119156.439"; exon_number "9";
chr22	StringTie	exon	50216972	50217128	1000	+	.	gene_id "MSTRG.119156"; transcript_id "MSTRG.119156.439"; exon_number "10";
chr22	StringTie	exon	50217205	50217692	1000	+	.	gene_id "MSTRG.119156"; transcript_id "MSTRG.119156.439"; exon_number "11";
chr22	StringTie	transcript	50129657	50163846	1000	+	.	gene_id "MSTRG.119156"; transcript_id "MSTRG.119156.44";
chr22	StringTie	exon	50129657	50129737	1000	+	.	gene_id "MSTRG.119156"; transcript_id "MSTRG.119156.44"; exon_number "1";
chr22	StringTie	exon	50134007	50134065	1000	+	.	gene_id "MSTRG.119156"; transcript_id "MSTRG.119156.44"; exon_number "2";
chr22	StringTie	exon	50134530	50134630	1000	+	.	gene_id "MSTRG.119156"; transcript_id "MSTRG.119156.44"; exon_number "3";
chr22	StringTie	exon	50142081	50142189	1000	+	.	gene_id "MSTRG.119156"; transcript_id "MSTRG.119156.44"; exon_number "4";
chr22	StringTie	exon	50143046	50143221	1000	+	.	gene_id "MSTRG.119156"; transcript_id "MSTRG.119156.44"; exon_number "5";
chr22	StringTie	exon	50144097	50144243	1000	+	.	gene_id "MSTRG.119156"; transcript_id "MSTRG.119156.44"; exon_number "6";
chr22	StringTie	exon	50145689	50145810	1000	+	.	gene_id "MSTRG.119156"; transcript_id "MSTRG.119156.44"; exon_number "7";
chr22	StringTie	exon	50149615	50149714	1000	+	.	gene_id "MSTRG.119156"; transcript_id "MSTRG.119156.44"; exon_number "8";
chr22	StringTie	exon	50150735	50150899	1000	+	.	gene_id "MSTRG.119156"; transcript_id "MSTRG.119156.44"; exon_number "9";
chr22	StringTie	exon	50153045	50153218	1000	+	.	gene_id "MSTRG.119156"; transcript_id "MSTRG.119156.44"; exon_number "10";
chr22	StringTie	exon	50158057	50158206	1000	+	.	gene_id "MSTRG.119156"; transcript_id "MSTRG.119156.44"; exon_number "11";
chr22	StringTie	exon	50159678	50159785	1000	+	.	gene_id "MSTRG.119156"; transcript_id "MSTRG.119156.44"; exon_number "12";
chr22	StringTie	exon	50160688	50160825	1000	+	.	gene_id "MSTRG.119156"; transcript_id "MSTRG.119156.44"; exon_number "13";
chr22	StringTie	exon	50160964	50161055	1000	+	.	gene_id "MSTRG.119156"; transcript_id "MSTRG.119156.44"; exon_number "14";
chr22	StringTie	exon	50161368	50163846	1000	+	.	gene_id "MSTRG.119156"; transcript_id "MSTRG.119156.44"; exon_number "15";
chr22	StringTie	transcript	50200967	50217692	1000	+	.	gene_id "MSTRG.119156"; transcript_id "MSTRG.119156.440";
chr22	StringTie	exon	50200967	50201590	1000	+	.	gene_id "MSTRG.119156"; transcript_id "MSTRG.119156.440"; exon_number "1";
chr22	StringTie	exon	50204919	50205024	1000	+	.	gene_id "MSTRG.119156"; transcript_id "MSTRG.119156.440"; exon_number "2";
chr22	StringTie	exon	50206317	50206520	1000	+	.	gene_id "MSTRG.119156"; transcript_id "MSTRG.119156.440"; exon_number "3";
chr22	StringTie	exon	50208488	50208716	1000	+	.	gene_id "MSTRG.119156"; transcript_id "MSTRG.119156.440"; exon_number "4";
chr22	StringTie	exon	50210181	50210311	1000	+	.	gene_id "MSTRG.119156"; transcript_id "MSTRG.119156.440"; exon_number "5";
chr22	StringTie	exon	50210631	50210911	1000	+	.	gene_id "MSTRG.119156"; transcript_id "MSTRG.119156.440"; exon_number "6";
chr22	StringTie	exon	50212468	50212684	1000	+	.	gene_id "MSTRG.119156"; transcript_id "MSTRG.119156.440"; exon_number "7";
chr22	StringTie	exon	50215717	50215867	1000	+	.	gene_id "MSTRG.119156"; transcript_id "MSTRG.119156.440"; exon_number "8";
chr22	StringTie	exon	50216691	50216876	1000	+	.	gene_id "MSTRG.119156"; transcript_id "MSTRG.119156.440"; exon_number "9";
chr22	StringTie	exon	50216972	50217128	1000	+	.	gene_id "MSTRG.119156"; transcript_id "MSTRG.119156.440"; exon_number "10";
chr22	StringTie	exon	50217205	50217692	1000	+	.	gene_id "MSTRG.119156"; transcript_id "MSTRG.119156.440"; exon_number "11";
chr22	StringTie	transcript	50200967	50217692	1000	+	.	gene_id "MSTRG.119156"; transcript_id "MSTRG.119156.441";
chr22	StringTie	exon	50200967	50201590	1000	+	.	gene_id "MSTRG.119156"; transcript_id "MSTRG.119156.441"; exon_number "1";
chr22	StringTie	exon	50201886	50202012	1000	+	.	gene_id "MSTRG.119156"; transcript_id "MSTRG.119156.441"; exon_number "2";
chr22	StringTie	exon	50204919	50205024	1000	+	.	gene_id "MSTRG.119156"; transcript_id "MSTRG.119156.441"; exon_number "3";
chr22	StringTie	exon	50206317	50206462	1000	+	.	gene_id "MSTRG.119156"; transcript_id "MSTRG.119156.441"; exon_number "4";
chr22	StringTie	exon	50208536	50208716	1000	+	.	gene_id "MSTRG.119156"; transcript_id "MSTRG.119156.441"; exon_number "5";
chr22	StringTie	exon	50210181	50210311	1000	+	.	gene_id "MSTRG.119156"; transcript_id "MSTRG.119156.441"; exon_number "6";
chr22	StringTie	exon	50210631	50210911	1000	+	.	gene_id "MSTRG.119156"; transcript_id "MSTRG.119156.441"; exon_number "7";
chr22	StringTie	exon	50212468	50212684	1000	+	.	gene_id "MSTRG.119156"; transcript_id "MSTRG.119156.441"; exon_number "8";
chr22	StringTie	exon	50215717	50215867	1000	+	.	gene_id "MSTRG.119156"; transcript_id "MSTRG.119156.441"; exon_number "9";
chr22	StringTie	exon	50216691	50216876	1000	+	.	gene_id "MSTRG.119156"; transcript_id "MSTRG.119156.441"; exon_number "10";
chr22	StringTie	exon	50216972	50217128	1000	+	.	gene_id "MSTRG.119156"; transcript_id "MSTRG.119156.441"; exon_number "11";
chr22	StringTie	exon	50217205	50217692	1000	+	.	gene_id "MSTRG.119156"; transcript_id "MSTRG.119156.441"; exon_number "12";
chr22	StringTie	transcript	50200968	50217692	1000	+	.	gene_id "MSTRG.119156"; transcript_id "MSTRG.119156.442";
chr22	StringTie	exon	50200968	50201590	1000	+	.	gene_id "MSTRG.119156"; transcript_id "MSTRG.119156.442"; exon_number "1";
chr22	StringTie	exon	50201886	50205024	1000	+	.	gene_id "MSTRG.119156"; transcript_id "MSTRG.119156.442"; exon_number "2";
chr22	StringTie	exon	50206317	50208716	1000	+	.	gene_id "MSTRG.119156"; transcript_id "MSTRG.119156.442"; exon_number "3";
chr22	StringTie	exon	50210181	50210311	1000	+	.	gene_id "MSTRG.119156"; transcript_id "MSTRG.119156.442"; exon_number "4";
chr22	StringTie	exon	50210631	50210911	1000	+	.	gene_id "MSTRG.119156"; transcript_id "MSTRG.119156.442"; exon_number "5";
chr22	StringTie	exon	50215717	50215867	1000	+	.	gene_id "MSTRG.119156"; transcript_id "MSTRG.119156.442"; exon_number "6";
chr22	StringTie	exon	50216695	50216876	1000	+	.	gene_id "MSTRG.119156"; transcript_id "MSTRG.119156.442"; exon_number "7";
chr22	StringTie	exon	50216972	50217128	1000	+	.	gene_id "MSTRG.119156"; transcript_id "MSTRG.119156.442"; exon_number "8";
chr22	StringTie	exon	50217205	50217692	1000	+	.	gene_id "MSTRG.119156"; transcript_id "MSTRG.119156.442"; exon_number "9";
chr22	StringTie	transcript	50200971	50217684	1000	+	.	gene_id "MSTRG.119156"; transcript_id "MSTRG.119156.443";
chr22	StringTie	exon	50200971	50201590	1000	+	.	gene_id "MSTRG.119156"; transcript_id "MSTRG.119156.443"; exon_number "1";
chr22	StringTie	exon	50206321	50206520	1000	+	.	gene_id "MSTRG.119156"; transcript_id "MSTRG.119156.443"; exon_number "2";
chr22	StringTie	exon	50208536	50208716	1000	+	.	gene_id "MSTRG.119156"; transcript_id "MSTRG.119156.443"; exon_number "3";
chr22	StringTie	exon	50210181	50210311	1000	+	.	gene_id "MSTRG.119156"; transcript_id "MSTRG.119156.443"; exon_number "4";
chr22	StringTie	exon	50210631	50210911	1000	+	.	gene_id "MSTRG.119156"; transcript_id "MSTRG.119156.443"; exon_number "5";
chr22	StringTie	exon	50212468	50212746	1000	+	.	gene_id "MSTRG.119156"; transcript_id "MSTRG.119156.443"; exon_number "6";
chr22	StringTie	exon	50215693	50215867	1000	+	.	gene_id "MSTRG.119156"; transcript_id "MSTRG.119156.443"; exon_number "7";
chr22	StringTie	exon	50216691	50216876	1000	+	.	gene_id "MSTRG.119156"; transcript_id "MSTRG.119156.443"; exon_number "8";
chr22	StringTie	exon	50216972	50217128	1000	+	.	gene_id "MSTRG.119156"; transcript_id "MSTRG.119156.443"; exon_number "9";
chr22	StringTie	exon	50217205	50217684	1000	+	.	gene_id "MSTRG.119156"; transcript_id "MSTRG.119156.443"; exon_number "10";
chr22	StringTie	transcript	50200971	50217691	1000	+	.	gene_id "MSTRG.119156"; transcript_id "MSTRG.119156.444";
chr22	StringTie	exon	50200971	50201590	1000	+	.	gene_id "MSTRG.119156"; transcript_id "MSTRG.119156.444"; exon_number "1";
chr22	StringTie	exon	50206321	50206462	1000	+	.	gene_id "MSTRG.119156"; transcript_id "MSTRG.119156.444"; exon_number "2";
chr22	StringTie	exon	50208536	50208716	1000	+	.	gene_id "MSTRG.119156"; transcript_id "MSTRG.119156.444"; exon_number "3";
chr22	StringTie	exon	50210181	50210311	1000	+	.	gene_id "MSTRG.119156"; transcript_id "MSTRG.119156.444"; exon_number "4";
chr22	StringTie	exon	50210631	50210911	1000	+	.	gene_id "MSTRG.119156"; transcript_id "MSTRG.119156.444"; exon_number "5";
chr22	StringTie	exon	50212468	50212684	1000	+	.	gene_id "MSTRG.119156"; transcript_id "MSTRG.119156.444"; exon_number "6";
chr22	StringTie	exon	50215717	50215867	1000	+	.	gene_id "MSTRG.119156"; transcript_id "MSTRG.119156.444"; exon_number "7";
chr22	StringTie	exon	50216691	50216876	1000	+	.	gene_id "MSTRG.119156"; transcript_id "MSTRG.119156.444"; exon_number "8";
chr22	StringTie	exon	50216972	50217128	1000	+	.	gene_id "MSTRG.119156"; transcript_id "MSTRG.119156.444"; exon_number "9";
chr22	StringTie	exon	50217205	50217691	1000	+	.	gene_id "MSTRG.119156"; transcript_id "MSTRG.119156.444"; exon_number "10";
chr22	StringTie	transcript	50200974	50217688	1000	+	.	gene_id "MSTRG.119156"; transcript_id "MSTRG.119156.445";
chr22	StringTie	exon	50200974	50201590	1000	+	.	gene_id "MSTRG.119156"; transcript_id "MSTRG.119156.445"; exon_number "1";
chr22	StringTie	exon	50204919	50205024	1000	+	.	gene_id "MSTRG.119156"; transcript_id "MSTRG.119156.445"; exon_number "2";
chr22	StringTie	exon	50206317	50206462	1000	+	.	gene_id "MSTRG.119156"; transcript_id "MSTRG.119156.445"; exon_number "3";
chr22	StringTie	exon	50208488	50208716	1000	+	.	gene_id "MSTRG.119156"; transcript_id "MSTRG.119156.445"; exon_number "4";
chr22	StringTie	exon	50210181	50210311	1000	+	.	gene_id "MSTRG.119156"; transcript_id "MSTRG.119156.445"; exon_number "5";
chr22	StringTie	exon	50210631	50210911	1000	+	.	gene_id "MSTRG.119156"; transcript_id "MSTRG.119156.445"; exon_number "6";
chr22	StringTie	exon	50215717	50215867	1000	+	.	gene_id "MSTRG.119156"; transcript_id "MSTRG.119156.445"; exon_number "7";
chr22	StringTie	exon	50216691	50216876	1000	+	.	gene_id "MSTRG.119156"; transcript_id "MSTRG.119156.445"; exon_number "8";
chr22	StringTie	exon	50216972	50217128	1000	+	.	gene_id "MSTRG.119156"; transcript_id "MSTRG.119156.445"; exon_number "9";
chr22	StringTie	exon	50217205	50217688	1000	+	.	gene_id "MSTRG.119156"; transcript_id "MSTRG.119156.445"; exon_number "10";
chr22	StringTie	transcript	50200974	50217691	1000	+	.	gene_id "MSTRG.119156"; transcript_id "MSTRG.119156.446";
chr22	StringTie	exon	50200974	50201590	1000	+	.	gene_id "MSTRG.119156"; transcript_id "MSTRG.119156.446"; exon_number "1";
chr22	StringTie	exon	50201886	50204341	1000	+	.	gene_id "MSTRG.119156"; transcript_id "MSTRG.119156.446"; exon_number "2";
chr22	StringTie	exon	50204919	50205024	1000	+	.	gene_id "MSTRG.119156"; transcript_id "MSTRG.119156.446"; exon_number "3";
chr22	StringTie	exon	50206317	50208716	1000	+	.	gene_id "MSTRG.119156"; transcript_id "MSTRG.119156.446"; exon_number "4";
chr22	StringTie	exon	50210181	50210311	1000	+	.	gene_id "MSTRG.119156"; transcript_id "MSTRG.119156.446"; exon_number "5";
chr22	StringTie	exon	50210631	50210911	1000	+	.	gene_id "MSTRG.119156"; transcript_id "MSTRG.119156.446"; exon_number "6";
chr22	StringTie	exon	50215693	50215867	1000	+	.	gene_id "MSTRG.119156"; transcript_id "MSTRG.119156.446"; exon_number "7";
chr22	StringTie	exon	50216691	50216876	1000	+	.	gene_id "MSTRG.119156"; transcript_id "MSTRG.119156.446"; exon_number "8";
chr22	StringTie	exon	50216972	50217128	1000	+	.	gene_id "MSTRG.119156"; transcript_id "MSTRG.119156.446"; exon_number "9";
chr22	StringTie	exon	50217205	50217691	1000	+	.	gene_id "MSTRG.119156"; transcript_id "MSTRG.119156.446"; exon_number "10";
chr22	StringTie	transcript	50200975	50217692	1000	+	.	gene_id "MSTRG.119156"; transcript_id "MSTRG.119156.447";
chr22	StringTie	exon	50200975	50201590	1000	+	.	gene_id "MSTRG.119156"; transcript_id "MSTRG.119156.447"; exon_number "1";
chr22	StringTie	exon	50202798	50205024	1000	+	.	gene_id "MSTRG.119156"; transcript_id "MSTRG.119156.447"; exon_number "2";
chr22	StringTie	exon	50206317	50206462	1000	+	.	gene_id "MSTRG.119156"; transcript_id "MSTRG.119156.447"; exon_number "3";
```
